## Additional File 7 - TCGA transcript assembly for "Widespread 3’ UTR splicing regulates expression of oncogene transcripts in sequence-dependent and independent manners": all_tissues_agg-agg-agg.gtf (part 862 of 2216)

```
chr8	StringTie	exon	38326730	38326856	1000	-	.	gene_id "MSTRG.185134"; transcript_id "MSTRG.185134.15"; exon_number "22";
chr8	StringTie	exon	38329378	38329893	1000	-	.	gene_id "MSTRG.185134"; transcript_id "MSTRG.185134.15"; exon_number "23";
chr8	StringTie	exon	38331431	38331585	1000	-	.	gene_id "MSTRG.185134"; transcript_id "MSTRG.185134.15"; exon_number "24";
chr8	StringTie	exon	38337305	38337467	1000	-	.	gene_id "MSTRG.185134"; transcript_id "MSTRG.185134.15"; exon_number "25";
chr8	StringTie	exon	38338536	38338607	1000	-	.	gene_id "MSTRG.185134"; transcript_id "MSTRG.185134.15"; exon_number "26";
chr8	StringTie	exon	38347497	38348215	1000	-	.	gene_id "MSTRG.185134"; transcript_id "MSTRG.185134.15"; exon_number "27";
chr8	StringTie	exon	38363730	38363900	1000	-	.	gene_id "MSTRG.185134"; transcript_id "MSTRG.185134.15"; exon_number "28";
chr8	StringTie	exon	38381799	38382342	1000	-	.	gene_id "MSTRG.185134"; transcript_id "MSTRG.185134.15"; exon_number "29";
chr8	StringTie	transcript	38263117	38382227	1000	-	.	gene_id "MSTRG.185134"; transcript_id "MSTRG.185134.150";
chr8	StringTie	exon	38263117	38263406	1000	-	.	gene_id "MSTRG.185134"; transcript_id "MSTRG.185134.150"; exon_number "1";
chr8	StringTie	exon	38266141	38266311	1000	-	.	gene_id "MSTRG.185134"; transcript_id "MSTRG.185134.150"; exon_number "2";
chr8	StringTie	exon	38266965	38267391	1000	-	.	gene_id "MSTRG.185134"; transcript_id "MSTRG.185134.150"; exon_number "3";
chr8	StringTie	exon	38267897	38267960	1000	-	.	gene_id "MSTRG.185134"; transcript_id "MSTRG.185134.150"; exon_number "4";
chr8	StringTie	exon	38268371	38268461	1000	-	.	gene_id "MSTRG.185134"; transcript_id "MSTRG.185134.150"; exon_number "5";
chr8	StringTie	exon	38268882	38268962	1000	-	.	gene_id "MSTRG.185134"; transcript_id "MSTRG.185134.150"; exon_number "6";
chr8	StringTie	exon	38269126	38275882	1000	-	.	gene_id "MSTRG.185134"; transcript_id "MSTRG.185134.150"; exon_number "7";
chr8	StringTie	exon	38276296	38276500	1000	-	.	gene_id "MSTRG.185134"; transcript_id "MSTRG.185134.150"; exon_number "8";
chr8	StringTie	exon	38278306	38278412	1000	-	.	gene_id "MSTRG.185134"; transcript_id "MSTRG.185134.150"; exon_number "9";
chr8	StringTie	exon	38279540	38279681	1000	-	.	gene_id "MSTRG.185134"; transcript_id "MSTRG.185134.150"; exon_number "10";
chr8	StringTie	exon	38281500	38281583	1000	-	.	gene_id "MSTRG.185134"; transcript_id "MSTRG.185134.150"; exon_number "11";
chr8	StringTie	exon	38288487	38288756	1000	-	.	gene_id "MSTRG.185134"; transcript_id "MSTRG.185134.150"; exon_number "12";
chr8	StringTie	exon	38289393	38289505	1000	-	.	gene_id "MSTRG.185134"; transcript_id "MSTRG.185134.150"; exon_number "13";
chr8	StringTie	exon	38290475	38290677	1000	-	.	gene_id "MSTRG.185134"; transcript_id "MSTRG.185134.150"; exon_number "14";
chr8	StringTie	exon	38295796	38295952	1000	-	.	gene_id "MSTRG.185134"; transcript_id "MSTRG.185134.150"; exon_number "15";
chr8	StringTie	exon	38299444	38299590	1000	-	.	gene_id "MSTRG.185134"; transcript_id "MSTRG.185134.150"; exon_number "16";
chr8	StringTie	exon	38304587	38304757	1000	-	.	gene_id "MSTRG.185134"; transcript_id "MSTRG.185134.150"; exon_number "17";
chr8	StringTie	exon	38305248	38305445	1000	-	.	gene_id "MSTRG.185134"; transcript_id "MSTRG.185134.150"; exon_number "18";
chr8	StringTie	exon	38314647	38314773	1000	-	.	gene_id "MSTRG.185134"; transcript_id "MSTRG.185134.150"; exon_number "19";
chr8	StringTie	exon	38315416	38315544	1000	-	.	gene_id "MSTRG.185134"; transcript_id "MSTRG.185134.150"; exon_number "20";
chr8	StringTie	exon	38315912	38316042	1000	-	.	gene_id "MSTRG.185134"; transcript_id "MSTRG.185134.150"; exon_number "21";
chr8	StringTie	exon	38318895	38318940	1000	-	.	gene_id "MSTRG.185134"; transcript_id "MSTRG.185134.150"; exon_number "22";
chr8	StringTie	exon	38321072	38321172	1000	-	.	gene_id "MSTRG.185134"; transcript_id "MSTRG.185134.150"; exon_number "23";
chr8	StringTie	exon	38326730	38326856	1000	-	.	gene_id "MSTRG.185134"; transcript_id "MSTRG.185134.150"; exon_number "24";
chr8	StringTie	exon	38329378	38329893	1000	-	.	gene_id "MSTRG.185134"; transcript_id "MSTRG.185134.150"; exon_number "25";
chr8	StringTie	exon	38331431	38331585	1000	-	.	gene_id "MSTRG.185134"; transcript_id "MSTRG.185134.150"; exon_number "26";
chr8	StringTie	exon	38337305	38337467	1000	-	.	gene_id "MSTRG.185134"; transcript_id "MSTRG.185134.150"; exon_number "27";
chr8	StringTie	exon	38338536	38338605	1000	-	.	gene_id "MSTRG.185134"; transcript_id "MSTRG.185134.150"; exon_number "28";
chr8	StringTie	exon	38347497	38348215	1000	-	.	gene_id "MSTRG.185134"; transcript_id "MSTRG.185134.150"; exon_number "29";
chr8	StringTie	exon	38363873	38363900	1000	-	.	gene_id "MSTRG.185134"; transcript_id "MSTRG.185134.150"; exon_number "30";
chr8	StringTie	exon	38381799	38382227	1000	-	.	gene_id "MSTRG.185134"; transcript_id "MSTRG.185134.150"; exon_number "31";
chr8	StringTie	transcript	38263117	38382348	1000	-	.	gene_id "MSTRG.185134"; transcript_id "MSTRG.185134.151";
chr8	StringTie	exon	38263117	38264604	1000	-	.	gene_id "MSTRG.185134"; transcript_id "MSTRG.185134.151"; exon_number "1";
chr8	StringTie	exon	38266141	38266311	1000	-	.	gene_id "MSTRG.185134"; transcript_id "MSTRG.185134.151"; exon_number "2";
chr8	StringTie	exon	38267267	38267391	1000	-	.	gene_id "MSTRG.185134"; transcript_id "MSTRG.185134.151"; exon_number "3";
chr8	StringTie	exon	38267897	38267960	1000	-	.	gene_id "MSTRG.185134"; transcript_id "MSTRG.185134.151"; exon_number "4";
chr8	StringTie	exon	38268371	38268461	1000	-	.	gene_id "MSTRG.185134"; transcript_id "MSTRG.185134.151"; exon_number "5";
chr8	StringTie	exon	38268823	38268990	1000	-	.	gene_id "MSTRG.185134"; transcript_id "MSTRG.185134.151"; exon_number "6";
chr8	StringTie	exon	38269126	38275882	1000	-	.	gene_id "MSTRG.185134"; transcript_id "MSTRG.185134.151"; exon_number "7";
chr8	StringTie	exon	38276296	38276500	1000	-	.	gene_id "MSTRG.185134"; transcript_id "MSTRG.185134.151"; exon_number "8";
chr8	StringTie	exon	38278306	38278412	1000	-	.	gene_id "MSTRG.185134"; transcript_id "MSTRG.185134.151"; exon_number "9";
chr8	StringTie	exon	38279540	38279681	1000	-	.	gene_id "MSTRG.185134"; transcript_id "MSTRG.185134.151"; exon_number "10";
chr8	StringTie	exon	38281467	38281583	1000	-	.	gene_id "MSTRG.185134"; transcript_id "MSTRG.185134.151"; exon_number "11";
chr8	StringTie	exon	38288487	38288756	1000	-	.	gene_id "MSTRG.185134"; transcript_id "MSTRG.185134.151"; exon_number "12";
chr8	StringTie	exon	38289393	38289505	1000	-	.	gene_id "MSTRG.185134"; transcript_id "MSTRG.185134.151"; exon_number "13";
chr8	StringTie	exon	38290475	38290677	1000	-	.	gene_id "MSTRG.185134"; transcript_id "MSTRG.185134.151"; exon_number "14";
chr8	StringTie	exon	38295796	38295952	1000	-	.	gene_id "MSTRG.185134"; transcript_id "MSTRG.185134.151"; exon_number "15";
chr8	StringTie	exon	38299444	38299590	1000	-	.	gene_id "MSTRG.185134"; transcript_id "MSTRG.185134.151"; exon_number "16";
chr8	StringTie	exon	38304587	38304757	1000	-	.	gene_id "MSTRG.185134"; transcript_id "MSTRG.185134.151"; exon_number "17";
chr8	StringTie	exon	38305248	38305445	1000	-	.	gene_id "MSTRG.185134"; transcript_id "MSTRG.185134.151"; exon_number "18";
chr8	StringTie	exon	38314647	38314773	1000	-	.	gene_id "MSTRG.185134"; transcript_id "MSTRG.185134.151"; exon_number "19";
chr8	StringTie	exon	38315416	38315544	1000	-	.	gene_id "MSTRG.185134"; transcript_id "MSTRG.185134.151"; exon_number "20";
chr8	StringTie	exon	38315912	38316042	1000	-	.	gene_id "MSTRG.185134"; transcript_id "MSTRG.185134.151"; exon_number "21";
chr8	StringTie	exon	38318895	38318940	1000	-	.	gene_id "MSTRG.185134"; transcript_id "MSTRG.185134.151"; exon_number "22";
chr8	StringTie	exon	38321072	38321172	1000	-	.	gene_id "MSTRG.185134"; transcript_id "MSTRG.185134.151"; exon_number "23";
chr8	StringTie	exon	38326730	38326856	1000	-	.	gene_id "MSTRG.185134"; transcript_id "MSTRG.185134.151"; exon_number "24";
chr8	StringTie	exon	38329378	38329893	1000	-	.	gene_id "MSTRG.185134"; transcript_id "MSTRG.185134.151"; exon_number "25";
chr8	StringTie	exon	38331431	38331585	1000	-	.	gene_id "MSTRG.185134"; transcript_id "MSTRG.185134.151"; exon_number "26";
chr8	StringTie	exon	38337305	38337467	1000	-	.	gene_id "MSTRG.185134"; transcript_id "MSTRG.185134.151"; exon_number "27";
chr8	StringTie	exon	38338536	38338607	1000	-	.	gene_id "MSTRG.185134"; transcript_id "MSTRG.185134.151"; exon_number "28";
chr8	StringTie	exon	38347497	38348215	1000	-	.	gene_id "MSTRG.185134"; transcript_id "MSTRG.185134.151"; exon_number "29";
chr8	StringTie	exon	38363873	38363900	1000	-	.	gene_id "MSTRG.185134"; transcript_id "MSTRG.185134.151"; exon_number "30";
chr8	StringTie	exon	38381799	38382348	1000	-	.	gene_id "MSTRG.185134"; transcript_id "MSTRG.185134.151"; exon_number "31";
chr8	StringTie	transcript	38263118	38382312	1000	-	.	gene_id "MSTRG.185134"; transcript_id "MSTRG.185134.152";
chr8	StringTie	exon	38263118	38275882	1000	-	.	gene_id "MSTRG.185134"; transcript_id "MSTRG.185134.152"; exon_number "1";
chr8	StringTie	exon	38276296	38276500	1000	-	.	gene_id "MSTRG.185134"; transcript_id "MSTRG.185134.152"; exon_number "2";
chr8	StringTie	exon	38278306	38278412	1000	-	.	gene_id "MSTRG.185134"; transcript_id "MSTRG.185134.152"; exon_number "3";
chr8	StringTie	exon	38279540	38279681	1000	-	.	gene_id "MSTRG.185134"; transcript_id "MSTRG.185134.152"; exon_number "4";
chr8	StringTie	exon	38281500	38281583	1000	-	.	gene_id "MSTRG.185134"; transcript_id "MSTRG.185134.152"; exon_number "5";
chr8	StringTie	exon	38288487	38288756	1000	-	.	gene_id "MSTRG.185134"; transcript_id "MSTRG.185134.152"; exon_number "6";
chr8	StringTie	exon	38289393	38289505	1000	-	.	gene_id "MSTRG.185134"; transcript_id "MSTRG.185134.152"; exon_number "7";
chr8	StringTie	exon	38290475	38290677	1000	-	.	gene_id "MSTRG.185134"; transcript_id "MSTRG.185134.152"; exon_number "8";
chr8	StringTie	exon	38295796	38295952	1000	-	.	gene_id "MSTRG.185134"; transcript_id "MSTRG.185134.152"; exon_number "9";
chr8	StringTie	exon	38299444	38299590	1000	-	.	gene_id "MSTRG.185134"; transcript_id "MSTRG.185134.152"; exon_number "10";
chr8	StringTie	exon	38304587	38304757	1000	-	.	gene_id "MSTRG.185134"; transcript_id "MSTRG.185134.152"; exon_number "11";
chr8	StringTie	exon	38305248	38305445	1000	-	.	gene_id "MSTRG.185134"; transcript_id "MSTRG.185134.152"; exon_number "12";
chr8	StringTie	exon	38314647	38314773	1000	-	.	gene_id "MSTRG.185134"; transcript_id "MSTRG.185134.152"; exon_number "13";
chr8	StringTie	exon	38315416	38315544	1000	-	.	gene_id "MSTRG.185134"; transcript_id "MSTRG.185134.152"; exon_number "14";
chr8	StringTie	exon	38315912	38316042	1000	-	.	gene_id "MSTRG.185134"; transcript_id "MSTRG.185134.152"; exon_number "15";
chr8	StringTie	exon	38318895	38318940	1000	-	.	gene_id "MSTRG.185134"; transcript_id "MSTRG.185134.152"; exon_number "16";
chr8	StringTie	exon	38321072	38321172	1000	-	.	gene_id "MSTRG.185134"; transcript_id "MSTRG.185134.152"; exon_number "17";
chr8	StringTie	exon	38326730	38326856	1000	-	.	gene_id "MSTRG.185134"; transcript_id "MSTRG.185134.152"; exon_number "18";
chr8	StringTie	exon	38329378	38329893	1000	-	.	gene_id "MSTRG.185134"; transcript_id "MSTRG.185134.152"; exon_number "19";
chr8	StringTie	exon	38331431	38331585	1000	-	.	gene_id "MSTRG.185134"; transcript_id "MSTRG.185134.152"; exon_number "20";
chr8	StringTie	exon	38337305	38337467	1000	-	.	gene_id "MSTRG.185134"; transcript_id "MSTRG.185134.152"; exon_number "21";
chr8	StringTie	exon	38338536	38338605	1000	-	.	gene_id "MSTRG.185134"; transcript_id "MSTRG.185134.152"; exon_number "22";
chr8	StringTie	exon	38347497	38348215	1000	-	.	gene_id "MSTRG.185134"; transcript_id "MSTRG.185134.152"; exon_number "23";
chr8	StringTie	exon	38363873	38363900	1000	-	.	gene_id "MSTRG.185134"; transcript_id "MSTRG.185134.152"; exon_number "24";
chr8	StringTie	exon	38381799	38382312	1000	-	.	gene_id "MSTRG.185134"; transcript_id "MSTRG.185134.152"; exon_number "25";
chr8	StringTie	transcript	38263120	38382346	1000	-	.	gene_id "MSTRG.185134"; transcript_id "MSTRG.185134.153";
chr8	StringTie	exon	38263120	38266311	1000	-	.	gene_id "MSTRG.185134"; transcript_id "MSTRG.185134.153"; exon_number "1";
chr8	StringTie	exon	38267267	38267391	1000	-	.	gene_id "MSTRG.185134"; transcript_id "MSTRG.185134.153"; exon_number "2";
chr8	StringTie	exon	38267897	38268990	1000	-	.	gene_id "MSTRG.185134"; transcript_id "MSTRG.185134.153"; exon_number "3";
chr8	StringTie	exon	38269126	38269517	1000	-	.	gene_id "MSTRG.185134"; transcript_id "MSTRG.185134.153"; exon_number "4";
chr8	StringTie	exon	38275685	38275882	1000	-	.	gene_id "MSTRG.185134"; transcript_id "MSTRG.185134.153"; exon_number "5";
chr8	StringTie	exon	38276296	38276500	1000	-	.	gene_id "MSTRG.185134"; transcript_id "MSTRG.185134.153"; exon_number "6";
chr8	StringTie	exon	38278306	38278412	1000	-	.	gene_id "MSTRG.185134"; transcript_id "MSTRG.185134.153"; exon_number "7";
chr8	StringTie	exon	38279540	38279681	1000	-	.	gene_id "MSTRG.185134"; transcript_id "MSTRG.185134.153"; exon_number "8";
chr8	StringTie	exon	38281467	38281583	1000	-	.	gene_id "MSTRG.185134"; transcript_id "MSTRG.185134.153"; exon_number "9";
chr8	StringTie	exon	38288487	38288756	1000	-	.	gene_id "MSTRG.185134"; transcript_id "MSTRG.185134.153"; exon_number "10";
chr8	StringTie	exon	38289393	38289505	1000	-	.	gene_id "MSTRG.185134"; transcript_id "MSTRG.185134.153"; exon_number "11";
chr8	StringTie	exon	38290475	38290677	1000	-	.	gene_id "MSTRG.185134"; transcript_id "MSTRG.185134.153"; exon_number "12";
chr8	StringTie	exon	38295796	38295979	1000	-	.	gene_id "MSTRG.185134"; transcript_id "MSTRG.185134.153"; exon_number "13";
chr8	StringTie	exon	38299444	38299590	1000	-	.	gene_id "MSTRG.185134"; transcript_id "MSTRG.185134.153"; exon_number "14";
chr8	StringTie	exon	38304587	38304757	1000	-	.	gene_id "MSTRG.185134"; transcript_id "MSTRG.185134.153"; exon_number "15";
chr8	StringTie	exon	38305248	38305445	1000	-	.	gene_id "MSTRG.185134"; transcript_id "MSTRG.185134.153"; exon_number "16";
chr8	StringTie	exon	38314647	38314773	1000	-	.	gene_id "MSTRG.185134"; transcript_id "MSTRG.185134.153"; exon_number "17";
chr8	StringTie	exon	38315416	38315544	1000	-	.	gene_id "MSTRG.185134"; transcript_id "MSTRG.185134.153"; exon_number "18";
chr8	StringTie	exon	38315912	38318038	1000	-	.	gene_id "MSTRG.185134"; transcript_id "MSTRG.185134.153"; exon_number "19";
chr8	StringTie	exon	38318895	38321172	1000	-	.	gene_id "MSTRG.185134"; transcript_id "MSTRG.185134.153"; exon_number "20";
chr8	StringTie	exon	38326730	38326856	1000	-	.	gene_id "MSTRG.185134"; transcript_id "MSTRG.185134.153"; exon_number "21";
chr8	StringTie	exon	38329378	38329893	1000	-	.	gene_id "MSTRG.185134"; transcript_id "MSTRG.185134.153"; exon_number "22";
chr8	StringTie	exon	38331431	38331585	1000	-	.	gene_id "MSTRG.185134"; transcript_id "MSTRG.185134.153"; exon_number "23";
chr8	StringTie	exon	38337305	38337467	1000	-	.	gene_id "MSTRG.185134"; transcript_id "MSTRG.185134.153"; exon_number "24";
chr8	StringTie	exon	38338536	38338607	1000	-	.	gene_id "MSTRG.185134"; transcript_id "MSTRG.185134.153"; exon_number "25";
chr8	StringTie	exon	38347497	38348215	1000	-	.	gene_id "MSTRG.185134"; transcript_id "MSTRG.185134.153"; exon_number "26";
chr8	StringTie	exon	38363873	38363900	1000	-	.	gene_id "MSTRG.185134"; transcript_id "MSTRG.185134.153"; exon_number "27";
chr8	StringTie	exon	38381799	38382346	1000	-	.	gene_id "MSTRG.185134"; transcript_id "MSTRG.185134.153"; exon_number "28";
chr8	StringTie	transcript	38263122	38382342	1000	-	.	gene_id "MSTRG.185134"; transcript_id "MSTRG.185134.154";
chr8	StringTie	exon	38263122	38264604	1000	-	.	gene_id "MSTRG.185134"; transcript_id "MSTRG.185134.154"; exon_number "1";
chr8	StringTie	exon	38266141	38266311	1000	-	.	gene_id "MSTRG.185134"; transcript_id "MSTRG.185134.154"; exon_number "2";
chr8	StringTie	exon	38267267	38267391	1000	-	.	gene_id "MSTRG.185134"; transcript_id "MSTRG.185134.154"; exon_number "3";
chr8	StringTie	exon	38267897	38267960	1000	-	.	gene_id "MSTRG.185134"; transcript_id "MSTRG.185134.154"; exon_number "4";
chr8	StringTie	exon	38268371	38268990	1000	-	.	gene_id "MSTRG.185134"; transcript_id "MSTRG.185134.154"; exon_number "5";
chr8	StringTie	exon	38269126	38269517	1000	-	.	gene_id "MSTRG.185134"; transcript_id "MSTRG.185134.154"; exon_number "6";
chr8	StringTie	exon	38275685	38275882	1000	-	.	gene_id "MSTRG.185134"; transcript_id "MSTRG.185134.154"; exon_number "7";
chr8	StringTie	exon	38276296	38276500	1000	-	.	gene_id "MSTRG.185134"; transcript_id "MSTRG.185134.154"; exon_number "8";
chr8	StringTie	exon	38278306	38278412	1000	-	.	gene_id "MSTRG.185134"; transcript_id "MSTRG.185134.154"; exon_number "9";
chr8	StringTie	exon	38279540	38279681	1000	-	.	gene_id "MSTRG.185134"; transcript_id "MSTRG.185134.154"; exon_number "10";
chr8	StringTie	exon	38281467	38281583	1000	-	.	gene_id "MSTRG.185134"; transcript_id "MSTRG.185134.154"; exon_number "11";
chr8	StringTie	exon	38288487	38288756	1000	-	.	gene_id "MSTRG.185134"; transcript_id "MSTRG.185134.154"; exon_number "12";
chr8	StringTie	exon	38289393	38289505	1000	-	.	gene_id "MSTRG.185134"; transcript_id "MSTRG.185134.154"; exon_number "13";
chr8	StringTie	exon	38290475	38290677	1000	-	.	gene_id "MSTRG.185134"; transcript_id "MSTRG.185134.154"; exon_number "14";
chr8	StringTie	exon	38295796	38295952	1000	-	.	gene_id "MSTRG.185134"; transcript_id "MSTRG.185134.154"; exon_number "15";
chr8	StringTie	exon	38299444	38299590	1000	-	.	gene_id "MSTRG.185134"; transcript_id "MSTRG.185134.154"; exon_number "16";
chr8	StringTie	exon	38304587	38304757	1000	-	.	gene_id "MSTRG.185134"; transcript_id "MSTRG.185134.154"; exon_number "17";
chr8	StringTie	exon	38305248	38305445	1000	-	.	gene_id "MSTRG.185134"; transcript_id "MSTRG.185134.154"; exon_number "18";
chr8	StringTie	exon	38314647	38314773	1000	-	.	gene_id "MSTRG.185134"; transcript_id "MSTRG.185134.154"; exon_number "19";
chr8	StringTie	exon	38315416	38315544	1000	-	.	gene_id "MSTRG.185134"; transcript_id "MSTRG.185134.154"; exon_number "20";
chr8	StringTie	exon	38315912	38318038	1000	-	.	gene_id "MSTRG.185134"; transcript_id "MSTRG.185134.154"; exon_number "21";
chr8	StringTie	exon	38318895	38318940	1000	-	.	gene_id "MSTRG.185134"; transcript_id "MSTRG.185134.154"; exon_number "22";
chr8	StringTie	exon	38321072	38321172	1000	-	.	gene_id "MSTRG.185134"; transcript_id "MSTRG.185134.154"; exon_number "23";
chr8	StringTie	exon	38326730	38326856	1000	-	.	gene_id "MSTRG.185134"; transcript_id "MSTRG.185134.154"; exon_number "24";
chr8	StringTie	exon	38329378	38329893	1000	-	.	gene_id "MSTRG.185134"; transcript_id "MSTRG.185134.154"; exon_number "25";
chr8	StringTie	exon	38331431	38331585	1000	-	.	gene_id "MSTRG.185134"; transcript_id "MSTRG.185134.154"; exon_number "26";
chr8	StringTie	exon	38337305	38337467	1000	-	.	gene_id "MSTRG.185134"; transcript_id "MSTRG.185134.154"; exon_number "27";
chr8	StringTie	exon	38338536	38338605	1000	-	.	gene_id "MSTRG.185134"; transcript_id "MSTRG.185134.154"; exon_number "28";
chr8	StringTie	exon	38347497	38348215	1000	-	.	gene_id "MSTRG.185134"; transcript_id "MSTRG.185134.154"; exon_number "29";
chr8	StringTie	exon	38363873	38363900	1000	-	.	gene_id "MSTRG.185134"; transcript_id "MSTRG.185134.154"; exon_number "30";
chr8	StringTie	exon	38381799	38382342	1000	-	.	gene_id "MSTRG.185134"; transcript_id "MSTRG.185134.154"; exon_number "31";
chr8	StringTie	transcript	38263123	38382377	1000	-	.	gene_id "MSTRG.185134"; transcript_id "MSTRG.185134.155";
chr8	StringTie	exon	38263123	38264604	1000	-	.	gene_id "MSTRG.185134"; transcript_id "MSTRG.185134.155"; exon_number "1";
chr8	StringTie	exon	38266141	38266311	1000	-	.	gene_id "MSTRG.185134"; transcript_id "MSTRG.185134.155"; exon_number "2";
chr8	StringTie	exon	38267267	38267391	1000	-	.	gene_id "MSTRG.185134"; transcript_id "MSTRG.185134.155"; exon_number "3";
chr8	StringTie	exon	38267897	38267960	1000	-	.	gene_id "MSTRG.185134"; transcript_id "MSTRG.185134.155"; exon_number "4";
chr8	StringTie	exon	38268371	38268461	1000	-	.	gene_id "MSTRG.185134"; transcript_id "MSTRG.185134.155"; exon_number "5";
chr8	StringTie	exon	38268882	38268990	1000	-	.	gene_id "MSTRG.185134"; transcript_id "MSTRG.185134.155"; exon_number "6";
chr8	StringTie	exon	38269126	38275882	1000	-	.	gene_id "MSTRG.185134"; transcript_id "MSTRG.185134.155"; exon_number "7";
chr8	StringTie	exon	38276296	38276500	1000	-	.	gene_id "MSTRG.185134"; transcript_id "MSTRG.185134.155"; exon_number "8";
chr8	StringTie	exon	38278306	38278412	1000	-	.	gene_id "MSTRG.185134"; transcript_id "MSTRG.185134.155"; exon_number "9";
chr8	StringTie	exon	38279540	38279681	1000	-	.	gene_id "MSTRG.185134"; transcript_id "MSTRG.185134.155"; exon_number "10";
chr8	StringTie	exon	38281467	38281583	1000	-	.	gene_id "MSTRG.185134"; transcript_id "MSTRG.185134.155"; exon_number "11";
chr8	StringTie	exon	38288487	38288756	1000	-	.	gene_id "MSTRG.185134"; transcript_id "MSTRG.185134.155"; exon_number "12";
chr8	StringTie	exon	38289393	38289505	1000	-	.	gene_id "MSTRG.185134"; transcript_id "MSTRG.185134.155"; exon_number "13";
chr8	StringTie	exon	38290475	38290677	1000	-	.	gene_id "MSTRG.185134"; transcript_id "MSTRG.185134.155"; exon_number "14";
chr8	StringTie	exon	38295796	38295952	1000	-	.	gene_id "MSTRG.185134"; transcript_id "MSTRG.185134.155"; exon_number "15";
chr8	StringTie	exon	38299444	38299590	1000	-	.	gene_id "MSTRG.185134"; transcript_id "MSTRG.185134.155"; exon_number "16";
chr8	StringTie	exon	38304587	38304757	1000	-	.	gene_id "MSTRG.185134"; transcript_id "MSTRG.185134.155"; exon_number "17";
chr8	StringTie	exon	38305248	38305445	1000	-	.	gene_id "MSTRG.185134"; transcript_id "MSTRG.185134.155"; exon_number "18";
chr8	StringTie	exon	38314647	38314773	1000	-	.	gene_id "MSTRG.185134"; transcript_id "MSTRG.185134.155"; exon_number "19";
chr8	StringTie	exon	38315416	38315544	1000	-	.	gene_id "MSTRG.185134"; transcript_id "MSTRG.185134.155"; exon_number "20";
chr8	StringTie	exon	38315912	38318038	1000	-	.	gene_id "MSTRG.185134"; transcript_id "MSTRG.185134.155"; exon_number "21";
chr8	StringTie	exon	38318895	38318940	1000	-	.	gene_id "MSTRG.185134"; transcript_id "MSTRG.185134.155"; exon_number "22";
chr8	StringTie	exon	38321072	38321172	1000	-	.	gene_id "MSTRG.185134"; transcript_id "MSTRG.185134.155"; exon_number "23";
chr8	StringTie	exon	38326730	38326856	1000	-	.	gene_id "MSTRG.185134"; transcript_id "MSTRG.185134.155"; exon_number "24";
chr8	StringTie	exon	38329378	38329893	1000	-	.	gene_id "MSTRG.185134"; transcript_id "MSTRG.185134.155"; exon_number "25";
chr8	StringTie	exon	38331431	38331585	1000	-	.	gene_id "MSTRG.185134"; transcript_id "MSTRG.185134.155"; exon_number "26";
chr8	StringTie	exon	38337305	38337467	1000	-	.	gene_id "MSTRG.185134"; transcript_id "MSTRG.185134.155"; exon_number "27";
chr8	StringTie	exon	38338536	38338607	1000	-	.	gene_id "MSTRG.185134"; transcript_id "MSTRG.185134.155"; exon_number "28";
chr8	StringTie	exon	38347497	38348215	1000	-	.	gene_id "MSTRG.185134"; transcript_id "MSTRG.185134.155"; exon_number "29";
chr8	StringTie	exon	38363873	38363900	1000	-	.	gene_id "MSTRG.185134"; transcript_id "MSTRG.185134.155"; exon_number "30";
chr8	StringTie	exon	38381799	38382377	1000	-	.	gene_id "MSTRG.185134"; transcript_id "MSTRG.185134.155"; exon_number "31";
chr8	StringTie	transcript	38263124	38382252	1000	-	.	gene_id "MSTRG.185134"; transcript_id "MSTRG.185134.156";
chr8	StringTie	exon	38263124	38264949	1000	-	.	gene_id "MSTRG.185134"; transcript_id "MSTRG.185134.156"; exon_number "1";
chr8	StringTie	exon	38266141	38266311	1000	-	.	gene_id "MSTRG.185134"; transcript_id "MSTRG.185134.156"; exon_number "2";
chr8	StringTie	exon	38267267	38267391	1000	-	.	gene_id "MSTRG.185134"; transcript_id "MSTRG.185134.156"; exon_number "3";
chr8	StringTie	exon	38267897	38267960	1000	-	.	gene_id "MSTRG.185134"; transcript_id "MSTRG.185134.156"; exon_number "4";
chr8	StringTie	exon	38268371	38268461	1000	-	.	gene_id "MSTRG.185134"; transcript_id "MSTRG.185134.156"; exon_number "5";
chr8	StringTie	exon	38268882	38268962	1000	-	.	gene_id "MSTRG.185134"; transcript_id "MSTRG.185134.156"; exon_number "6";
chr8	StringTie	exon	38269126	38275882	1000	-	.	gene_id "MSTRG.185134"; transcript_id "MSTRG.185134.156"; exon_number "7";
chr8	StringTie	exon	38276296	38276500	1000	-	.	gene_id "MSTRG.185134"; transcript_id "MSTRG.185134.156"; exon_number "8";
chr8	StringTie	exon	38278306	38278412	1000	-	.	gene_id "MSTRG.185134"; transcript_id "MSTRG.185134.156"; exon_number "9";
chr8	StringTie	exon	38279540	38279681	1000	-	.	gene_id "MSTRG.185134"; transcript_id "MSTRG.185134.156"; exon_number "10";
chr8	StringTie	exon	38281500	38281583	1000	-	.	gene_id "MSTRG.185134"; transcript_id "MSTRG.185134.156"; exon_number "11";
chr8	StringTie	exon	38288487	38288756	1000	-	.	gene_id "MSTRG.185134"; transcript_id "MSTRG.185134.156"; exon_number "12";
chr8	StringTie	exon	38289393	38289505	1000	-	.	gene_id "MSTRG.185134"; transcript_id "MSTRG.185134.156"; exon_number "13";
chr8	StringTie	exon	38290475	38290677	1000	-	.	gene_id "MSTRG.185134"; transcript_id "MSTRG.185134.156"; exon_number "14";
chr8	StringTie	exon	38295796	38295952	1000	-	.	gene_id "MSTRG.185134"; transcript_id "MSTRG.185134.156"; exon_number "15";
chr8	StringTie	exon	38299444	38299590	1000	-	.	gene_id "MSTRG.185134"; transcript_id "MSTRG.185134.156"; exon_number "16";
chr8	StringTie	exon	38304587	38304757	1000	-	.	gene_id "MSTRG.185134"; transcript_id "MSTRG.185134.156"; exon_number "17";
chr8	StringTie	exon	38305248	38305445	1000	-	.	gene_id "MSTRG.185134"; transcript_id "MSTRG.185134.156"; exon_number "18";
chr8	StringTie	exon	38314647	38314773	1000	-	.	gene_id "MSTRG.185134"; transcript_id "MSTRG.185134.156"; exon_number "19";
chr8	StringTie	exon	38315416	38315544	1000	-	.	gene_id "MSTRG.185134"; transcript_id "MSTRG.185134.156"; exon_number "20";
chr8	StringTie	exon	38315912	38318038	1000	-	.	gene_id "MSTRG.185134"; transcript_id "MSTRG.185134.156"; exon_number "21";
chr8	StringTie	exon	38318895	38321172	1000	-	.	gene_id "MSTRG.185134"; transcript_id "MSTRG.185134.156"; exon_number "22";
chr8	StringTie	exon	38326730	38326856	1000	-	.	gene_id "MSTRG.185134"; transcript_id "MSTRG.185134.156"; exon_number "23";
chr8	StringTie	exon	38329378	38329893	1000	-	.	gene_id "MSTRG.185134"; transcript_id "MSTRG.185134.156"; exon_number "24";
chr8	StringTie	exon	38331431	38331585	1000	-	.	gene_id "MSTRG.185134"; transcript_id "MSTRG.185134.156"; exon_number "25";
chr8	StringTie	exon	38337305	38337467	1000	-	.	gene_id "MSTRG.185134"; transcript_id "MSTRG.185134.156"; exon_number "26";
chr8	StringTie	exon	38338536	38338605	1000	-	.	gene_id "MSTRG.185134"; transcript_id "MSTRG.185134.156"; exon_number "27";
chr8	StringTie	exon	38347497	38348215	1000	-	.	gene_id "MSTRG.185134"; transcript_id "MSTRG.185134.156"; exon_number "28";
chr8	StringTie	exon	38363873	38363900	1000	-	.	gene_id "MSTRG.185134"; transcript_id "MSTRG.185134.156"; exon_number "29";
chr8	StringTie	exon	38381799	38382252	1000	-	.	gene_id "MSTRG.185134"; transcript_id "MSTRG.185134.156"; exon_number "30";
chr8	StringTie	transcript	38263124	38363759	1000	-	.	gene_id "MSTRG.185134"; transcript_id "MSTRG.185134.157";
chr8	StringTie	exon	38263124	38264949	1000	-	.	gene_id "MSTRG.185134"; transcript_id "MSTRG.185134.157"; exon_number "1";
chr8	StringTie	exon	38266141	38266311	1000	-	.	gene_id "MSTRG.185134"; transcript_id "MSTRG.185134.157"; exon_number "2";
chr8	StringTie	exon	38267267	38267391	1000	-	.	gene_id "MSTRG.185134"; transcript_id "MSTRG.185134.157"; exon_number "3";
chr8	StringTie	exon	38267897	38267960	1000	-	.	gene_id "MSTRG.185134"; transcript_id "MSTRG.185134.157"; exon_number "4";
chr8	StringTie	exon	38268371	38268461	1000	-	.	gene_id "MSTRG.185134"; transcript_id "MSTRG.185134.157"; exon_number "5";
chr8	StringTie	exon	38268882	38268990	1000	-	.	gene_id "MSTRG.185134"; transcript_id "MSTRG.185134.157"; exon_number "6";
chr8	StringTie	exon	38269126	38275882	1000	-	.	gene_id "MSTRG.185134"; transcript_id "MSTRG.185134.157"; exon_number "7";
chr8	StringTie	exon	38276296	38276500	1000	-	.	gene_id "MSTRG.185134"; transcript_id "MSTRG.185134.157"; exon_number "8";
chr8	StringTie	exon	38278306	38278412	1000	-	.	gene_id "MSTRG.185134"; transcript_id "MSTRG.185134.157"; exon_number "9";
chr8	StringTie	exon	38279540	38279681	1000	-	.	gene_id "MSTRG.185134"; transcript_id "MSTRG.185134.157"; exon_number "10";
chr8	StringTie	exon	38281500	38281583	1000	-	.	gene_id "MSTRG.185134"; transcript_id "MSTRG.185134.157"; exon_number "11";
chr8	StringTie	exon	38288487	38288756	1000	-	.	gene_id "MSTRG.185134"; transcript_id "MSTRG.185134.157"; exon_number "12";
chr8	StringTie	exon	38289393	38289505	1000	-	.	gene_id "MSTRG.185134"; transcript_id "MSTRG.185134.157"; exon_number "13";
chr8	StringTie	exon	38290475	38290677	1000	-	.	gene_id "MSTRG.185134"; transcript_id "MSTRG.185134.157"; exon_number "14";
chr8	StringTie	exon	38295796	38295952	1000	-	.	gene_id "MSTRG.185134"; transcript_id "MSTRG.185134.157"; exon_number "15";
chr8	StringTie	exon	38299444	38299590	1000	-	.	gene_id "MSTRG.185134"; transcript_id "MSTRG.185134.157"; exon_number "16";
chr8	StringTie	exon	38304587	38304757	1000	-	.	gene_id "MSTRG.185134"; transcript_id "MSTRG.185134.157"; exon_number "17";
chr8	StringTie	exon	38305248	38305445	1000	-	.	gene_id "MSTRG.185134"; transcript_id "MSTRG.185134.157"; exon_number "18";
chr8	StringTie	exon	38314647	38314773	1000	-	.	gene_id "MSTRG.185134"; transcript_id "MSTRG.185134.157"; exon_number "19";
chr8	StringTie	exon	38315416	38315544	1000	-	.	gene_id "MSTRG.185134"; transcript_id "MSTRG.185134.157"; exon_number "20";
chr8	StringTie	exon	38315912	38318038	1000	-	.	gene_id "MSTRG.185134"; transcript_id "MSTRG.185134.157"; exon_number "21";
chr8	StringTie	exon	38318895	38318940	1000	-	.	gene_id "MSTRG.185134"; transcript_id "MSTRG.185134.157"; exon_number "22";
chr8	StringTie	exon	38321072	38321172	1000	-	.	gene_id "MSTRG.185134"; transcript_id "MSTRG.185134.157"; exon_number "23";
chr8	StringTie	exon	38326730	38326856	1000	-	.	gene_id "MSTRG.185134"; transcript_id "MSTRG.185134.157"; exon_number "24";
chr8	StringTie	exon	38329378	38329893	1000	-	.	gene_id "MSTRG.185134"; transcript_id "MSTRG.185134.157"; exon_number "25";
chr8	StringTie	exon	38331431	38331585	1000	-	.	gene_id "MSTRG.185134"; transcript_id "MSTRG.185134.157"; exon_number "26";
chr8	StringTie	exon	38337305	38337467	1000	-	.	gene_id "MSTRG.185134"; transcript_id "MSTRG.185134.157"; exon_number "27";
chr8	StringTie	exon	38338536	38338607	1000	-	.	gene_id "MSTRG.185134"; transcript_id "MSTRG.185134.157"; exon_number "28";
chr8	StringTie	exon	38347497	38348215	1000	-	.	gene_id "MSTRG.185134"; transcript_id "MSTRG.185134.157"; exon_number "29";
chr8	StringTie	exon	38363730	38363759	1000	-	.	gene_id "MSTRG.185134"; transcript_id "MSTRG.185134.157"; exon_number "30";
chr8	StringTie	transcript	38263124	38382352	1000	-	.	gene_id "MSTRG.185134"; transcript_id "MSTRG.185134.158";
chr8	StringTie	exon	38263124	38264949	1000	-	.	gene_id "MSTRG.185134"; transcript_id "MSTRG.185134.158"; exon_number "1";
chr8	StringTie	exon	38266141	38266311	1000	-	.	gene_id "MSTRG.185134"; transcript_id "MSTRG.185134.158"; exon_number "2";
chr8	StringTie	exon	38266965	38267391	1000	-	.	gene_id "MSTRG.185134"; transcript_id "MSTRG.185134.158"; exon_number "3";
chr8	StringTie	exon	38267897	38267960	1000	-	.	gene_id "MSTRG.185134"; transcript_id "MSTRG.185134.158"; exon_number "4";
chr8	StringTie	exon	38268371	38268461	1000	-	.	gene_id "MSTRG.185134"; transcript_id "MSTRG.185134.158"; exon_number "5";
chr8	StringTie	exon	38268882	38268990	1000	-	.	gene_id "MSTRG.185134"; transcript_id "MSTRG.185134.158"; exon_number "6";
chr8	StringTie	exon	38269126	38275882	1000	-	.	gene_id "MSTRG.185134"; transcript_id "MSTRG.185134.158"; exon_number "7";
chr8	StringTie	exon	38276296	38276500	1000	-	.	gene_id "MSTRG.185134"; transcript_id "MSTRG.185134.158"; exon_number "8";
chr8	StringTie	exon	38278306	38278412	1000	-	.	gene_id "MSTRG.185134"; transcript_id "MSTRG.185134.158"; exon_number "9";
chr8	StringTie	exon	38279540	38279681	1000	-	.	gene_id "MSTRG.185134"; transcript_id "MSTRG.185134.158"; exon_number "10";
chr8	StringTie	exon	38281467	38281583	1000	-	.	gene_id "MSTRG.185134"; transcript_id "MSTRG.185134.158"; exon_number "11";
chr8	StringTie	exon	38288487	38288756	1000	-	.	gene_id "MSTRG.185134"; transcript_id "MSTRG.185134.158"; exon_number "12";
chr8	StringTie	exon	38289393	38289505	1000	-	.	gene_id "MSTRG.185134"; transcript_id "MSTRG.185134.158"; exon_number "13";
chr8	StringTie	exon	38290475	38290677	1000	-	.	gene_id "MSTRG.185134"; transcript_id "MSTRG.185134.158"; exon_number "14";
chr8	StringTie	exon	38295796	38295952	1000	-	.	gene_id "MSTRG.185134"; transcript_id "MSTRG.185134.158"; exon_number "15";
chr8	StringTie	exon	38299444	38299590	1000	-	.	gene_id "MSTRG.185134"; transcript_id "MSTRG.185134.158"; exon_number "16";
chr8	StringTie	exon	38304587	38304757	1000	-	.	gene_id "MSTRG.185134"; transcript_id "MSTRG.185134.158"; exon_number "17";
chr8	StringTie	exon	38305248	38305445	1000	-	.	gene_id "MSTRG.185134"; transcript_id "MSTRG.185134.158"; exon_number "18";
chr8	StringTie	exon	38314647	38314773	1000	-	.	gene_id "MSTRG.185134"; transcript_id "MSTRG.185134.158"; exon_number "19";
chr8	StringTie	exon	38315416	38315544	1000	-	.	gene_id "MSTRG.185134"; transcript_id "MSTRG.185134.158"; exon_number "20";
chr8	StringTie	exon	38315912	38318038	1000	-	.	gene_id "MSTRG.185134"; transcript_id "MSTRG.185134.158"; exon_number "21";
chr8	StringTie	exon	38318895	38318940	1000	-	.	gene_id "MSTRG.185134"; transcript_id "MSTRG.185134.158"; exon_number "22";
chr8	StringTie	exon	38321072	38321172	1000	-	.	gene_id "MSTRG.185134"; transcript_id "MSTRG.185134.158"; exon_number "23";
chr8	StringTie	exon	38326730	38326856	1000	-	.	gene_id "MSTRG.185134"; transcript_id "MSTRG.185134.158"; exon_number "24";
chr8	StringTie	exon	38329378	38329893	1000	-	.	gene_id "MSTRG.185134"; transcript_id "MSTRG.185134.158"; exon_number "25";
chr8	StringTie	exon	38331431	38331585	1000	-	.	gene_id "MSTRG.185134"; transcript_id "MSTRG.185134.158"; exon_number "26";
chr8	StringTie	exon	38337305	38337467	1000	-	.	gene_id "MSTRG.185134"; transcript_id "MSTRG.185134.158"; exon_number "27";
chr8	StringTie	exon	38338536	38338607	1000	-	.	gene_id "MSTRG.185134"; transcript_id "MSTRG.185134.158"; exon_number "28";
chr8	StringTie	exon	38347497	38348215	1000	-	.	gene_id "MSTRG.185134"; transcript_id "MSTRG.185134.158"; exon_number "29";
chr8	StringTie	exon	38363873	38363900	1000	-	.	gene_id "MSTRG.185134"; transcript_id "MSTRG.185134.158"; exon_number "30";
chr8	StringTie	exon	38381590	38382352	1000	-	.	gene_id "MSTRG.185134"; transcript_id "MSTRG.185134.158"; exon_number "31";
chr8	StringTie	transcript	38263125	38363887	1000	-	.	gene_id "MSTRG.185134"; transcript_id "MSTRG.185134.159";
chr8	StringTie	exon	38263125	38264604	1000	-	.	gene_id "MSTRG.185134"; transcript_id "MSTRG.185134.159"; exon_number "1";
chr8	StringTie	exon	38266141	38266311	1000	-	.	gene_id "MSTRG.185134"; transcript_id "MSTRG.185134.159"; exon_number "2";
chr8	StringTie	exon	38267267	38267391	1000	-	.	gene_id "MSTRG.185134"; transcript_id "MSTRG.185134.159"; exon_number "3";
chr8	StringTie	exon	38267897	38267960	1000	-	.	gene_id "MSTRG.185134"; transcript_id "MSTRG.185134.159"; exon_number "4";
chr8	StringTie	exon	38268371	38268461	1000	-	.	gene_id "MSTRG.185134"; transcript_id "MSTRG.185134.159"; exon_number "5";
chr8	StringTie	exon	38268882	38268962	1000	-	.	gene_id "MSTRG.185134"; transcript_id "MSTRG.185134.159"; exon_number "6";
chr8	StringTie	exon	38269126	38275882	1000	-	.	gene_id "MSTRG.185134"; transcript_id "MSTRG.185134.159"; exon_number "7";
chr8	StringTie	exon	38276296	38276500	1000	-	.	gene_id "MSTRG.185134"; transcript_id "MSTRG.185134.159"; exon_number "8";
chr8	StringTie	exon	38278306	38278412	1000	-	.	gene_id "MSTRG.185134"; transcript_id "MSTRG.185134.159"; exon_number "9";
chr8	StringTie	exon	38279540	38279681	1000	-	.	gene_id "MSTRG.185134"; transcript_id "MSTRG.185134.159"; exon_number "10";
chr8	StringTie	exon	38281467	38281583	1000	-	.	gene_id "MSTRG.185134"; transcript_id "MSTRG.185134.159"; exon_number "11";
chr8	StringTie	exon	38288487	38288756	1000	-	.	gene_id "MSTRG.185134"; transcript_id "MSTRG.185134.159"; exon_number "12";
chr8	StringTie	exon	38289393	38289505	1000	-	.	gene_id "MSTRG.185134"; transcript_id "MSTRG.185134.159"; exon_number "13";
chr8	StringTie	exon	38290475	38290677	1000	-	.	gene_id "MSTRG.185134"; transcript_id "MSTRG.185134.159"; exon_number "14";
chr8	StringTie	exon	38295796	38295952	1000	-	.	gene_id "MSTRG.185134"; transcript_id "MSTRG.185134.159"; exon_number "15";
chr8	StringTie	exon	38304587	38304757	1000	-	.	gene_id "MSTRG.185134"; transcript_id "MSTRG.185134.159"; exon_number "16";
chr8	StringTie	exon	38305248	38305445	1000	-	.	gene_id "MSTRG.185134"; transcript_id "MSTRG.185134.159"; exon_number "17";
chr8	StringTie	exon	38314647	38314773	1000	-	.	gene_id "MSTRG.185134"; transcript_id "MSTRG.185134.159"; exon_number "18";
chr8	StringTie	exon	38315416	38315544	1000	-	.	gene_id "MSTRG.185134"; transcript_id "MSTRG.185134.159"; exon_number "19";
chr8	StringTie	exon	38315912	38316042	1000	-	.	gene_id "MSTRG.185134"; transcript_id "MSTRG.185134.159"; exon_number "20";
chr8	StringTie	exon	38318895	38318940	1000	-	.	gene_id "MSTRG.185134"; transcript_id "MSTRG.185134.159"; exon_number "21";
chr8	StringTie	exon	38321072	38321172	1000	-	.	gene_id "MSTRG.185134"; transcript_id "MSTRG.185134.159"; exon_number "22";
chr8	StringTie	exon	38326730	38326856	1000	-	.	gene_id "MSTRG.185134"; transcript_id "MSTRG.185134.159"; exon_number "23";
chr8	StringTie	exon	38329378	38329893	1000	-	.	gene_id "MSTRG.185134"; transcript_id "MSTRG.185134.159"; exon_number "24";
chr8	StringTie	exon	38331431	38331585	1000	-	.	gene_id "MSTRG.185134"; transcript_id "MSTRG.185134.159"; exon_number "25";
chr8	StringTie	exon	38337305	38337467	1000	-	.	gene_id "MSTRG.185134"; transcript_id "MSTRG.185134.159"; exon_number "26";
chr8	StringTie	exon	38338536	38338607	1000	-	.	gene_id "MSTRG.185134"; transcript_id "MSTRG.185134.159"; exon_number "27";
chr8	StringTie	exon	38347497	38348215	1000	-	.	gene_id "MSTRG.185134"; transcript_id "MSTRG.185134.159"; exon_number "28";
chr8	StringTie	exon	38363873	38363887	1000	-	.	gene_id "MSTRG.185134"; transcript_id "MSTRG.185134.159"; exon_number "29";
chr8	StringTie	transcript	38262832	38354056	1000	-	.	gene_id "MSTRG.185134"; transcript_id "MSTRG.185134.16";
chr8	StringTie	exon	38262832	38264604	1000	-	.	gene_id "MSTRG.185134"; transcript_id "MSTRG.185134.16"; exon_number "1";
chr8	StringTie	exon	38266141	38266311	1000	-	.	gene_id "MSTRG.185134"; transcript_id "MSTRG.185134.16"; exon_number "2";
chr8	StringTie	exon	38267267	38267391	1000	-	.	gene_id "MSTRG.185134"; transcript_id "MSTRG.185134.16"; exon_number "3";
chr8	StringTie	exon	38267897	38267960	1000	-	.	gene_id "MSTRG.185134"; transcript_id "MSTRG.185134.16"; exon_number "4";
chr8	StringTie	exon	38268371	38268461	1000	-	.	gene_id "MSTRG.185134"; transcript_id "MSTRG.185134.16"; exon_number "5";
chr8	StringTie	exon	38268882	38268990	1000	-	.	gene_id "MSTRG.185134"; transcript_id "MSTRG.185134.16"; exon_number "6";
chr8	StringTie	exon	38269082	38275882	1000	-	.	gene_id "MSTRG.185134"; transcript_id "MSTRG.185134.16"; exon_number "7";
chr8	StringTie	exon	38276296	38276500	1000	-	.	gene_id "MSTRG.185134"; transcript_id "MSTRG.185134.16"; exon_number "8";
chr8	StringTie	exon	38278306	38278412	1000	-	.	gene_id "MSTRG.185134"; transcript_id "MSTRG.185134.16"; exon_number "9";
chr8	StringTie	exon	38279540	38279681	1000	-	.	gene_id "MSTRG.185134"; transcript_id "MSTRG.185134.16"; exon_number "10";
chr8	StringTie	exon	38281500	38281583	1000	-	.	gene_id "MSTRG.185134"; transcript_id "MSTRG.185134.16"; exon_number "11";
chr8	StringTie	exon	38288487	38288756	1000	-	.	gene_id "MSTRG.185134"; transcript_id "MSTRG.185134.16"; exon_number "12";
chr8	StringTie	exon	38289393	38289505	1000	-	.	gene_id "MSTRG.185134"; transcript_id "MSTRG.185134.16"; exon_number "13";
chr8	StringTie	exon	38290475	38290677	1000	-	.	gene_id "MSTRG.185134"; transcript_id "MSTRG.185134.16"; exon_number "14";
chr8	StringTie	exon	38295796	38295952	1000	-	.	gene_id "MSTRG.185134"; transcript_id "MSTRG.185134.16"; exon_number "15";
chr8	StringTie	exon	38299444	38299590	1000	-	.	gene_id "MSTRG.185134"; transcript_id "MSTRG.185134.16"; exon_number "16";
chr8	StringTie	exon	38304587	38304757	1000	-	.	gene_id "MSTRG.185134"; transcript_id "MSTRG.185134.16"; exon_number "17";
chr8	StringTie	exon	38305248	38305445	1000	-	.	gene_id "MSTRG.185134"; transcript_id "MSTRG.185134.16"; exon_number "18";
chr8	StringTie	exon	38314647	38314773	1000	-	.	gene_id "MSTRG.185134"; transcript_id "MSTRG.185134.16"; exon_number "19";
chr8	StringTie	exon	38315416	38315544	1000	-	.	gene_id "MSTRG.185134"; transcript_id "MSTRG.185134.16"; exon_number "20";
chr8	StringTie	exon	38315912	38316042	1000	-	.	gene_id "MSTRG.185134"; transcript_id "MSTRG.185134.16"; exon_number "21";
chr8	StringTie	exon	38318895	38318940	1000	-	.	gene_id "MSTRG.185134"; transcript_id "MSTRG.185134.16"; exon_number "22";
chr8	StringTie	exon	38321072	38321172	1000	-	.	gene_id "MSTRG.185134"; transcript_id "MSTRG.185134.16"; exon_number "23";
chr8	StringTie	exon	38326730	38326856	1000	-	.	gene_id "MSTRG.185134"; transcript_id "MSTRG.185134.16"; exon_number "24";
chr8	StringTie	exon	38329378	38329893	1000	-	.	gene_id "MSTRG.185134"; transcript_id "MSTRG.185134.16"; exon_number "25";
chr8	StringTie	exon	38331431	38331585	1000	-	.	gene_id "MSTRG.185134"; transcript_id "MSTRG.185134.16"; exon_number "26";
chr8	StringTie	exon	38337305	38337467	1000	-	.	gene_id "MSTRG.185134"; transcript_id "MSTRG.185134.16"; exon_number "27";
chr8	StringTie	exon	38338536	38338607	1000	-	.	gene_id "MSTRG.185134"; transcript_id "MSTRG.185134.16"; exon_number "28";
chr8	StringTie	exon	38347497	38348215	1000	-	.	gene_id "MSTRG.185134"; transcript_id "MSTRG.185134.16"; exon_number "29";
chr8	StringTie	exon	38353668	38354056	1000	-	.	gene_id "MSTRG.185134"; transcript_id "MSTRG.185134.16"; exon_number "30";
chr8	StringTie	transcript	38263130	38363766	1000	-	.	gene_id "MSTRG.185134"; transcript_id "MSTRG.185134.160";
chr8	StringTie	exon	38263130	38263406	1000	-	.	gene_id "MSTRG.185134"; transcript_id "MSTRG.185134.160"; exon_number "1";
chr8	StringTie	exon	38266141	38266311	1000	-	.	gene_id "MSTRG.185134"; transcript_id "MSTRG.185134.160"; exon_number "2";
chr8	StringTie	exon	38267267	38267391	1000	-	.	gene_id "MSTRG.185134"; transcript_id "MSTRG.185134.160"; exon_number "3";
chr8	StringTie	exon	38267897	38267960	1000	-	.	gene_id "MSTRG.185134"; transcript_id "MSTRG.185134.160"; exon_number "4";
chr8	StringTie	exon	38268371	38268461	1000	-	.	gene_id "MSTRG.185134"; transcript_id "MSTRG.185134.160"; exon_number "5";
chr8	StringTie	exon	38268882	38268990	1000	-	.	gene_id "MSTRG.185134"; transcript_id "MSTRG.185134.160"; exon_number "6";
chr8	StringTie	exon	38269082	38275882	1000	-	.	gene_id "MSTRG.185134"; transcript_id "MSTRG.185134.160"; exon_number "7";
chr8	StringTie	exon	38276296	38276500	1000	-	.	gene_id "MSTRG.185134"; transcript_id "MSTRG.185134.160"; exon_number "8";
chr8	StringTie	exon	38278306	38278412	1000	-	.	gene_id "MSTRG.185134"; transcript_id "MSTRG.185134.160"; exon_number "9";
chr8	StringTie	exon	38279540	38279681	1000	-	.	gene_id "MSTRG.185134"; transcript_id "MSTRG.185134.160"; exon_number "10";
chr8	StringTie	exon	38281500	38281583	1000	-	.	gene_id "MSTRG.185134"; transcript_id "MSTRG.185134.160"; exon_number "11";
chr8	StringTie	exon	38288487	38288756	1000	-	.	gene_id "MSTRG.185134"; transcript_id "MSTRG.185134.160"; exon_number "12";
chr8	StringTie	exon	38289393	38289505	1000	-	.	gene_id "MSTRG.185134"; transcript_id "MSTRG.185134.160"; exon_number "13";
chr8	StringTie	exon	38290475	38290677	1000	-	.	gene_id "MSTRG.185134"; transcript_id "MSTRG.185134.160"; exon_number "14";
chr8	StringTie	exon	38295796	38295952	1000	-	.	gene_id "MSTRG.185134"; transcript_id "MSTRG.185134.160"; exon_number "15";
chr8	StringTie	exon	38299444	38299590	1000	-	.	gene_id "MSTRG.185134"; transcript_id "MSTRG.185134.160"; exon_number "16";
chr8	StringTie	exon	38304587	38304757	1000	-	.	gene_id "MSTRG.185134"; transcript_id "MSTRG.185134.160"; exon_number "17";
chr8	StringTie	exon	38305248	38305445	1000	-	.	gene_id "MSTRG.185134"; transcript_id "MSTRG.185134.160"; exon_number "18";
chr8	StringTie	exon	38314647	38314773	1000	-	.	gene_id "MSTRG.185134"; transcript_id "MSTRG.185134.160"; exon_number "19";
chr8	StringTie	exon	38315416	38315544	1000	-	.	gene_id "MSTRG.185134"; transcript_id "MSTRG.185134.160"; exon_number "20";
chr8	StringTie	exon	38315912	38316042	1000	-	.	gene_id "MSTRG.185134"; transcript_id "MSTRG.185134.160"; exon_number "21";
chr8	StringTie	exon	38318895	38318940	1000	-	.	gene_id "MSTRG.185134"; transcript_id "MSTRG.185134.160"; exon_number "22";
chr8	StringTie	exon	38321072	38321172	1000	-	.	gene_id "MSTRG.185134"; transcript_id "MSTRG.185134.160"; exon_number "23";
chr8	StringTie	exon	38326730	38326856	1000	-	.	gene_id "MSTRG.185134"; transcript_id "MSTRG.185134.160"; exon_number "24";
chr8	StringTie	exon	38329378	38329893	1000	-	.	gene_id "MSTRG.185134"; transcript_id "MSTRG.185134.160"; exon_number "25";
chr8	StringTie	exon	38331431	38331585	1000	-	.	gene_id "MSTRG.185134"; transcript_id "MSTRG.185134.160"; exon_number "26";
chr8	StringTie	exon	38337305	38337467	1000	-	.	gene_id "MSTRG.185134"; transcript_id "MSTRG.185134.160"; exon_number "27";
chr8	StringTie	exon	38338536	38338607	1000	-	.	gene_id "MSTRG.185134"; transcript_id "MSTRG.185134.160"; exon_number "28";
chr8	StringTie	exon	38347497	38348215	1000	-	.	gene_id "MSTRG.185134"; transcript_id "MSTRG.185134.160"; exon_number "29";
chr8	StringTie	exon	38363730	38363766	1000	-	.	gene_id "MSTRG.185134"; transcript_id "MSTRG.185134.160"; exon_number "30";
chr8	StringTie	transcript	38263130	38382240	1000	-	.	gene_id "MSTRG.185134"; transcript_id "MSTRG.185134.161";
chr8	StringTie	exon	38263130	38264604	1000	-	.	gene_id "MSTRG.185134"; transcript_id "MSTRG.185134.161"; exon_number "1";
chr8	StringTie	exon	38266141	38266311	1000	-	.	gene_id "MSTRG.185134"; transcript_id "MSTRG.185134.161"; exon_number "2";
chr8	StringTie	exon	38267267	38267391	1000	-	.	gene_id "MSTRG.185134"; transcript_id "MSTRG.185134.161"; exon_number "3";
chr8	StringTie	exon	38267897	38267960	1000	-	.	gene_id "MSTRG.185134"; transcript_id "MSTRG.185134.161"; exon_number "4";
chr8	StringTie	exon	38268371	38268461	1000	-	.	gene_id "MSTRG.185134"; transcript_id "MSTRG.185134.161"; exon_number "5";
chr8	StringTie	exon	38268882	38268990	1000	-	.	gene_id "MSTRG.185134"; transcript_id "MSTRG.185134.161"; exon_number "6";
chr8	StringTie	exon	38269126	38275882	1000	-	.	gene_id "MSTRG.185134"; transcript_id "MSTRG.185134.161"; exon_number "7";
chr8	StringTie	exon	38276296	38276500	1000	-	.	gene_id "MSTRG.185134"; transcript_id "MSTRG.185134.161"; exon_number "8";
chr8	StringTie	exon	38278306	38278412	1000	-	.	gene_id "MSTRG.185134"; transcript_id "MSTRG.185134.161"; exon_number "9";
chr8	StringTie	exon	38279540	38279681	1000	-	.	gene_id "MSTRG.185134"; transcript_id "MSTRG.185134.161"; exon_number "10";
chr8	StringTie	exon	38281467	38281583	1000	-	.	gene_id "MSTRG.185134"; transcript_id "MSTRG.185134.161"; exon_number "11";
chr8	StringTie	exon	38288487	38288756	1000	-	.	gene_id "MSTRG.185134"; transcript_id "MSTRG.185134.161"; exon_number "12";
chr8	StringTie	exon	38289393	38289505	1000	-	.	gene_id "MSTRG.185134"; transcript_id "MSTRG.185134.161"; exon_number "13";
chr8	StringTie	exon	38290475	38290677	1000	-	.	gene_id "MSTRG.185134"; transcript_id "MSTRG.185134.161"; exon_number "14";
chr8	StringTie	exon	38295796	38295952	1000	-	.	gene_id "MSTRG.185134"; transcript_id "MSTRG.185134.161"; exon_number "15";
chr8	StringTie	exon	38299444	38299590	1000	-	.	gene_id "MSTRG.185134"; transcript_id "MSTRG.185134.161"; exon_number "16";
chr8	StringTie	exon	38304587	38304757	1000	-	.	gene_id "MSTRG.185134"; transcript_id "MSTRG.185134.161"; exon_number "17";
chr8	StringTie	exon	38305248	38305445	1000	-	.	gene_id "MSTRG.185134"; transcript_id "MSTRG.185134.161"; exon_number "18";
chr8	StringTie	exon	38314647	38314773	1000	-	.	gene_id "MSTRG.185134"; transcript_id "MSTRG.185134.161"; exon_number "19";
chr8	StringTie	exon	38315416	38315544	1000	-	.	gene_id "MSTRG.185134"; transcript_id "MSTRG.185134.161"; exon_number "20";
chr8	StringTie	exon	38315912	38316042	1000	-	.	gene_id "MSTRG.185134"; transcript_id "MSTRG.185134.161"; exon_number "21";
chr8	StringTie	exon	38318895	38318940	1000	-	.	gene_id "MSTRG.185134"; transcript_id "MSTRG.185134.161"; exon_number "22";
chr8	StringTie	exon	38321072	38321172	1000	-	.	gene_id "MSTRG.185134"; transcript_id "MSTRG.185134.161"; exon_number "23";
chr8	StringTie	exon	38326730	38326856	1000	-	.	gene_id "MSTRG.185134"; transcript_id "MSTRG.185134.161"; exon_number "24";
chr8	StringTie	exon	38329378	38329893	1000	-	.	gene_id "MSTRG.185134"; transcript_id "MSTRG.185134.161"; exon_number "25";
chr8	StringTie	exon	38331431	38331585	1000	-	.	gene_id "MSTRG.185134"; transcript_id "MSTRG.185134.161"; exon_number "26";
chr8	StringTie	exon	38337305	38337467	1000	-	.	gene_id "MSTRG.185134"; transcript_id "MSTRG.185134.161"; exon_number "27";
chr8	StringTie	exon	38338536	38338605	1000	-	.	gene_id "MSTRG.185134"; transcript_id "MSTRG.185134.161"; exon_number "28";
chr8	StringTie	exon	38347497	38348143	1000	-	.	gene_id "MSTRG.185134"; transcript_id "MSTRG.185134.161"; exon_number "29";
chr8	StringTie	exon	38381799	38382240	1000	-	.	gene_id "MSTRG.185134"; transcript_id "MSTRG.185134.161"; exon_number "30";
chr8	StringTie	transcript	38263130	38348217	1000	-	.	gene_id "MSTRG.185134"; transcript_id "MSTRG.185134.162";
chr8	StringTie	exon	38263130	38263406	1000	-	.	gene_id "MSTRG.185134"; transcript_id "MSTRG.185134.162"; exon_number "1";
chr8	StringTie	exon	38266141	38266311	1000	-	.	gene_id "MSTRG.185134"; transcript_id "MSTRG.185134.162"; exon_number "2";
chr8	StringTie	exon	38267267	38267391	1000	-	.	gene_id "MSTRG.185134"; transcript_id "MSTRG.185134.162"; exon_number "3";
chr8	StringTie	exon	38267897	38267960	1000	-	.	gene_id "MSTRG.185134"; transcript_id "MSTRG.185134.162"; exon_number "4";
chr8	StringTie	exon	38268371	38268461	1000	-	.	gene_id "MSTRG.185134"; transcript_id "MSTRG.185134.162"; exon_number "5";
chr8	StringTie	exon	38268882	38268990	1000	-	.	gene_id "MSTRG.185134"; transcript_id "MSTRG.185134.162"; exon_number "6";
chr8	StringTie	exon	38269126	38275882	1000	-	.	gene_id "MSTRG.185134"; transcript_id "MSTRG.185134.162"; exon_number "7";
chr8	StringTie	exon	38276296	38276500	1000	-	.	gene_id "MSTRG.185134"; transcript_id "MSTRG.185134.162"; exon_number "8";
chr8	StringTie	exon	38278306	38278412	1000	-	.	gene_id "MSTRG.185134"; transcript_id "MSTRG.185134.162"; exon_number "9";
chr8	StringTie	exon	38279540	38281583	1000	-	.	gene_id "MSTRG.185134"; transcript_id "MSTRG.185134.162"; exon_number "10";
chr8	StringTie	exon	38288487	38288756	1000	-	.	gene_id "MSTRG.185134"; transcript_id "MSTRG.185134.162"; exon_number "11";
chr8	StringTie	exon	38289393	38289505	1000	-	.	gene_id "MSTRG.185134"; transcript_id "MSTRG.185134.162"; exon_number "12";
chr8	StringTie	exon	38290475	38290677	1000	-	.	gene_id "MSTRG.185134"; transcript_id "MSTRG.185134.162"; exon_number "13";
chr8	StringTie	exon	38295796	38295952	1000	-	.	gene_id "MSTRG.185134"; transcript_id "MSTRG.185134.162"; exon_number "14";
chr8	StringTie	exon	38304587	38304757	1000	-	.	gene_id "MSTRG.185134"; transcript_id "MSTRG.185134.162"; exon_number "15";
chr8	StringTie	exon	38305248	38305445	1000	-	.	gene_id "MSTRG.185134"; transcript_id "MSTRG.185134.162"; exon_number "16";
chr8	StringTie	exon	38314647	38314773	1000	-	.	gene_id "MSTRG.185134"; transcript_id "MSTRG.185134.162"; exon_number "17";
chr8	StringTie	exon	38315416	38315544	1000	-	.	gene_id "MSTRG.185134"; transcript_id "MSTRG.185134.162"; exon_number "18";
chr8	StringTie	exon	38315912	38318038	1000	-	.	gene_id "MSTRG.185134"; transcript_id "MSTRG.185134.162"; exon_number "19";
chr8	StringTie	exon	38318895	38321172	1000	-	.	gene_id "MSTRG.185134"; transcript_id "MSTRG.185134.162"; exon_number "20";
chr8	StringTie	exon	38326730	38326856	1000	-	.	gene_id "MSTRG.185134"; transcript_id "MSTRG.185134.162"; exon_number "21";
chr8	StringTie	exon	38329378	38329893	1000	-	.	gene_id "MSTRG.185134"; transcript_id "MSTRG.185134.162"; exon_number "22";
chr8	StringTie	exon	38331431	38331585	1000	-	.	gene_id "MSTRG.185134"; transcript_id "MSTRG.185134.162"; exon_number "23";
chr8	StringTie	exon	38337305	38337467	1000	-	.	gene_id "MSTRG.185134"; transcript_id "MSTRG.185134.162"; exon_number "24";
chr8	StringTie	exon	38338536	38338607	1000	-	.	gene_id "MSTRG.185134"; transcript_id "MSTRG.185134.162"; exon_number "25";
chr8	StringTie	exon	38347497	38348217	1000	-	.	gene_id "MSTRG.185134"; transcript_id "MSTRG.185134.162"; exon_number "26";
chr8	StringTie	transcript	38263130	38348232	1000	-	.	gene_id "MSTRG.185134"; transcript_id "MSTRG.185134.163";
chr8	StringTie	exon	38263130	38264604	1000	-	.	gene_id "MSTRG.185134"; transcript_id "MSTRG.185134.163"; exon_number "1";
chr8	StringTie	exon	38266141	38266311	1000	-	.	gene_id "MSTRG.185134"; transcript_id "MSTRG.185134.163"; exon_number "2";
chr8	StringTie	exon	38267267	38267391	1000	-	.	gene_id "MSTRG.185134"; transcript_id "MSTRG.185134.163"; exon_number "3";
chr8	StringTie	exon	38267897	38267960	1000	-	.	gene_id "MSTRG.185134"; transcript_id "MSTRG.185134.163"; exon_number "4";
chr8	StringTie	exon	38268371	38268461	1000	-	.	gene_id "MSTRG.185134"; transcript_id "MSTRG.185134.163"; exon_number "5";
chr8	StringTie	exon	38268882	38275882	1000	-	.	gene_id "MSTRG.185134"; transcript_id "MSTRG.185134.163"; exon_number "6";
chr8	StringTie	exon	38276296	38276500	1000	-	.	gene_id "MSTRG.185134"; transcript_id "MSTRG.185134.163"; exon_number "7";
chr8	StringTie	exon	38278306	38278412	1000	-	.	gene_id "MSTRG.185134"; transcript_id "MSTRG.185134.163"; exon_number "8";
chr8	StringTie	exon	38279540	38279681	1000	-	.	gene_id "MSTRG.185134"; transcript_id "MSTRG.185134.163"; exon_number "9";
chr8	StringTie	exon	38281467	38281583	1000	-	.	gene_id "MSTRG.185134"; transcript_id "MSTRG.185134.163"; exon_number "10";
chr8	StringTie	exon	38288487	38288756	1000	-	.	gene_id "MSTRG.185134"; transcript_id "MSTRG.185134.163"; exon_number "11";
chr8	StringTie	exon	38289393	38289505	1000	-	.	gene_id "MSTRG.185134"; transcript_id "MSTRG.185134.163"; exon_number "12";
chr8	StringTie	exon	38290475	38290677	1000	-	.	gene_id "MSTRG.185134"; transcript_id "MSTRG.185134.163"; exon_number "13";
chr8	StringTie	exon	38295796	38295952	1000	-	.	gene_id "MSTRG.185134"; transcript_id "MSTRG.185134.163"; exon_number "14";
chr8	StringTie	exon	38299453	38299590	1000	-	.	gene_id "MSTRG.185134"; transcript_id "MSTRG.185134.163"; exon_number "15";
chr8	StringTie	exon	38304587	38304757	1000	-	.	gene_id "MSTRG.185134"; transcript_id "MSTRG.185134.163"; exon_number "16";
chr8	StringTie	exon	38305248	38305445	1000	-	.	gene_id "MSTRG.185134"; transcript_id "MSTRG.185134.163"; exon_number "17";
chr8	StringTie	exon	38314647	38314773	1000	-	.	gene_id "MSTRG.185134"; transcript_id "MSTRG.185134.163"; exon_number "18";
chr8	StringTie	exon	38315416	38315544	1000	-	.	gene_id "MSTRG.185134"; transcript_id "MSTRG.185134.163"; exon_number "19";
chr8	StringTie	exon	38315912	38318038	1000	-	.	gene_id "MSTRG.185134"; transcript_id "MSTRG.185134.163"; exon_number "20";
chr8	StringTie	exon	38318895	38318940	1000	-	.	gene_id "MSTRG.185134"; transcript_id "MSTRG.185134.163"; exon_number "21";
chr8	StringTie	exon	38321072	38321163	1000	-	.	gene_id "MSTRG.185134"; transcript_id "MSTRG.185134.163"; exon_number "22";
chr8	StringTie	exon	38326730	38326856	1000	-	.	gene_id "MSTRG.185134"; transcript_id "MSTRG.185134.163"; exon_number "23";
chr8	StringTie	exon	38329378	38329893	1000	-	.	gene_id "MSTRG.185134"; transcript_id "MSTRG.185134.163"; exon_number "24";
chr8	StringTie	exon	38331431	38331585	1000	-	.	gene_id "MSTRG.185134"; transcript_id "MSTRG.185134.163"; exon_number "25";
chr8	StringTie	exon	38337305	38337467	1000	-	.	gene_id "MSTRG.185134"; transcript_id "MSTRG.185134.163"; exon_number "26";
chr8	StringTie	exon	38338536	38338607	1000	-	.	gene_id "MSTRG.185134"; transcript_id "MSTRG.185134.163"; exon_number "27";
chr8	StringTie	exon	38347497	38348232	1000	-	.	gene_id "MSTRG.185134"; transcript_id "MSTRG.185134.163"; exon_number "28";
chr8	StringTie	transcript	38263130	38348475	1000	-	.	gene_id "MSTRG.185134"; transcript_id "MSTRG.185134.164";
chr8	StringTie	exon	38263130	38264604	1000	-	.	gene_id "MSTRG.185134"; transcript_id "MSTRG.185134.164"; exon_number "1";
chr8	StringTie	exon	38266141	38266311	1000	-	.	gene_id "MSTRG.185134"; transcript_id "MSTRG.185134.164"; exon_number "2";
chr8	StringTie	exon	38267267	38267391	1000	-	.	gene_id "MSTRG.185134"; transcript_id "MSTRG.185134.164"; exon_number "3";
chr8	StringTie	exon	38267897	38267960	1000	-	.	gene_id "MSTRG.185134"; transcript_id "MSTRG.185134.164"; exon_number "4";
chr8	StringTie	exon	38268371	38268461	1000	-	.	gene_id "MSTRG.185134"; transcript_id "MSTRG.185134.164"; exon_number "5";
chr8	StringTie	exon	38268882	38268990	1000	-	.	gene_id "MSTRG.185134"; transcript_id "MSTRG.185134.164"; exon_number "6";
chr8	StringTie	exon	38269126	38275882	1000	-	.	gene_id "MSTRG.185134"; transcript_id "MSTRG.185134.164"; exon_number "7";
chr8	StringTie	exon	38276296	38276500	1000	-	.	gene_id "MSTRG.185134"; transcript_id "MSTRG.185134.164"; exon_number "8";
chr8	StringTie	exon	38278306	38278412	1000	-	.	gene_id "MSTRG.185134"; transcript_id "MSTRG.185134.164"; exon_number "9";
chr8	StringTie	exon	38279540	38279681	1000	-	.	gene_id "MSTRG.185134"; transcript_id "MSTRG.185134.164"; exon_number "10";
chr8	StringTie	exon	38281500	38281583	1000	-	.	gene_id "MSTRG.185134"; transcript_id "MSTRG.185134.164"; exon_number "11";
chr8	StringTie	exon	38288487	38288756	1000	-	.	gene_id "MSTRG.185134"; transcript_id "MSTRG.185134.164"; exon_number "12";
chr8	StringTie	exon	38289393	38289505	1000	-	.	gene_id "MSTRG.185134"; transcript_id "MSTRG.185134.164"; exon_number "13";
chr8	StringTie	exon	38290475	38290677	1000	-	.	gene_id "MSTRG.185134"; transcript_id "MSTRG.185134.164"; exon_number "14";
chr8	StringTie	exon	38295796	38295952	1000	-	.	gene_id "MSTRG.185134"; transcript_id "MSTRG.185134.164"; exon_number "15";
chr8	StringTie	exon	38304587	38304757	1000	-	.	gene_id "MSTRG.185134"; transcript_id "MSTRG.185134.164"; exon_number "16";
chr8	StringTie	exon	38305248	38305445	1000	-	.	gene_id "MSTRG.185134"; transcript_id "MSTRG.185134.164"; exon_number "17";
chr8	StringTie	exon	38314647	38314773	1000	-	.	gene_id "MSTRG.185134"; transcript_id "MSTRG.185134.164"; exon_number "18";
chr8	StringTie	exon	38315416	38315544	1000	-	.	gene_id "MSTRG.185134"; transcript_id "MSTRG.185134.164"; exon_number "19";
chr8	StringTie	exon	38315912	38316042	1000	-	.	gene_id "MSTRG.185134"; transcript_id "MSTRG.185134.164"; exon_number "20";
chr8	StringTie	exon	38318895	38318940	1000	-	.	gene_id "MSTRG.185134"; transcript_id "MSTRG.185134.164"; exon_number "21";
chr8	StringTie	exon	38321072	38321172	1000	-	.	gene_id "MSTRG.185134"; transcript_id "MSTRG.185134.164"; exon_number "22";
chr8	StringTie	exon	38326730	38326856	1000	-	.	gene_id "MSTRG.185134"; transcript_id "MSTRG.185134.164"; exon_number "23";
chr8	StringTie	exon	38329378	38329893	1000	-	.	gene_id "MSTRG.185134"; transcript_id "MSTRG.185134.164"; exon_number "24";
chr8	StringTie	exon	38331431	38331585	1000	-	.	gene_id "MSTRG.185134"; transcript_id "MSTRG.185134.164"; exon_number "25";
chr8	StringTie	exon	38337305	38337467	1000	-	.	gene_id "MSTRG.185134"; transcript_id "MSTRG.185134.164"; exon_number "26";
chr8	StringTie	exon	38338536	38338607	1000	-	.	gene_id "MSTRG.185134"; transcript_id "MSTRG.185134.164"; exon_number "27";
chr8	StringTie	exon	38347497	38348475	1000	-	.	gene_id "MSTRG.185134"; transcript_id "MSTRG.185134.164"; exon_number "28";
chr8	StringTie	transcript	38263130	38363887	1000	-	.	gene_id "MSTRG.185134"; transcript_id "MSTRG.185134.165";
chr8	StringTie	exon	38263130	38263406	1000	-	.	gene_id "MSTRG.185134"; transcript_id "MSTRG.185134.165"; exon_number "1";
chr8	StringTie	exon	38266141	38266311	1000	-	.	gene_id "MSTRG.185134"; transcript_id "MSTRG.185134.165"; exon_number "2";
chr8	StringTie	exon	38267267	38267391	1000	-	.	gene_id "MSTRG.185134"; transcript_id "MSTRG.185134.165"; exon_number "3";
chr8	StringTie	exon	38267897	38267960	1000	-	.	gene_id "MSTRG.185134"; transcript_id "MSTRG.185134.165"; exon_number "4";
chr8	StringTie	exon	38268371	38268461	1000	-	.	gene_id "MSTRG.185134"; transcript_id "MSTRG.185134.165"; exon_number "5";
chr8	StringTie	exon	38268882	38268990	1000	-	.	gene_id "MSTRG.185134"; transcript_id "MSTRG.185134.165"; exon_number "6";
chr8	StringTie	exon	38269126	38275882	1000	-	.	gene_id "MSTRG.185134"; transcript_id "MSTRG.185134.165"; exon_number "7";
chr8	StringTie	exon	38276296	38276500	1000	-	.	gene_id "MSTRG.185134"; transcript_id "MSTRG.185134.165"; exon_number "8";
chr8	StringTie	exon	38278306	38278412	1000	-	.	gene_id "MSTRG.185134"; transcript_id "MSTRG.185134.165"; exon_number "9";
chr8	StringTie	exon	38279540	38279681	1000	-	.	gene_id "MSTRG.185134"; transcript_id "MSTRG.185134.165"; exon_number "10";
chr8	StringTie	exon	38281500	38281583	1000	-	.	gene_id "MSTRG.185134"; transcript_id "MSTRG.185134.165"; exon_number "11";
chr8	StringTie	exon	38288487	38288756	1000	-	.	gene_id "MSTRG.185134"; transcript_id "MSTRG.185134.165"; exon_number "12";
chr8	StringTie	exon	38289393	38289505	1000	-	.	gene_id "MSTRG.185134"; transcript_id "MSTRG.185134.165"; exon_number "13";
chr8	StringTie	exon	38290475	38290677	1000	-	.	gene_id "MSTRG.185134"; transcript_id "MSTRG.185134.165"; exon_number "14";
chr8	StringTie	exon	38295796	38295952	1000	-	.	gene_id "MSTRG.185134"; transcript_id "MSTRG.185134.165"; exon_number "15";
chr8	StringTie	exon	38304587	38304757	1000	-	.	gene_id "MSTRG.185134"; transcript_id "MSTRG.185134.165"; exon_number "16";
chr8	StringTie	exon	38305248	38305445	1000	-	.	gene_id "MSTRG.185134"; transcript_id "MSTRG.185134.165"; exon_number "17";
chr8	StringTie	exon	38314647	38314773	1000	-	.	gene_id "MSTRG.185134"; transcript_id "MSTRG.185134.165"; exon_number "18";
chr8	StringTie	exon	38315416	38315544	1000	-	.	gene_id "MSTRG.185134"; transcript_id "MSTRG.185134.165"; exon_number "19";
chr8	StringTie	exon	38315912	38318038	1000	-	.	gene_id "MSTRG.185134"; transcript_id "MSTRG.185134.165"; exon_number "20";
chr8	StringTie	exon	38318895	38321172	1000	-	.	gene_id "MSTRG.185134"; transcript_id "MSTRG.185134.165"; exon_number "21";
chr8	StringTie	exon	38326730	38326856	1000	-	.	gene_id "MSTRG.185134"; transcript_id "MSTRG.185134.165"; exon_number "22";
chr8	StringTie	exon	38329378	38329893	1000	-	.	gene_id "MSTRG.185134"; transcript_id "MSTRG.185134.165"; exon_number "23";
chr8	StringTie	exon	38331431	38331585	1000	-	.	gene_id "MSTRG.185134"; transcript_id "MSTRG.185134.165"; exon_number "24";
chr8	StringTie	exon	38337305	38337467	1000	-	.	gene_id "MSTRG.185134"; transcript_id "MSTRG.185134.165"; exon_number "25";
chr8	StringTie	exon	38338536	38338607	1000	-	.	gene_id "MSTRG.185134"; transcript_id "MSTRG.185134.165"; exon_number "26";
chr8	StringTie	exon	38347497	38348215	1000	-	.	gene_id "MSTRG.185134"; transcript_id "MSTRG.185134.165"; exon_number "27";
chr8	StringTie	exon	38363873	38363887	1000	-	.	gene_id "MSTRG.185134"; transcript_id "MSTRG.185134.165"; exon_number "28";
chr8	StringTie	transcript	38263130	38382252	1000	-	.	gene_id "MSTRG.185134"; transcript_id "MSTRG.185134.166";
chr8	StringTie	exon	38263130	38264949	1000	-	.	gene_id "MSTRG.185134"; transcript_id "MSTRG.185134.166"; exon_number "1";
chr8	StringTie	exon	38266141	38266311	1000	-	.	gene_id "MSTRG.185134"; transcript_id "MSTRG.185134.166"; exon_number "2";
chr8	StringTie	exon	38267267	38267391	1000	-	.	gene_id "MSTRG.185134"; transcript_id "MSTRG.185134.166"; exon_number "3";
chr8	StringTie	exon	38267897	38268990	1000	-	.	gene_id "MSTRG.185134"; transcript_id "MSTRG.185134.166"; exon_number "4";
chr8	StringTie	exon	38269126	38269517	1000	-	.	gene_id "MSTRG.185134"; transcript_id "MSTRG.185134.166"; exon_number "5";
chr8	StringTie	exon	38275685	38275882	1000	-	.	gene_id "MSTRG.185134"; transcript_id "MSTRG.185134.166"; exon_number "6";
chr8	StringTie	exon	38276296	38276500	1000	-	.	gene_id "MSTRG.185134"; transcript_id "MSTRG.185134.166"; exon_number "7";
chr8	StringTie	exon	38278306	38278412	1000	-	.	gene_id "MSTRG.185134"; transcript_id "MSTRG.185134.166"; exon_number "8";
chr8	StringTie	exon	38279540	38279681	1000	-	.	gene_id "MSTRG.185134"; transcript_id "MSTRG.185134.166"; exon_number "9";
chr8	StringTie	exon	38281500	38281583	1000	-	.	gene_id "MSTRG.185134"; transcript_id "MSTRG.185134.166"; exon_number "10";
chr8	StringTie	exon	38288487	38288756	1000	-	.	gene_id "MSTRG.185134"; transcript_id "MSTRG.185134.166"; exon_number "11";
chr8	StringTie	exon	38289393	38289505	1000	-	.	gene_id "MSTRG.185134"; transcript_id "MSTRG.185134.166"; exon_number "12";
chr8	StringTie	exon	38290475	38290677	1000	-	.	gene_id "MSTRG.185134"; transcript_id "MSTRG.185134.166"; exon_number "13";
chr8	StringTie	exon	38295796	38295952	1000	-	.	gene_id "MSTRG.185134"; transcript_id "MSTRG.185134.166"; exon_number "14";
chr8	StringTie	exon	38299444	38299590	1000	-	.	gene_id "MSTRG.185134"; transcript_id "MSTRG.185134.166"; exon_number "15";
chr8	StringTie	exon	38304587	38304757	1000	-	.	gene_id "MSTRG.185134"; transcript_id "MSTRG.185134.166"; exon_number "16";
chr8	StringTie	exon	38305248	38305445	1000	-	.	gene_id "MSTRG.185134"; transcript_id "MSTRG.185134.166"; exon_number "17";
chr8	StringTie	exon	38314647	38314773	1000	-	.	gene_id "MSTRG.185134"; transcript_id "MSTRG.185134.166"; exon_number "18";
chr8	StringTie	exon	38315416	38315544	1000	-	.	gene_id "MSTRG.185134"; transcript_id "MSTRG.185134.166"; exon_number "19";
chr8	StringTie	exon	38315912	38318038	1000	-	.	gene_id "MSTRG.185134"; transcript_id "MSTRG.185134.166"; exon_number "20";
chr8	StringTie	exon	38318895	38321172	1000	-	.	gene_id "MSTRG.185134"; transcript_id "MSTRG.185134.166"; exon_number "21";
chr8	StringTie	exon	38326730	38326856	1000	-	.	gene_id "MSTRG.185134"; transcript_id "MSTRG.185134.166"; exon_number "22";
chr8	StringTie	exon	38329378	38329893	1000	-	.	gene_id "MSTRG.185134"; transcript_id "MSTRG.185134.166"; exon_number "23";
chr8	StringTie	exon	38331431	38331585	1000	-	.	gene_id "MSTRG.185134"; transcript_id "MSTRG.185134.166"; exon_number "24";
chr8	StringTie	exon	38337305	38337467	1000	-	.	gene_id "MSTRG.185134"; transcript_id "MSTRG.185134.166"; exon_number "25";
chr8	StringTie	exon	38338536	38338607	1000	-	.	gene_id "MSTRG.185134"; transcript_id "MSTRG.185134.166"; exon_number "26";
chr8	StringTie	exon	38347497	38348215	1000	-	.	gene_id "MSTRG.185134"; transcript_id "MSTRG.185134.166"; exon_number "27";
chr8	StringTie	exon	38363873	38363900	1000	-	.	gene_id "MSTRG.185134"; transcript_id "MSTRG.185134.166"; exon_number "28";
chr8	StringTie	exon	38381799	38382252	1000	-	.	gene_id "MSTRG.185134"; transcript_id "MSTRG.185134.166"; exon_number "29";
chr8	StringTie	transcript	38263130	38363892	1000	-	.	gene_id "MSTRG.185134"; transcript_id "MSTRG.185134.167";
chr8	StringTie	exon	38263130	38264604	1000	-	.	gene_id "MSTRG.185134"; transcript_id "MSTRG.185134.167"; exon_number "1";
chr8	StringTie	exon	38266141	38266311	1000	-	.	gene_id "MSTRG.185134"; transcript_id "MSTRG.185134.167"; exon_number "2";
chr8	StringTie	exon	38267267	38267391	1000	-	.	gene_id "MSTRG.185134"; transcript_id "MSTRG.185134.167"; exon_number "3";
chr8	StringTie	exon	38267897	38267960	1000	-	.	gene_id "MSTRG.185134"; transcript_id "MSTRG.185134.167"; exon_number "4";
chr8	StringTie	exon	38268371	38268461	1000	-	.	gene_id "MSTRG.185134"; transcript_id "MSTRG.185134.167"; exon_number "5";
chr8	StringTie	exon	38268882	38268990	1000	-	.	gene_id "MSTRG.185134"; transcript_id "MSTRG.185134.167"; exon_number "6";
chr8	StringTie	exon	38269126	38275882	1000	-	.	gene_id "MSTRG.185134"; transcript_id "MSTRG.185134.167"; exon_number "7";
chr8	StringTie	exon	38276296	38276500	1000	-	.	gene_id "MSTRG.185134"; transcript_id "MSTRG.185134.167"; exon_number "8";
chr8	StringTie	exon	38278306	38278412	1000	-	.	gene_id "MSTRG.185134"; transcript_id "MSTRG.185134.167"; exon_number "9";
chr8	StringTie	exon	38279540	38279681	1000	-	.	gene_id "MSTRG.185134"; transcript_id "MSTRG.185134.167"; exon_number "10";
chr8	StringTie	exon	38281467	38281583	1000	-	.	gene_id "MSTRG.185134"; transcript_id "MSTRG.185134.167"; exon_number "11";
chr8	StringTie	exon	38288487	38288756	1000	-	.	gene_id "MSTRG.185134"; transcript_id "MSTRG.185134.167"; exon_number "12";
chr8	StringTie	exon	38289393	38289505	1000	-	.	gene_id "MSTRG.185134"; transcript_id "MSTRG.185134.167"; exon_number "13";
chr8	StringTie	exon	38290475	38290677	1000	-	.	gene_id "MSTRG.185134"; transcript_id "MSTRG.185134.167"; exon_number "14";
chr8	StringTie	exon	38295796	38295952	1000	-	.	gene_id "MSTRG.185134"; transcript_id "MSTRG.185134.167"; exon_number "15";
chr8	StringTie	exon	38299444	38299590	1000	-	.	gene_id "MSTRG.185134"; transcript_id "MSTRG.185134.167"; exon_number "16";
chr8	StringTie	exon	38304587	38304757	1000	-	.	gene_id "MSTRG.185134"; transcript_id "MSTRG.185134.167"; exon_number "17";
chr8	StringTie	exon	38305248	38305445	1000	-	.	gene_id "MSTRG.185134"; transcript_id "MSTRG.185134.167"; exon_number "18";
chr8	StringTie	exon	38314647	38314773	1000	-	.	gene_id "MSTRG.185134"; transcript_id "MSTRG.185134.167"; exon_number "19";
chr8	StringTie	exon	38315416	38315544	1000	-	.	gene_id "MSTRG.185134"; transcript_id "MSTRG.185134.167"; exon_number "20";
chr8	StringTie	exon	38315912	38318038	1000	-	.	gene_id "MSTRG.185134"; transcript_id "MSTRG.185134.167"; exon_number "21";
chr8	StringTie	exon	38318895	38321172	1000	-	.	gene_id "MSTRG.185134"; transcript_id "MSTRG.185134.167"; exon_number "22";
chr8	StringTie	exon	38326730	38326856	1000	-	.	gene_id "MSTRG.185134"; transcript_id "MSTRG.185134.167"; exon_number "23";
chr8	StringTie	exon	38329378	38329893	1000	-	.	gene_id "MSTRG.185134"; transcript_id "MSTRG.185134.167"; exon_number "24";
chr8	StringTie	exon	38331431	38331585	1000	-	.	gene_id "MSTRG.185134"; transcript_id "MSTRG.185134.167"; exon_number "25";
chr8	StringTie	exon	38337305	38337467	1000	-	.	gene_id "MSTRG.185134"; transcript_id "MSTRG.185134.167"; exon_number "26";
chr8	StringTie	exon	38338536	38338607	1000	-	.	gene_id "MSTRG.185134"; transcript_id "MSTRG.185134.167"; exon_number "27";
chr8	StringTie	exon	38347497	38348215	1000	-	.	gene_id "MSTRG.185134"; transcript_id "MSTRG.185134.167"; exon_number "28";
chr8	StringTie	exon	38363873	38363892	1000	-	.	gene_id "MSTRG.185134"; transcript_id "MSTRG.185134.167"; exon_number "29";
chr8	StringTie	transcript	38263130	38348217	1000	-	.	gene_id "MSTRG.185134"; transcript_id "MSTRG.185134.168";
chr8	StringTie	exon	38263130	38264604	1000	-	.	gene_id "MSTRG.185134"; transcript_id "MSTRG.185134.168"; exon_number "1";
chr8	StringTie	exon	38266141	38266311	1000	-	.	gene_id "MSTRG.185134"; transcript_id "MSTRG.185134.168"; exon_number "2";
chr8	StringTie	exon	38267267	38267391	1000	-	.	gene_id "MSTRG.185134"; transcript_id "MSTRG.185134.168"; exon_number "3";
chr8	StringTie	exon	38267897	38267960	1000	-	.	gene_id "MSTRG.185134"; transcript_id "MSTRG.185134.168"; exon_number "4";
chr8	StringTie	exon	38268371	38268461	1000	-	.	gene_id "MSTRG.185134"; transcript_id "MSTRG.185134.168"; exon_number "5";
chr8	StringTie	exon	38268882	38268990	1000	-	.	gene_id "MSTRG.185134"; transcript_id "MSTRG.185134.168"; exon_number "6";
chr8	StringTie	exon	38269082	38275882	1000	-	.	gene_id "MSTRG.185134"; transcript_id "MSTRG.185134.168"; exon_number "7";
chr8	StringTie	exon	38276296	38276500	1000	-	.	gene_id "MSTRG.185134"; transcript_id "MSTRG.185134.168"; exon_number "8";
chr8	StringTie	exon	38278306	38278412	1000	-	.	gene_id "MSTRG.185134"; transcript_id "MSTRG.185134.168"; exon_number "9";
chr8	StringTie	exon	38279540	38279681	1000	-	.	gene_id "MSTRG.185134"; transcript_id "MSTRG.185134.168"; exon_number "10";
chr8	StringTie	exon	38281500	38281583	1000	-	.	gene_id "MSTRG.185134"; transcript_id "MSTRG.185134.168"; exon_number "11";
chr8	StringTie	exon	38288487	38288756	1000	-	.	gene_id "MSTRG.185134"; transcript_id "MSTRG.185134.168"; exon_number "12";
chr8	StringTie	exon	38289393	38289505	1000	-	.	gene_id "MSTRG.185134"; transcript_id "MSTRG.185134.168"; exon_number "13";
chr8	StringTie	exon	38290475	38290677	1000	-	.	gene_id "MSTRG.185134"; transcript_id "MSTRG.185134.168"; exon_number "14";
chr8	StringTie	exon	38295796	38295952	1000	-	.	gene_id "MSTRG.185134"; transcript_id "MSTRG.185134.168"; exon_number "15";
chr8	StringTie	exon	38299444	38299590	1000	-	.	gene_id "MSTRG.185134"; transcript_id "MSTRG.185134.168"; exon_number "16";
chr8	StringTie	exon	38304587	38304757	1000	-	.	gene_id "MSTRG.185134"; transcript_id "MSTRG.185134.168"; exon_number "17";
chr8	StringTie	exon	38305248	38305445	1000	-	.	gene_id "MSTRG.185134"; transcript_id "MSTRG.185134.168"; exon_number "18";
chr8	StringTie	exon	38314647	38314773	1000	-	.	gene_id "MSTRG.185134"; transcript_id "MSTRG.185134.168"; exon_number "19";
chr8	StringTie	exon	38315416	38315544	1000	-	.	gene_id "MSTRG.185134"; transcript_id "MSTRG.185134.168"; exon_number "20";
chr8	StringTie	exon	38315912	38316042	1000	-	.	gene_id "MSTRG.185134"; transcript_id "MSTRG.185134.168"; exon_number "21";
chr8	StringTie	exon	38318895	38318940	1000	-	.	gene_id "MSTRG.185134"; transcript_id "MSTRG.185134.168"; exon_number "22";
chr8	StringTie	exon	38321072	38321172	1000	-	.	gene_id "MSTRG.185134"; transcript_id "MSTRG.185134.168"; exon_number "23";
chr8	StringTie	exon	38326730	38326856	1000	-	.	gene_id "MSTRG.185134"; transcript_id "MSTRG.185134.168"; exon_number "24";
chr8	StringTie	exon	38329378	38329893	1000	-	.	gene_id "MSTRG.185134"; transcript_id "MSTRG.185134.168"; exon_number "25";
chr8	StringTie	exon	38331431	38331585	1000	-	.	gene_id "MSTRG.185134"; transcript_id "MSTRG.185134.168"; exon_number "26";
chr8	StringTie	exon	38337305	38337467	1000	-	.	gene_id "MSTRG.185134"; transcript_id "MSTRG.185134.168"; exon_number "27";
chr8	StringTie	exon	38338536	38338605	1000	-	.	gene_id "MSTRG.185134"; transcript_id "MSTRG.185134.168"; exon_number "28";
chr8	StringTie	exon	38347497	38348217	1000	-	.	gene_id "MSTRG.185134"; transcript_id "MSTRG.185134.168"; exon_number "29";
chr8	StringTie	transcript	38263130	38382228	1000	-	.	gene_id "MSTRG.185134"; transcript_id "MSTRG.185134.169";
chr8	StringTie	exon	38263130	38264604	1000	-	.	gene_id "MSTRG.185134"; transcript_id "MSTRG.185134.169"; exon_number "1";
chr8	StringTie	exon	38266141	38266311	1000	-	.	gene_id "MSTRG.185134"; transcript_id "MSTRG.185134.169"; exon_number "2";
chr8	StringTie	exon	38267267	38267391	1000	-	.	gene_id "MSTRG.185134"; transcript_id "MSTRG.185134.169"; exon_number "3";
chr8	StringTie	exon	38267897	38267960	1000	-	.	gene_id "MSTRG.185134"; transcript_id "MSTRG.185134.169"; exon_number "4";
chr8	StringTie	exon	38268371	38268461	1000	-	.	gene_id "MSTRG.185134"; transcript_id "MSTRG.185134.169"; exon_number "5";
chr8	StringTie	exon	38268882	38275882	1000	-	.	gene_id "MSTRG.185134"; transcript_id "MSTRG.185134.169"; exon_number "6";
chr8	StringTie	exon	38276296	38276500	1000	-	.	gene_id "MSTRG.185134"; transcript_id "MSTRG.185134.169"; exon_number "7";
chr8	StringTie	exon	38278306	38278412	1000	-	.	gene_id "MSTRG.185134"; transcript_id "MSTRG.185134.169"; exon_number "8";
chr8	StringTie	exon	38279540	38279681	1000	-	.	gene_id "MSTRG.185134"; transcript_id "MSTRG.185134.169"; exon_number "9";
chr8	StringTie	exon	38281500	38281583	1000	-	.	gene_id "MSTRG.185134"; transcript_id "MSTRG.185134.169"; exon_number "10";
chr8	StringTie	exon	38288487	38288756	1000	-	.	gene_id "MSTRG.185134"; transcript_id "MSTRG.185134.169"; exon_number "11";
chr8	StringTie	exon	38289393	38289505	1000	-	.	gene_id "MSTRG.185134"; transcript_id "MSTRG.185134.169"; exon_number "12";
chr8	StringTie	exon	38290475	38290677	1000	-	.	gene_id "MSTRG.185134"; transcript_id "MSTRG.185134.169"; exon_number "13";
chr8	StringTie	exon	38295796	38295979	1000	-	.	gene_id "MSTRG.185134"; transcript_id "MSTRG.185134.169"; exon_number "14";
chr8	StringTie	exon	38299444	38299590	1000	-	.	gene_id "MSTRG.185134"; transcript_id "MSTRG.185134.169"; exon_number "15";
chr8	StringTie	exon	38304587	38304757	1000	-	.	gene_id "MSTRG.185134"; transcript_id "MSTRG.185134.169"; exon_number "16";
chr8	StringTie	exon	38305248	38305445	1000	-	.	gene_id "MSTRG.185134"; transcript_id "MSTRG.185134.169"; exon_number "17";
chr8	StringTie	exon	38314647	38314773	1000	-	.	gene_id "MSTRG.185134"; transcript_id "MSTRG.185134.169"; exon_number "18";
chr8	StringTie	exon	38315416	38315544	1000	-	.	gene_id "MSTRG.185134"; transcript_id "MSTRG.185134.169"; exon_number "19";
chr8	StringTie	exon	38315912	38318038	1000	-	.	gene_id "MSTRG.185134"; transcript_id "MSTRG.185134.169"; exon_number "20";
chr8	StringTie	exon	38318895	38321172	1000	-	.	gene_id "MSTRG.185134"; transcript_id "MSTRG.185134.169"; exon_number "21";
chr8	StringTie	exon	38326730	38326856	1000	-	.	gene_id "MSTRG.185134"; transcript_id "MSTRG.185134.169"; exon_number "22";
chr8	StringTie	exon	38329378	38329893	1000	-	.	gene_id "MSTRG.185134"; transcript_id "MSTRG.185134.169"; exon_number "23";
chr8	StringTie	exon	38331431	38331585	1000	-	.	gene_id "MSTRG.185134"; transcript_id "MSTRG.185134.169"; exon_number "24";
chr8	StringTie	exon	38337305	38337467	1000	-	.	gene_id "MSTRG.185134"; transcript_id "MSTRG.185134.169"; exon_number "25";
chr8	StringTie	exon	38338536	38338607	1000	-	.	gene_id "MSTRG.185134"; transcript_id "MSTRG.185134.169"; exon_number "26";
chr8	StringTie	exon	38347497	38348215	1000	-	.	gene_id "MSTRG.185134"; transcript_id "MSTRG.185134.169"; exon_number "27";
chr8	StringTie	exon	38363873	38363900	1000	-	.	gene_id "MSTRG.185134"; transcript_id "MSTRG.185134.169"; exon_number "28";
chr8	StringTie	exon	38381799	38382228	1000	-	.	gene_id "MSTRG.185134"; transcript_id "MSTRG.185134.169"; exon_number "29";
chr8	StringTie	transcript	38262832	38353458	1000	-	.	gene_id "MSTRG.185134"; transcript_id "MSTRG.185134.17";
chr8	StringTie	exon	38262832	38264949	1000	-	.	gene_id "MSTRG.185134"; transcript_id "MSTRG.185134.17"; exon_number "1";
chr8	StringTie	exon	38266141	38266311	1000	-	.	gene_id "MSTRG.185134"; transcript_id "MSTRG.185134.17"; exon_number "2";
chr8	StringTie	exon	38267267	38267391	1000	-	.	gene_id "MSTRG.185134"; transcript_id "MSTRG.185134.17"; exon_number "3";
chr8	StringTie	exon	38267897	38267960	1000	-	.	gene_id "MSTRG.185134"; transcript_id "MSTRG.185134.17"; exon_number "4";
chr8	StringTie	exon	38268371	38268461	1000	-	.	gene_id "MSTRG.185134"; transcript_id "MSTRG.185134.17"; exon_number "5";
chr8	StringTie	exon	38268882	38268962	1000	-	.	gene_id "MSTRG.185134"; transcript_id "MSTRG.185134.17"; exon_number "6";
chr8	StringTie	exon	38269082	38275882	1000	-	.	gene_id "MSTRG.185134"; transcript_id "MSTRG.185134.17"; exon_number "7";
chr8	StringTie	exon	38276296	38276500	1000	-	.	gene_id "MSTRG.185134"; transcript_id "MSTRG.185134.17"; exon_number "8";
chr8	StringTie	exon	38278306	38278412	1000	-	.	gene_id "MSTRG.185134"; transcript_id "MSTRG.185134.17"; exon_number "9";
chr8	StringTie	exon	38279540	38279681	1000	-	.	gene_id "MSTRG.185134"; transcript_id "MSTRG.185134.17"; exon_number "10";
chr8	StringTie	exon	38281500	38281583	1000	-	.	gene_id "MSTRG.185134"; transcript_id "MSTRG.185134.17"; exon_number "11";
chr8	StringTie	exon	38288487	38288756	1000	-	.	gene_id "MSTRG.185134"; transcript_id "MSTRG.185134.17"; exon_number "12";
chr8	StringTie	exon	38289393	38289505	1000	-	.	gene_id "MSTRG.185134"; transcript_id "MSTRG.185134.17"; exon_number "13";
chr8	StringTie	exon	38290475	38290677	1000	-	.	gene_id "MSTRG.185134"; transcript_id "MSTRG.185134.17"; exon_number "14";
chr8	StringTie	exon	38295796	38295952	1000	-	.	gene_id "MSTRG.185134"; transcript_id "MSTRG.185134.17"; exon_number "15";
chr8	StringTie	exon	38299444	38299590	1000	-	.	gene_id "MSTRG.185134"; transcript_id "MSTRG.185134.17"; exon_number "16";
chr8	StringTie	exon	38304587	38304757	1000	-	.	gene_id "MSTRG.185134"; transcript_id "MSTRG.185134.17"; exon_number "17";
chr8	StringTie	exon	38305248	38305445	1000	-	.	gene_id "MSTRG.185134"; transcript_id "MSTRG.185134.17"; exon_number "18";
chr8	StringTie	exon	38314647	38314773	1000	-	.	gene_id "MSTRG.185134"; transcript_id "MSTRG.185134.17"; exon_number "19";
chr8	StringTie	exon	38315416	38315544	1000	-	.	gene_id "MSTRG.185134"; transcript_id "MSTRG.185134.17"; exon_number "20";
chr8	StringTie	exon	38315912	38316042	1000	-	.	gene_id "MSTRG.185134"; transcript_id "MSTRG.185134.17"; exon_number "21";
chr8	StringTie	exon	38318895	38318940	1000	-	.	gene_id "MSTRG.185134"; transcript_id "MSTRG.185134.17"; exon_number "22";
chr8	StringTie	exon	38321072	38321172	1000	-	.	gene_id "MSTRG.185134"; transcript_id "MSTRG.185134.17"; exon_number "23";
chr8	StringTie	exon	38326730	38326856	1000	-	.	gene_id "MSTRG.185134"; transcript_id "MSTRG.185134.17"; exon_number "24";
chr8	StringTie	exon	38329378	38329893	1000	-	.	gene_id "MSTRG.185134"; transcript_id "MSTRG.185134.17"; exon_number "25";
chr8	StringTie	exon	38331431	38331585	1000	-	.	gene_id "MSTRG.185134"; transcript_id "MSTRG.185134.17"; exon_number "26";
chr8	StringTie	exon	38337305	38337467	1000	-	.	gene_id "MSTRG.185134"; transcript_id "MSTRG.185134.17"; exon_number "27";
chr8	StringTie	exon	38338536	38338607	1000	-	.	gene_id "MSTRG.185134"; transcript_id "MSTRG.185134.17"; exon_number "28";
chr8	StringTie	exon	38347497	38348215	1000	-	.	gene_id "MSTRG.185134"; transcript_id "MSTRG.185134.17"; exon_number "29";
chr8	StringTie	exon	38353441	38353458	1000	-	.	gene_id "MSTRG.185134"; transcript_id "MSTRG.185134.17"; exon_number "30";
chr8	StringTie	transcript	38263130	38359367	1000	-	.	gene_id "MSTRG.185134"; transcript_id "MSTRG.185134.170";
chr8	StringTie	exon	38263130	38264604	1000	-	.	gene_id "MSTRG.185134"; transcript_id "MSTRG.185134.170"; exon_number "1";
chr8	StringTie	exon	38266141	38266311	1000	-	.	gene_id "MSTRG.185134"; transcript_id "MSTRG.185134.170"; exon_number "2";
chr8	StringTie	exon	38267267	38267391	1000	-	.	gene_id "MSTRG.185134"; transcript_id "MSTRG.185134.170"; exon_number "3";
chr8	StringTie	exon	38267897	38268990	1000	-	.	gene_id "MSTRG.185134"; transcript_id "MSTRG.185134.170"; exon_number "4";
chr8	StringTie	exon	38269126	38275882	1000	-	.	gene_id "MSTRG.185134"; transcript_id "MSTRG.185134.170"; exon_number "5";
chr8	StringTie	exon	38276296	38276500	1000	-	.	gene_id "MSTRG.185134"; transcript_id "MSTRG.185134.170"; exon_number "6";
chr8	StringTie	exon	38278306	38278412	1000	-	.	gene_id "MSTRG.185134"; transcript_id "MSTRG.185134.170"; exon_number "7";
chr8	StringTie	exon	38279540	38279681	1000	-	.	gene_id "MSTRG.185134"; transcript_id "MSTRG.185134.170"; exon_number "8";
chr8	StringTie	exon	38281500	38281583	1000	-	.	gene_id "MSTRG.185134"; transcript_id "MSTRG.185134.170"; exon_number "9";
chr8	StringTie	exon	38288487	38288756	1000	-	.	gene_id "MSTRG.185134"; transcript_id "MSTRG.185134.170"; exon_number "10";
chr8	StringTie	exon	38289393	38289505	1000	-	.	gene_id "MSTRG.185134"; transcript_id "MSTRG.185134.170"; exon_number "11";
chr8	StringTie	exon	38290475	38290677	1000	-	.	gene_id "MSTRG.185134"; transcript_id "MSTRG.185134.170"; exon_number "12";
chr8	StringTie	exon	38295796	38295952	1000	-	.	gene_id "MSTRG.185134"; transcript_id "MSTRG.185134.170"; exon_number "13";
chr8	StringTie	exon	38299444	38299590	1000	-	.	gene_id "MSTRG.185134"; transcript_id "MSTRG.185134.170"; exon_number "14";
chr8	StringTie	exon	38304587	38304757	1000	-	.	gene_id "MSTRG.185134"; transcript_id "MSTRG.185134.170"; exon_number "15";
chr8	StringTie	exon	38305248	38305445	1000	-	.	gene_id "MSTRG.185134"; transcript_id "MSTRG.185134.170"; exon_number "16";
chr8	StringTie	exon	38314647	38314773	1000	-	.	gene_id "MSTRG.185134"; transcript_id "MSTRG.185134.170"; exon_number "17";
chr8	StringTie	exon	38315416	38315544	1000	-	.	gene_id "MSTRG.185134"; transcript_id "MSTRG.185134.170"; exon_number "18";
chr8	StringTie	exon	38315912	38316042	1000	-	.	gene_id "MSTRG.185134"; transcript_id "MSTRG.185134.170"; exon_number "19";
chr8	StringTie	exon	38316425	38318038	1000	-	.	gene_id "MSTRG.185134"; transcript_id "MSTRG.185134.170"; exon_number "20";
chr8	StringTie	exon	38318895	38318940	1000	-	.	gene_id "MSTRG.185134"; transcript_id "MSTRG.185134.170"; exon_number "21";
chr8	StringTie	exon	38321072	38321172	1000	-	.	gene_id "MSTRG.185134"; transcript_id "MSTRG.185134.170"; exon_number "22";
chr8	StringTie	exon	38326730	38326856	1000	-	.	gene_id "MSTRG.185134"; transcript_id "MSTRG.185134.170"; exon_number "23";
chr8	StringTie	exon	38329378	38329893	1000	-	.	gene_id "MSTRG.185134"; transcript_id "MSTRG.185134.170"; exon_number "24";
chr8	StringTie	exon	38331431	38331585	1000	-	.	gene_id "MSTRG.185134"; transcript_id "MSTRG.185134.170"; exon_number "25";
chr8	StringTie	exon	38337305	38337467	1000	-	.	gene_id "MSTRG.185134"; transcript_id "MSTRG.185134.170"; exon_number "26";
chr8	StringTie	exon	38338536	38338607	1000	-	.	gene_id "MSTRG.185134"; transcript_id "MSTRG.185134.170"; exon_number "27";
chr8	StringTie	exon	38347497	38348215	1000	-	.	gene_id "MSTRG.185134"; transcript_id "MSTRG.185134.170"; exon_number "28";
chr8	StringTie	exon	38359313	38359367	1000	-	.	gene_id "MSTRG.185134"; transcript_id "MSTRG.185134.170"; exon_number "29";
chr8	StringTie	transcript	38263130	38363750	1000	-	.	gene_id "MSTRG.185134"; transcript_id "MSTRG.185134.171";
chr8	StringTie	exon	38263130	38264604	1000	-	.	gene_id "MSTRG.185134"; transcript_id "MSTRG.185134.171"; exon_number "1";
chr8	StringTie	exon	38266141	38266311	1000	-	.	gene_id "MSTRG.185134"; transcript_id "MSTRG.185134.171"; exon_number "2";
chr8	StringTie	exon	38267267	38267391	1000	-	.	gene_id "MSTRG.185134"; transcript_id "MSTRG.185134.171"; exon_number "3";
chr8	StringTie	exon	38267897	38267960	1000	-	.	gene_id "MSTRG.185134"; transcript_id "MSTRG.185134.171"; exon_number "4";
chr8	StringTie	exon	38268371	38268461	1000	-	.	gene_id "MSTRG.185134"; transcript_id "MSTRG.185134.171"; exon_number "5";
chr8	StringTie	exon	38268882	38275882	1000	-	.	gene_id "MSTRG.185134"; transcript_id "MSTRG.185134.171"; exon_number "6";
chr8	StringTie	exon	38276296	38276500	1000	-	.	gene_id "MSTRG.185134"; transcript_id "MSTRG.185134.171"; exon_number "7";
chr8	StringTie	exon	38278306	38278412	1000	-	.	gene_id "MSTRG.185134"; transcript_id "MSTRG.185134.171"; exon_number "8";
chr8	StringTie	exon	38279540	38279681	1000	-	.	gene_id "MSTRG.185134"; transcript_id "MSTRG.185134.171"; exon_number "9";
chr8	StringTie	exon	38281500	38281583	1000	-	.	gene_id "MSTRG.185134"; transcript_id "MSTRG.185134.171"; exon_number "10";
chr8	StringTie	exon	38288487	38288756	1000	-	.	gene_id "MSTRG.185134"; transcript_id "MSTRG.185134.171"; exon_number "11";
chr8	StringTie	exon	38289393	38289505	1000	-	.	gene_id "MSTRG.185134"; transcript_id "MSTRG.185134.171"; exon_number "12";
chr8	StringTie	exon	38290475	38290677	1000	-	.	gene_id "MSTRG.185134"; transcript_id "MSTRG.185134.171"; exon_number "13";
chr8	StringTie	exon	38295796	38295952	1000	-	.	gene_id "MSTRG.185134"; transcript_id "MSTRG.185134.171"; exon_number "14";
chr8	StringTie	exon	38299444	38299590	1000	-	.	gene_id "MSTRG.185134"; transcript_id "MSTRG.185134.171"; exon_number "15";
chr8	StringTie	exon	38304587	38304757	1000	-	.	gene_id "MSTRG.185134"; transcript_id "MSTRG.185134.171"; exon_number "16";
chr8	StringTie	exon	38305248	38305445	1000	-	.	gene_id "MSTRG.185134"; transcript_id "MSTRG.185134.171"; exon_number "17";
chr8	StringTie	exon	38314647	38314773	1000	-	.	gene_id "MSTRG.185134"; transcript_id "MSTRG.185134.171"; exon_number "18";
chr8	StringTie	exon	38315416	38315544	1000	-	.	gene_id "MSTRG.185134"; transcript_id "MSTRG.185134.171"; exon_number "19";
chr8	StringTie	exon	38315912	38316042	1000	-	.	gene_id "MSTRG.185134"; transcript_id "MSTRG.185134.171"; exon_number "20";
chr8	StringTie	exon	38316425	38318038	1000	-	.	gene_id "MSTRG.185134"; transcript_id "MSTRG.185134.171"; exon_number "21";
chr8	StringTie	exon	38318895	38318940	1000	-	.	gene_id "MSTRG.185134"; transcript_id "MSTRG.185134.171"; exon_number "22";
chr8	StringTie	exon	38321072	38321172	1000	-	.	gene_id "MSTRG.185134"; transcript_id "MSTRG.185134.171"; exon_number "23";
chr8	StringTie	exon	38326730	38326856	1000	-	.	gene_id "MSTRG.185134"; transcript_id "MSTRG.185134.171"; exon_number "24";
chr8	StringTie	exon	38329378	38329893	1000	-	.	gene_id "MSTRG.185134"; transcript_id "MSTRG.185134.171"; exon_number "25";
chr8	StringTie	exon	38331431	38331585	1000	-	.	gene_id "MSTRG.185134"; transcript_id "MSTRG.185134.171"; exon_number "26";
chr8	StringTie	exon	38337305	38337467	1000	-	.	gene_id "MSTRG.185134"; transcript_id "MSTRG.185134.171"; exon_number "27";
chr8	StringTie	exon	38338536	38338607	1000	-	.	gene_id "MSTRG.185134"; transcript_id "MSTRG.185134.171"; exon_number "28";
chr8	StringTie	exon	38347497	38348215	1000	-	.	gene_id "MSTRG.185134"; transcript_id "MSTRG.185134.171"; exon_number "29";
chr8	StringTie	exon	38363730	38363750	1000	-	.	gene_id "MSTRG.185134"; transcript_id "MSTRG.185134.171"; exon_number "30";
chr8	StringTie	transcript	38263130	38382248	1000	-	.	gene_id "MSTRG.185134"; transcript_id "MSTRG.185134.172";
chr8	StringTie	exon	38263130	38264604	1000	-	.	gene_id "MSTRG.185134"; transcript_id "MSTRG.185134.172"; exon_number "1";
chr8	StringTie	exon	38266141	38266311	1000	-	.	gene_id "MSTRG.185134"; transcript_id "MSTRG.185134.172"; exon_number "2";
chr8	StringTie	exon	38267267	38267391	1000	-	.	gene_id "MSTRG.185134"; transcript_id "MSTRG.185134.172"; exon_number "3";
chr8	StringTie	exon	38267897	38267960	1000	-	.	gene_id "MSTRG.185134"; transcript_id "MSTRG.185134.172"; exon_number "4";
chr8	StringTie	exon	38268371	38268461	1000	-	.	gene_id "MSTRG.185134"; transcript_id "MSTRG.185134.172"; exon_number "5";
chr8	StringTie	exon	38268882	38275882	1000	-	.	gene_id "MSTRG.185134"; transcript_id "MSTRG.185134.172"; exon_number "6";
chr8	StringTie	exon	38276296	38276500	1000	-	.	gene_id "MSTRG.185134"; transcript_id "MSTRG.185134.172"; exon_number "7";
chr8	StringTie	exon	38278306	38278412	1000	-	.	gene_id "MSTRG.185134"; transcript_id "MSTRG.185134.172"; exon_number "8";
chr8	StringTie	exon	38279540	38279681	1000	-	.	gene_id "MSTRG.185134"; transcript_id "MSTRG.185134.172"; exon_number "9";
chr8	StringTie	exon	38281467	38281583	1000	-	.	gene_id "MSTRG.185134"; transcript_id "MSTRG.185134.172"; exon_number "10";
chr8	StringTie	exon	38288487	38288756	1000	-	.	gene_id "MSTRG.185134"; transcript_id "MSTRG.185134.172"; exon_number "11";
chr8	StringTie	exon	38289393	38289505	1000	-	.	gene_id "MSTRG.185134"; transcript_id "MSTRG.185134.172"; exon_number "12";
chr8	StringTie	exon	38290475	38290677	1000	-	.	gene_id "MSTRG.185134"; transcript_id "MSTRG.185134.172"; exon_number "13";
chr8	StringTie	exon	38295796	38295952	1000	-	.	gene_id "MSTRG.185134"; transcript_id "MSTRG.185134.172"; exon_number "14";
chr8	StringTie	exon	38299444	38299590	1000	-	.	gene_id "MSTRG.185134"; transcript_id "MSTRG.185134.172"; exon_number "15";
chr8	StringTie	exon	38304587	38304757	1000	-	.	gene_id "MSTRG.185134"; transcript_id "MSTRG.185134.172"; exon_number "16";
chr8	StringTie	exon	38305248	38305445	1000	-	.	gene_id "MSTRG.185134"; transcript_id "MSTRG.185134.172"; exon_number "17";
chr8	StringTie	exon	38314647	38314773	1000	-	.	gene_id "MSTRG.185134"; transcript_id "MSTRG.185134.172"; exon_number "18";
chr8	StringTie	exon	38315416	38315544	1000	-	.	gene_id "MSTRG.185134"; transcript_id "MSTRG.185134.172"; exon_number "19";
chr8	StringTie	exon	38315912	38318038	1000	-	.	gene_id "MSTRG.185134"; transcript_id "MSTRG.185134.172"; exon_number "20";
chr8	StringTie	exon	38318895	38318940	1000	-	.	gene_id "MSTRG.185134"; transcript_id "MSTRG.185134.172"; exon_number "21";
chr8	StringTie	exon	38321072	38321172	1000	-	.	gene_id "MSTRG.185134"; transcript_id "MSTRG.185134.172"; exon_number "22";
chr8	StringTie	exon	38326730	38326856	1000	-	.	gene_id "MSTRG.185134"; transcript_id "MSTRG.185134.172"; exon_number "23";
chr8	StringTie	exon	38329378	38329893	1000	-	.	gene_id "MSTRG.185134"; transcript_id "MSTRG.185134.172"; exon_number "24";
chr8	StringTie	exon	38331431	38331585	1000	-	.	gene_id "MSTRG.185134"; transcript_id "MSTRG.185134.172"; exon_number "25";
chr8	StringTie	exon	38337305	38337467	1000	-	.	gene_id "MSTRG.185134"; transcript_id "MSTRG.185134.172"; exon_number "26";
chr8	StringTie	exon	38338536	38338607	1000	-	.	gene_id "MSTRG.185134"; transcript_id "MSTRG.185134.172"; exon_number "27";
chr8	StringTie	exon	38347497	38348215	1000	-	.	gene_id "MSTRG.185134"; transcript_id "MSTRG.185134.172"; exon_number "28";
chr8	StringTie	exon	38363730	38363900	1000	-	.	gene_id "MSTRG.185134"; transcript_id "MSTRG.185134.172"; exon_number "29";
chr8	StringTie	exon	38381799	38382248	1000	-	.	gene_id "MSTRG.185134"; transcript_id "MSTRG.185134.172"; exon_number "30";
chr8	StringTie	transcript	38263130	38363759	1000	-	.	gene_id "MSTRG.185134"; transcript_id "MSTRG.185134.173";
chr8	StringTie	exon	38263130	38263406	1000	-	.	gene_id "MSTRG.185134"; transcript_id "MSTRG.185134.173"; exon_number "1";
chr8	StringTie	exon	38266141	38266311	1000	-	.	gene_id "MSTRG.185134"; transcript_id "MSTRG.185134.173"; exon_number "2";
chr8	StringTie	exon	38267267	38267391	1000	-	.	gene_id "MSTRG.185134"; transcript_id "MSTRG.185134.173"; exon_number "3";
chr8	StringTie	exon	38267897	38267960	1000	-	.	gene_id "MSTRG.185134"; transcript_id "MSTRG.185134.173"; exon_number "4";
chr8	StringTie	exon	38268371	38268461	1000	-	.	gene_id "MSTRG.185134"; transcript_id "MSTRG.185134.173"; exon_number "5";
chr8	StringTie	exon	38268882	38268962	1000	-	.	gene_id "MSTRG.185134"; transcript_id "MSTRG.185134.173"; exon_number "6";
chr8	StringTie	exon	38269126	38275882	1000	-	.	gene_id "MSTRG.185134"; transcript_id "MSTRG.185134.173"; exon_number "7";
chr8	StringTie	exon	38276296	38276500	1000	-	.	gene_id "MSTRG.185134"; transcript_id "MSTRG.185134.173"; exon_number "8";
chr8	StringTie	exon	38278306	38278412	1000	-	.	gene_id "MSTRG.185134"; transcript_id "MSTRG.185134.173"; exon_number "9";
chr8	StringTie	exon	38279540	38279681	1000	-	.	gene_id "MSTRG.185134"; transcript_id "MSTRG.185134.173"; exon_number "10";
chr8	StringTie	exon	38281500	38281583	1000	-	.	gene_id "MSTRG.185134"; transcript_id "MSTRG.185134.173"; exon_number "11";
chr8	StringTie	exon	38288487	38288756	1000	-	.	gene_id "MSTRG.185134"; transcript_id "MSTRG.185134.173"; exon_number "12";
chr8	StringTie	exon	38289393	38289505	1000	-	.	gene_id "MSTRG.185134"; transcript_id "MSTRG.185134.173"; exon_number "13";
chr8	StringTie	exon	38290475	38290677	1000	-	.	gene_id "MSTRG.185134"; transcript_id "MSTRG.185134.173"; exon_number "14";
chr8	StringTie	exon	38295796	38295952	1000	-	.	gene_id "MSTRG.185134"; transcript_id "MSTRG.185134.173"; exon_number "15";
chr8	StringTie	exon	38299444	38299590	1000	-	.	gene_id "MSTRG.185134"; transcript_id "MSTRG.185134.173"; exon_number "16";
chr8	StringTie	exon	38304587	38304757	1000	-	.	gene_id "MSTRG.185134"; transcript_id "MSTRG.185134.173"; exon_number "17";
chr8	StringTie	exon	38305248	38305445	1000	-	.	gene_id "MSTRG.185134"; transcript_id "MSTRG.185134.173"; exon_number "18";
chr8	StringTie	exon	38314647	38314773	1000	-	.	gene_id "MSTRG.185134"; transcript_id "MSTRG.185134.173"; exon_number "19";
chr8	StringTie	exon	38315416	38315544	1000	-	.	gene_id "MSTRG.185134"; transcript_id "MSTRG.185134.173"; exon_number "20";
chr8	StringTie	exon	38315912	38316042	1000	-	.	gene_id "MSTRG.185134"; transcript_id "MSTRG.185134.173"; exon_number "21";
chr8	StringTie	exon	38318895	38318940	1000	-	.	gene_id "MSTRG.185134"; transcript_id "MSTRG.185134.173"; exon_number "22";
chr8	StringTie	exon	38321072	38321172	1000	-	.	gene_id "MSTRG.185134"; transcript_id "MSTRG.185134.173"; exon_number "23";
chr8	StringTie	exon	38326730	38326856	1000	-	.	gene_id "MSTRG.185134"; transcript_id "MSTRG.185134.173"; exon_number "24";
chr8	StringTie	exon	38329378	38329893	1000	-	.	gene_id "MSTRG.185134"; transcript_id "MSTRG.185134.173"; exon_number "25";
chr8	StringTie	exon	38331431	38331585	1000	-	.	gene_id "MSTRG.185134"; transcript_id "MSTRG.185134.173"; exon_number "26";
chr8	StringTie	exon	38337305	38337467	1000	-	.	gene_id "MSTRG.185134"; transcript_id "MSTRG.185134.173"; exon_number "27";
chr8	StringTie	exon	38338536	38338607	1000	-	.	gene_id "MSTRG.185134"; transcript_id "MSTRG.185134.173"; exon_number "28";
chr8	StringTie	exon	38347497	38348215	1000	-	.	gene_id "MSTRG.185134"; transcript_id "MSTRG.185134.173"; exon_number "29";
chr8	StringTie	exon	38363730	38363759	1000	-	.	gene_id "MSTRG.185134"; transcript_id "MSTRG.185134.173"; exon_number "30";
chr8	StringTie	transcript	38263130	38382248	1000	-	.	gene_id "MSTRG.185134"; transcript_id "MSTRG.185134.174";
chr8	StringTie	exon	38263130	38263406	1000	-	.	gene_id "MSTRG.185134"; transcript_id "MSTRG.185134.174"; exon_number "1";
chr8	StringTie	exon	38266141	38266311	1000	-	.	gene_id "MSTRG.185134"; transcript_id "MSTRG.185134.174"; exon_number "2";
chr8	StringTie	exon	38267267	38267391	1000	-	.	gene_id "MSTRG.185134"; transcript_id "MSTRG.185134.174"; exon_number "3";
chr8	StringTie	exon	38267897	38267960	1000	-	.	gene_id "MSTRG.185134"; transcript_id "MSTRG.185134.174"; exon_number "4";
chr8	StringTie	exon	38268371	38268990	1000	-	.	gene_id "MSTRG.185134"; transcript_id "MSTRG.185134.174"; exon_number "5";
chr8	StringTie	exon	38269082	38275882	1000	-	.	gene_id "MSTRG.185134"; transcript_id "MSTRG.185134.174"; exon_number "6";
chr8	StringTie	exon	38276296	38276500	1000	-	.	gene_id "MSTRG.185134"; transcript_id "MSTRG.185134.174"; exon_number "7";
chr8	StringTie	exon	38278306	38278412	1000	-	.	gene_id "MSTRG.185134"; transcript_id "MSTRG.185134.174"; exon_number "8";
chr8	StringTie	exon	38279540	38279681	1000	-	.	gene_id "MSTRG.185134"; transcript_id "MSTRG.185134.174"; exon_number "9";
chr8	StringTie	exon	38281467	38281583	1000	-	.	gene_id "MSTRG.185134"; transcript_id "MSTRG.185134.174"; exon_number "10";
chr8	StringTie	exon	38288487	38288756	1000	-	.	gene_id "MSTRG.185134"; transcript_id "MSTRG.185134.174"; exon_number "11";
chr8	StringTie	exon	38289393	38289505	1000	-	.	gene_id "MSTRG.185134"; transcript_id "MSTRG.185134.174"; exon_number "12";
chr8	StringTie	exon	38290475	38290677	1000	-	.	gene_id "MSTRG.185134"; transcript_id "MSTRG.185134.174"; exon_number "13";
chr8	StringTie	exon	38295796	38295952	1000	-	.	gene_id "MSTRG.185134"; transcript_id "MSTRG.185134.174"; exon_number "14";
chr8	StringTie	exon	38299444	38299590	1000	-	.	gene_id "MSTRG.185134"; transcript_id "MSTRG.185134.174"; exon_number "15";
chr8	StringTie	exon	38304587	38304757	1000	-	.	gene_id "MSTRG.185134"; transcript_id "MSTRG.185134.174"; exon_number "16";
chr8	StringTie	exon	38305248	38305445	1000	-	.	gene_id "MSTRG.185134"; transcript_id "MSTRG.185134.174"; exon_number "17";
chr8	StringTie	exon	38314647	38314773	1000	-	.	gene_id "MSTRG.185134"; transcript_id "MSTRG.185134.174"; exon_number "18";
chr8	StringTie	exon	38315416	38315544	1000	-	.	gene_id "MSTRG.185134"; transcript_id "MSTRG.185134.174"; exon_number "19";
chr8	StringTie	exon	38315912	38318038	1000	-	.	gene_id "MSTRG.185134"; transcript_id "MSTRG.185134.174"; exon_number "20";
chr8	StringTie	exon	38318895	38318940	1000	-	.	gene_id "MSTRG.185134"; transcript_id "MSTRG.185134.174"; exon_number "21";
chr8	StringTie	exon	38321072	38321172	1000	-	.	gene_id "MSTRG.185134"; transcript_id "MSTRG.185134.174"; exon_number "22";
chr8	StringTie	exon	38326730	38326856	1000	-	.	gene_id "MSTRG.185134"; transcript_id "MSTRG.185134.174"; exon_number "23";
chr8	StringTie	exon	38329378	38329893	1000	-	.	gene_id "MSTRG.185134"; transcript_id "MSTRG.185134.174"; exon_number "24";
chr8	StringTie	exon	38331431	38331585	1000	-	.	gene_id "MSTRG.185134"; transcript_id "MSTRG.185134.174"; exon_number "25";
chr8	StringTie	exon	38337305	38337467	1000	-	.	gene_id "MSTRG.185134"; transcript_id "MSTRG.185134.174"; exon_number "26";
chr8	StringTie	exon	38338536	38338607	1000	-	.	gene_id "MSTRG.185134"; transcript_id "MSTRG.185134.174"; exon_number "27";
chr8	StringTie	exon	38347497	38348215	1000	-	.	gene_id "MSTRG.185134"; transcript_id "MSTRG.185134.174"; exon_number "28";
chr8	StringTie	exon	38363873	38363900	1000	-	.	gene_id "MSTRG.185134"; transcript_id "MSTRG.185134.174"; exon_number "29";
chr8	StringTie	exon	38381799	38382248	1000	-	.	gene_id "MSTRG.185134"; transcript_id "MSTRG.185134.174"; exon_number "30";
chr8	StringTie	transcript	38263130	38383461	1000	-	.	gene_id "MSTRG.185134"; transcript_id "MSTRG.185134.175";
chr8	StringTie	exon	38263130	38264949	1000	-	.	gene_id "MSTRG.185134"; transcript_id "MSTRG.185134.175"; exon_number "1";
chr8	StringTie	exon	38266141	38266311	1000	-	.	gene_id "MSTRG.185134"; transcript_id "MSTRG.185134.175"; exon_number "2";
chr8	StringTie	exon	38267267	38267391	1000	-	.	gene_id "MSTRG.185134"; transcript_id "MSTRG.185134.175"; exon_number "3";
chr8	StringTie	exon	38267897	38267960	1000	-	.	gene_id "MSTRG.185134"; transcript_id "MSTRG.185134.175"; exon_number "4";
chr8	StringTie	exon	38268371	38268461	1000	-	.	gene_id "MSTRG.185134"; transcript_id "MSTRG.185134.175"; exon_number "5";
chr8	StringTie	exon	38268882	38268990	1000	-	.	gene_id "MSTRG.185134"; transcript_id "MSTRG.185134.175"; exon_number "6";
chr8	StringTie	exon	38269126	38269177	1000	-	.	gene_id "MSTRG.185134"; transcript_id "MSTRG.185134.175"; exon_number "7";
chr8	StringTie	exon	38269243	38275882	1000	-	.	gene_id "MSTRG.185134"; transcript_id "MSTRG.185134.175"; exon_number "8";
chr8	StringTie	exon	38276296	38276500	1000	-	.	gene_id "MSTRG.185134"; transcript_id "MSTRG.185134.175"; exon_number "9";
chr8	StringTie	exon	38278306	38278412	1000	-	.	gene_id "MSTRG.185134"; transcript_id "MSTRG.185134.175"; exon_number "10";
chr8	StringTie	exon	38279540	38279681	1000	-	.	gene_id "MSTRG.185134"; transcript_id "MSTRG.185134.175"; exon_number "11";
chr8	StringTie	exon	38281500	38281583	1000	-	.	gene_id "MSTRG.185134"; transcript_id "MSTRG.185134.175"; exon_number "12";
chr8	StringTie	exon	38288487	38288756	1000	-	.	gene_id "MSTRG.185134"; transcript_id "MSTRG.185134.175"; exon_number "13";
chr8	StringTie	exon	38289393	38289505	1000	-	.	gene_id "MSTRG.185134"; transcript_id "MSTRG.185134.175"; exon_number "14";
chr8	StringTie	exon	38290475	38290677	1000	-	.	gene_id "MSTRG.185134"; transcript_id "MSTRG.185134.175"; exon_number "15";
chr8	StringTie	exon	38295796	38295952	1000	-	.	gene_id "MSTRG.185134"; transcript_id "MSTRG.185134.175"; exon_number "16";
chr8	StringTie	exon	38299444	38299590	1000	-	.	gene_id "MSTRG.185134"; transcript_id "MSTRG.185134.175"; exon_number "17";
chr8	StringTie	exon	38304587	38304757	1000	-	.	gene_id "MSTRG.185134"; transcript_id "MSTRG.185134.175"; exon_number "18";
chr8	StringTie	exon	38305248	38305445	1000	-	.	gene_id "MSTRG.185134"; transcript_id "MSTRG.185134.175"; exon_number "19";
chr8	StringTie	exon	38314647	38314773	1000	-	.	gene_id "MSTRG.185134"; transcript_id "MSTRG.185134.175"; exon_number "20";
chr8	StringTie	exon	38315416	38315544	1000	-	.	gene_id "MSTRG.185134"; transcript_id "MSTRG.185134.175"; exon_number "21";
chr8	StringTie	exon	38315912	38318038	1000	-	.	gene_id "MSTRG.185134"; transcript_id "MSTRG.185134.175"; exon_number "22";
chr8	StringTie	exon	38318895	38318940	1000	-	.	gene_id "MSTRG.185134"; transcript_id "MSTRG.185134.175"; exon_number "23";
chr8	StringTie	exon	38321072	38321172	1000	-	.	gene_id "MSTRG.185134"; transcript_id "MSTRG.185134.175"; exon_number "24";
chr8	StringTie	exon	38326730	38326856	1000	-	.	gene_id "MSTRG.185134"; transcript_id "MSTRG.185134.175"; exon_number "25";
chr8	StringTie	exon	38329378	38329893	1000	-	.	gene_id "MSTRG.185134"; transcript_id "MSTRG.185134.175"; exon_number "26";
chr8	StringTie	exon	38331431	38331585	1000	-	.	gene_id "MSTRG.185134"; transcript_id "MSTRG.185134.175"; exon_number "27";
chr8	StringTie	exon	38337305	38337467	1000	-	.	gene_id "MSTRG.185134"; transcript_id "MSTRG.185134.175"; exon_number "28";
chr8	StringTie	exon	38338536	38338607	1000	-	.	gene_id "MSTRG.185134"; transcript_id "MSTRG.185134.175"; exon_number "29";
chr8	StringTie	exon	38347497	38348215	1000	-	.	gene_id "MSTRG.185134"; transcript_id "MSTRG.185134.175"; exon_number "30";
chr8	StringTie	exon	38381799	38383461	1000	-	.	gene_id "MSTRG.185134"; transcript_id "MSTRG.185134.175"; exon_number "31";
chr8	StringTie	transcript	38263138	38382304	1000	-	.	gene_id "MSTRG.185134"; transcript_id "MSTRG.185134.178";
chr8	StringTie	exon	38263138	38263406	1000	-	.	gene_id "MSTRG.185134"; transcript_id "MSTRG.185134.178"; exon_number "1";
chr8	StringTie	exon	38266141	38266311	1000	-	.	gene_id "MSTRG.185134"; transcript_id "MSTRG.185134.178"; exon_number "2";
chr8	StringTie	exon	38267267	38267391	1000	-	.	gene_id "MSTRG.185134"; transcript_id "MSTRG.185134.178"; exon_number "3";
chr8	StringTie	exon	38267897	38267960	1000	-	.	gene_id "MSTRG.185134"; transcript_id "MSTRG.185134.178"; exon_number "4";
chr8	StringTie	exon	38268371	38268461	1000	-	.	gene_id "MSTRG.185134"; transcript_id "MSTRG.185134.178"; exon_number "5";
chr8	StringTie	exon	38268882	38268962	1000	-	.	gene_id "MSTRG.185134"; transcript_id "MSTRG.185134.178"; exon_number "6";
chr8	StringTie	exon	38269082	38275882	1000	-	.	gene_id "MSTRG.185134"; transcript_id "MSTRG.185134.178"; exon_number "7";
chr8	StringTie	exon	38276296	38276500	1000	-	.	gene_id "MSTRG.185134"; transcript_id "MSTRG.185134.178"; exon_number "8";
chr8	StringTie	exon	38278306	38278412	1000	-	.	gene_id "MSTRG.185134"; transcript_id "MSTRG.185134.178"; exon_number "9";
chr8	StringTie	exon	38279540	38279681	1000	-	.	gene_id "MSTRG.185134"; transcript_id "MSTRG.185134.178"; exon_number "10";
chr8	StringTie	exon	38281467	38281583	1000	-	.	gene_id "MSTRG.185134"; transcript_id "MSTRG.185134.178"; exon_number "11";
chr8	StringTie	exon	38288487	38288756	1000	-	.	gene_id "MSTRG.185134"; transcript_id "MSTRG.185134.178"; exon_number "12";
chr8	StringTie	exon	38289393	38289505	1000	-	.	gene_id "MSTRG.185134"; transcript_id "MSTRG.185134.178"; exon_number "13";
chr8	StringTie	exon	38290475	38290677	1000	-	.	gene_id "MSTRG.185134"; transcript_id "MSTRG.185134.178"; exon_number "14";
chr8	StringTie	exon	38295796	38295952	1000	-	.	gene_id "MSTRG.185134"; transcript_id "MSTRG.185134.178"; exon_number "15";
chr8	StringTie	exon	38299444	38299590	1000	-	.	gene_id "MSTRG.185134"; transcript_id "MSTRG.185134.178"; exon_number "16";
chr8	StringTie	exon	38304587	38304757	1000	-	.	gene_id "MSTRG.185134"; transcript_id "MSTRG.185134.178"; exon_number "17";
chr8	StringTie	exon	38305248	38305445	1000	-	.	gene_id "MSTRG.185134"; transcript_id "MSTRG.185134.178"; exon_number "18";
chr8	StringTie	exon	38314647	38314773	1000	-	.	gene_id "MSTRG.185134"; transcript_id "MSTRG.185134.178"; exon_number "19";
chr8	StringTie	exon	38315416	38315544	1000	-	.	gene_id "MSTRG.185134"; transcript_id "MSTRG.185134.178"; exon_number "20";
chr8	StringTie	exon	38315912	38318038	1000	-	.	gene_id "MSTRG.185134"; transcript_id "MSTRG.185134.178"; exon_number "21";
chr8	StringTie	exon	38318895	38318940	1000	-	.	gene_id "MSTRG.185134"; transcript_id "MSTRG.185134.178"; exon_number "22";
chr8	StringTie	exon	38321072	38321172	1000	-	.	gene_id "MSTRG.185134"; transcript_id "MSTRG.185134.178"; exon_number "23";
chr8	StringTie	exon	38326730	38326856	1000	-	.	gene_id "MSTRG.185134"; transcript_id "MSTRG.185134.178"; exon_number "24";
chr8	StringTie	exon	38329378	38329893	1000	-	.	gene_id "MSTRG.185134"; transcript_id "MSTRG.185134.178"; exon_number "25";
chr8	StringTie	exon	38331431	38331585	1000	-	.	gene_id "MSTRG.185134"; transcript_id "MSTRG.185134.178"; exon_number "26";
chr8	StringTie	exon	38337305	38337467	1000	-	.	gene_id "MSTRG.185134"; transcript_id "MSTRG.185134.178"; exon_number "27";
chr8	StringTie	exon	38338536	38338607	1000	-	.	gene_id "MSTRG.185134"; transcript_id "MSTRG.185134.178"; exon_number "28";
chr8	StringTie	exon	38347497	38348215	1000	-	.	gene_id "MSTRG.185134"; transcript_id "MSTRG.185134.178"; exon_number "29";
chr8	StringTie	exon	38363730	38363900	1000	-	.	gene_id "MSTRG.185134"; transcript_id "MSTRG.185134.178"; exon_number "30";
chr8	StringTie	exon	38381799	38382304	1000	-	.	gene_id "MSTRG.185134"; transcript_id "MSTRG.185134.178"; exon_number "31";
chr8	StringTie	transcript	38263138	38348268	1000	-	.	gene_id "MSTRG.185134"; transcript_id "MSTRG.185134.179";
chr8	StringTie	exon	38263138	38263406	1000	-	.	gene_id "MSTRG.185134"; transcript_id "MSTRG.185134.179"; exon_number "1";
chr8	StringTie	exon	38266141	38266311	1000	-	.	gene_id "MSTRG.185134"; transcript_id "MSTRG.185134.179"; exon_number "2";
chr8	StringTie	exon	38267267	38267391	1000	-	.	gene_id "MSTRG.185134"; transcript_id "MSTRG.185134.179"; exon_number "3";
chr8	StringTie	exon	38267897	38267960	1000	-	.	gene_id "MSTRG.185134"; transcript_id "MSTRG.185134.179"; exon_number "4";
chr8	StringTie	exon	38268371	38268461	1000	-	.	gene_id "MSTRG.185134"; transcript_id "MSTRG.185134.179"; exon_number "5";
chr8	StringTie	exon	38268882	38268962	1000	-	.	gene_id "MSTRG.185134"; transcript_id "MSTRG.185134.179"; exon_number "6";
chr8	StringTie	exon	38269126	38275882	1000	-	.	gene_id "MSTRG.185134"; transcript_id "MSTRG.185134.179"; exon_number "7";
chr8	StringTie	exon	38276296	38276500	1000	-	.	gene_id "MSTRG.185134"; transcript_id "MSTRG.185134.179"; exon_number "8";
chr8	StringTie	exon	38278306	38278412	1000	-	.	gene_id "MSTRG.185134"; transcript_id "MSTRG.185134.179"; exon_number "9";
chr8	StringTie	exon	38279540	38279681	1000	-	.	gene_id "MSTRG.185134"; transcript_id "MSTRG.185134.179"; exon_number "10";
chr8	StringTie	exon	38281467	38281583	1000	-	.	gene_id "MSTRG.185134"; transcript_id "MSTRG.185134.179"; exon_number "11";
chr8	StringTie	exon	38288487	38288756	1000	-	.	gene_id "MSTRG.185134"; transcript_id "MSTRG.185134.179"; exon_number "12";
chr8	StringTie	exon	38289393	38289505	1000	-	.	gene_id "MSTRG.185134"; transcript_id "MSTRG.185134.179"; exon_number "13";
chr8	StringTie	exon	38290475	38290677	1000	-	.	gene_id "MSTRG.185134"; transcript_id "MSTRG.185134.179"; exon_number "14";
chr8	StringTie	exon	38295796	38295952	1000	-	.	gene_id "MSTRG.185134"; transcript_id "MSTRG.185134.179"; exon_number "15";
chr8	StringTie	exon	38304587	38304757	1000	-	.	gene_id "MSTRG.185134"; transcript_id "MSTRG.185134.179"; exon_number "16";
chr8	StringTie	exon	38305248	38305445	1000	-	.	gene_id "MSTRG.185134"; transcript_id "MSTRG.185134.179"; exon_number "17";
chr8	StringTie	exon	38314647	38314773	1000	-	.	gene_id "MSTRG.185134"; transcript_id "MSTRG.185134.179"; exon_number "18";
chr8	StringTie	exon	38315416	38315544	1000	-	.	gene_id "MSTRG.185134"; transcript_id "MSTRG.185134.179"; exon_number "19";
chr8	StringTie	exon	38315912	38316042	1000	-	.	gene_id "MSTRG.185134"; transcript_id "MSTRG.185134.179"; exon_number "20";
chr8	StringTie	exon	38318895	38318940	1000	-	.	gene_id "MSTRG.185134"; transcript_id "MSTRG.185134.179"; exon_number "21";
chr8	StringTie	exon	38321072	38321172	1000	-	.	gene_id "MSTRG.185134"; transcript_id "MSTRG.185134.179"; exon_number "22";
chr8	StringTie	exon	38326730	38326856	1000	-	.	gene_id "MSTRG.185134"; transcript_id "MSTRG.185134.179"; exon_number "23";
chr8	StringTie	exon	38329378	38329893	1000	-	.	gene_id "MSTRG.185134"; transcript_id "MSTRG.185134.179"; exon_number "24";
chr8	StringTie	exon	38331431	38331585	1000	-	.	gene_id "MSTRG.185134"; transcript_id "MSTRG.185134.179"; exon_number "25";
chr8	StringTie	exon	38337305	38337467	1000	-	.	gene_id "MSTRG.185134"; transcript_id "MSTRG.185134.179"; exon_number "26";
chr8	StringTie	exon	38338536	38338607	1000	-	.	gene_id "MSTRG.185134"; transcript_id "MSTRG.185134.179"; exon_number "27";
chr8	StringTie	exon	38347497	38348268	1000	-	.	gene_id "MSTRG.185134"; transcript_id "MSTRG.185134.179"; exon_number "28";
chr8	StringTie	transcript	38262832	38359432	1000	-	.	gene_id "MSTRG.185134"; transcript_id "MSTRG.185134.18";
chr8	StringTie	exon	38262832	38264949	1000	-	.	gene_id "MSTRG.185134"; transcript_id "MSTRG.185134.18"; exon_number "1";
chr8	StringTie	exon	38266141	38266311	1000	-	.	gene_id "MSTRG.185134"; transcript_id "MSTRG.185134.18"; exon_number "2";
chr8	StringTie	exon	38267267	38267391	1000	-	.	gene_id "MSTRG.185134"; transcript_id "MSTRG.185134.18"; exon_number "3";
chr8	StringTie	exon	38267897	38267960	1000	-	.	gene_id "MSTRG.185134"; transcript_id "MSTRG.185134.18"; exon_number "4";
chr8	StringTie	exon	38268371	38268461	1000	-	.	gene_id "MSTRG.185134"; transcript_id "MSTRG.185134.18"; exon_number "5";
chr8	StringTie	exon	38268882	38268990	1000	-	.	gene_id "MSTRG.185134"; transcript_id "MSTRG.185134.18"; exon_number "6";
chr8	StringTie	exon	38269126	38275882	1000	-	.	gene_id "MSTRG.185134"; transcript_id "MSTRG.185134.18"; exon_number "7";
chr8	StringTie	exon	38276296	38276500	1000	-	.	gene_id "MSTRG.185134"; transcript_id "MSTRG.185134.18"; exon_number "8";
chr8	StringTie	exon	38278306	38278412	1000	-	.	gene_id "MSTRG.185134"; transcript_id "MSTRG.185134.18"; exon_number "9";
chr8	StringTie	exon	38279540	38279681	1000	-	.	gene_id "MSTRG.185134"; transcript_id "MSTRG.185134.18"; exon_number "10";
chr8	StringTie	exon	38281500	38281583	1000	-	.	gene_id "MSTRG.185134"; transcript_id "MSTRG.185134.18"; exon_number "11";
chr8	StringTie	exon	38288487	38288756	1000	-	.	gene_id "MSTRG.185134"; transcript_id "MSTRG.185134.18"; exon_number "12";
chr8	StringTie	exon	38289393	38289505	1000	-	.	gene_id "MSTRG.185134"; transcript_id "MSTRG.185134.18"; exon_number "13";
chr8	StringTie	exon	38290475	38290677	1000	-	.	gene_id "MSTRG.185134"; transcript_id "MSTRG.185134.18"; exon_number "14";
chr8	StringTie	exon	38295796	38295952	1000	-	.	gene_id "MSTRG.185134"; transcript_id "MSTRG.185134.18"; exon_number "15";
chr8	StringTie	exon	38299444	38299590	1000	-	.	gene_id "MSTRG.185134"; transcript_id "MSTRG.185134.18"; exon_number "16";
chr8	StringTie	exon	38304587	38304757	1000	-	.	gene_id "MSTRG.185134"; transcript_id "MSTRG.185134.18"; exon_number "17";
chr8	StringTie	exon	38305248	38305445	1000	-	.	gene_id "MSTRG.185134"; transcript_id "MSTRG.185134.18"; exon_number "18";
chr8	StringTie	exon	38314647	38314773	1000	-	.	gene_id "MSTRG.185134"; transcript_id "MSTRG.185134.18"; exon_number "19";
chr8	StringTie	exon	38315416	38315544	1000	-	.	gene_id "MSTRG.185134"; transcript_id "MSTRG.185134.18"; exon_number "20";
chr8	StringTie	exon	38315912	38316042	1000	-	.	gene_id "MSTRG.185134"; transcript_id "MSTRG.185134.18"; exon_number "21";
chr8	StringTie	exon	38318895	38318940	1000	-	.	gene_id "MSTRG.185134"; transcript_id "MSTRG.185134.18"; exon_number "22";
chr8	StringTie	exon	38321072	38321172	1000	-	.	gene_id "MSTRG.185134"; transcript_id "MSTRG.185134.18"; exon_number "23";
chr8	StringTie	exon	38326730	38326856	1000	-	.	gene_id "MSTRG.185134"; transcript_id "MSTRG.185134.18"; exon_number "24";
chr8	StringTie	exon	38329378	38329893	1000	-	.	gene_id "MSTRG.185134"; transcript_id "MSTRG.185134.18"; exon_number "25";
chr8	StringTie	exon	38331431	38331585	1000	-	.	gene_id "MSTRG.185134"; transcript_id "MSTRG.185134.18"; exon_number "26";
chr8	StringTie	exon	38337305	38337467	1000	-	.	gene_id "MSTRG.185134"; transcript_id "MSTRG.185134.18"; exon_number "27";
chr8	StringTie	exon	38338536	38338607	1000	-	.	gene_id "MSTRG.185134"; transcript_id "MSTRG.185134.18"; exon_number "28";
chr8	StringTie	exon	38347497	38348215	1000	-	.	gene_id "MSTRG.185134"; transcript_id "MSTRG.185134.18"; exon_number "29";
chr8	StringTie	exon	38359313	38359432	1000	-	.	gene_id "MSTRG.185134"; transcript_id "MSTRG.185134.18"; exon_number "30";
chr8	StringTie	transcript	38263138	38382361	1000	-	.	gene_id "MSTRG.185134"; transcript_id "MSTRG.185134.180";
chr8	StringTie	exon	38263138	38263406	1000	-	.	gene_id "MSTRG.185134"; transcript_id "MSTRG.185134.180"; exon_number "1";
chr8	StringTie	exon	38266141	38266311	1000	-	.	gene_id "MSTRG.185134"; transcript_id "MSTRG.185134.180"; exon_number "2";
chr8	StringTie	exon	38267267	38267391	1000	-	.	gene_id "MSTRG.185134"; transcript_id "MSTRG.185134.180"; exon_number "3";
chr8	StringTie	exon	38267897	38268990	1000	-	.	gene_id "MSTRG.185134"; transcript_id "MSTRG.185134.180"; exon_number "4";
chr8	StringTie	exon	38269126	38275882	1000	-	.	gene_id "MSTRG.185134"; transcript_id "MSTRG.185134.180"; exon_number "5";
chr8	StringTie	exon	38276296	38276500	1000	-	.	gene_id "MSTRG.185134"; transcript_id "MSTRG.185134.180"; exon_number "6";
chr8	StringTie	exon	38278306	38278412	1000	-	.	gene_id "MSTRG.185134"; transcript_id "MSTRG.185134.180"; exon_number "7";
chr8	StringTie	exon	38279540	38279681	1000	-	.	gene_id "MSTRG.185134"; transcript_id "MSTRG.185134.180"; exon_number "8";
chr8	StringTie	exon	38281467	38281583	1000	-	.	gene_id "MSTRG.185134"; transcript_id "MSTRG.185134.180"; exon_number "9";
chr8	StringTie	exon	38288487	38288756	1000	-	.	gene_id "MSTRG.185134"; transcript_id "MSTRG.185134.180"; exon_number "10";
chr8	StringTie	exon	38289393	38289505	1000	-	.	gene_id "MSTRG.185134"; transcript_id "MSTRG.185134.180"; exon_number "11";
chr8	StringTie	exon	38290475	38290677	1000	-	.	gene_id "MSTRG.185134"; transcript_id "MSTRG.185134.180"; exon_number "12";
chr8	StringTie	exon	38295796	38295952	1000	-	.	gene_id "MSTRG.185134"; transcript_id "MSTRG.185134.180"; exon_number "13";
chr8	StringTie	exon	38299444	38299590	1000	-	.	gene_id "MSTRG.185134"; transcript_id "MSTRG.185134.180"; exon_number "14";
chr8	StringTie	exon	38304587	38304757	1000	-	.	gene_id "MSTRG.185134"; transcript_id "MSTRG.185134.180"; exon_number "15";
chr8	StringTie	exon	38305248	38305445	1000	-	.	gene_id "MSTRG.185134"; transcript_id "MSTRG.185134.180"; exon_number "16";
chr8	StringTie	exon	38314647	38314773	1000	-	.	gene_id "MSTRG.185134"; transcript_id "MSTRG.185134.180"; exon_number "17";
chr8	StringTie	exon	38315416	38315544	1000	-	.	gene_id "MSTRG.185134"; transcript_id "MSTRG.185134.180"; exon_number "18";
chr8	StringTie	exon	38315912	38316042	1000	-	.	gene_id "MSTRG.185134"; transcript_id "MSTRG.185134.180"; exon_number "19";
chr8	StringTie	exon	38318895	38318940	1000	-	.	gene_id "MSTRG.185134"; transcript_id "MSTRG.185134.180"; exon_number "20";
chr8	StringTie	exon	38321072	38321172	1000	-	.	gene_id "MSTRG.185134"; transcript_id "MSTRG.185134.180"; exon_number "21";
chr8	StringTie	exon	38326730	38326856	1000	-	.	gene_id "MSTRG.185134"; transcript_id "MSTRG.185134.180"; exon_number "22";
chr8	StringTie	exon	38329378	38329893	1000	-	.	gene_id "MSTRG.185134"; transcript_id "MSTRG.185134.180"; exon_number "23";
chr8	StringTie	exon	38331431	38331585	1000	-	.	gene_id "MSTRG.185134"; transcript_id "MSTRG.185134.180"; exon_number "24";
chr8	StringTie	exon	38337305	38337467	1000	-	.	gene_id "MSTRG.185134"; transcript_id "MSTRG.185134.180"; exon_number "25";
chr8	StringTie	exon	38338536	38338607	1000	-	.	gene_id "MSTRG.185134"; transcript_id "MSTRG.185134.180"; exon_number "26";
chr8	StringTie	exon	38347497	38348215	1000	-	.	gene_id "MSTRG.185134"; transcript_id "MSTRG.185134.180"; exon_number "27";
chr8	StringTie	exon	38363730	38363900	1000	-	.	gene_id "MSTRG.185134"; transcript_id "MSTRG.185134.180"; exon_number "28";
chr8	StringTie	exon	38381799	38382361	1000	-	.	gene_id "MSTRG.185134"; transcript_id "MSTRG.185134.180"; exon_number "29";
chr8	StringTie	transcript	38263138	38363858	1000	-	.	gene_id "MSTRG.185134"; transcript_id "MSTRG.185134.181";
chr8	StringTie	exon	38263138	38263406	1000	-	.	gene_id "MSTRG.185134"; transcript_id "MSTRG.185134.181"; exon_number "1";
chr8	StringTie	exon	38266141	38266311	1000	-	.	gene_id "MSTRG.185134"; transcript_id "MSTRG.185134.181"; exon_number "2";
chr8	StringTie	exon	38267267	38267391	1000	-	.	gene_id "MSTRG.185134"; transcript_id "MSTRG.185134.181"; exon_number "3";
chr8	StringTie	exon	38267897	38267960	1000	-	.	gene_id "MSTRG.185134"; transcript_id "MSTRG.185134.181"; exon_number "4";
chr8	StringTie	exon	38268371	38268461	1000	-	.	gene_id "MSTRG.185134"; transcript_id "MSTRG.185134.181"; exon_number "5";
chr8	StringTie	exon	38268882	38268962	1000	-	.	gene_id "MSTRG.185134"; transcript_id "MSTRG.185134.181"; exon_number "6";
chr8	StringTie	exon	38269126	38275882	1000	-	.	gene_id "MSTRG.185134"; transcript_id "MSTRG.185134.181"; exon_number "7";
chr8	StringTie	exon	38276296	38276500	1000	-	.	gene_id "MSTRG.185134"; transcript_id "MSTRG.185134.181"; exon_number "8";
chr8	StringTie	exon	38278306	38278412	1000	-	.	gene_id "MSTRG.185134"; transcript_id "MSTRG.185134.181"; exon_number "9";
chr8	StringTie	exon	38279540	38279681	1000	-	.	gene_id "MSTRG.185134"; transcript_id "MSTRG.185134.181"; exon_number "10";
chr8	StringTie	exon	38281500	38281583	1000	-	.	gene_id "MSTRG.185134"; transcript_id "MSTRG.185134.181"; exon_number "11";
chr8	StringTie	exon	38288487	38288756	1000	-	.	gene_id "MSTRG.185134"; transcript_id "MSTRG.185134.181"; exon_number "12";
chr8	StringTie	exon	38289393	38289505	1000	-	.	gene_id "MSTRG.185134"; transcript_id "MSTRG.185134.181"; exon_number "13";
chr8	StringTie	exon	38290475	38290677	1000	-	.	gene_id "MSTRG.185134"; transcript_id "MSTRG.185134.181"; exon_number "14";
chr8	StringTie	exon	38295796	38295952	1000	-	.	gene_id "MSTRG.185134"; transcript_id "MSTRG.185134.181"; exon_number "15";
chr8	StringTie	exon	38299444	38299590	1000	-	.	gene_id "MSTRG.185134"; transcript_id "MSTRG.185134.181"; exon_number "16";
chr8	StringTie	exon	38304587	38304757	1000	-	.	gene_id "MSTRG.185134"; transcript_id "MSTRG.185134.181"; exon_number "17";
chr8	StringTie	exon	38305248	38305445	1000	-	.	gene_id "MSTRG.185134"; transcript_id "MSTRG.185134.181"; exon_number "18";
chr8	StringTie	exon	38314647	38314773	1000	-	.	gene_id "MSTRG.185134"; transcript_id "MSTRG.185134.181"; exon_number "19";
chr8	StringTie	exon	38315416	38315544	1000	-	.	gene_id "MSTRG.185134"; transcript_id "MSTRG.185134.181"; exon_number "20";
chr8	StringTie	exon	38315912	38318038	1000	-	.	gene_id "MSTRG.185134"; transcript_id "MSTRG.185134.181"; exon_number "21";
chr8	StringTie	exon	38318895	38318940	1000	-	.	gene_id "MSTRG.185134"; transcript_id "MSTRG.185134.181"; exon_number "22";
chr8	StringTie	exon	38321072	38321172	1000	-	.	gene_id "MSTRG.185134"; transcript_id "MSTRG.185134.181"; exon_number "23";
chr8	StringTie	exon	38326730	38326856	1000	-	.	gene_id "MSTRG.185134"; transcript_id "MSTRG.185134.181"; exon_number "24";
chr8	StringTie	exon	38329378	38329893	1000	-	.	gene_id "MSTRG.185134"; transcript_id "MSTRG.185134.181"; exon_number "25";
chr8	StringTie	exon	38331431	38331585	1000	-	.	gene_id "MSTRG.185134"; transcript_id "MSTRG.185134.181"; exon_number "26";
chr8	StringTie	exon	38337305	38337467	1000	-	.	gene_id "MSTRG.185134"; transcript_id "MSTRG.185134.181"; exon_number "27";
chr8	StringTie	exon	38338536	38338607	1000	-	.	gene_id "MSTRG.185134"; transcript_id "MSTRG.185134.181"; exon_number "28";
chr8	StringTie	exon	38347497	38348215	1000	-	.	gene_id "MSTRG.185134"; transcript_id "MSTRG.185134.181"; exon_number "29";
chr8	StringTie	exon	38363730	38363858	1000	-	.	gene_id "MSTRG.185134"; transcript_id "MSTRG.185134.181"; exon_number "30";
chr8	StringTie	transcript	38264351	38382367	1000	-	.	gene_id "MSTRG.185134"; transcript_id "MSTRG.185134.184";
chr8	StringTie	exon	38264351	38264604	1000	-	.	gene_id "MSTRG.185134"; transcript_id "MSTRG.185134.184"; exon_number "1";
chr8	StringTie	exon	38266141	38266311	1000	-	.	gene_id "MSTRG.185134"; transcript_id "MSTRG.185134.184"; exon_number "2";
chr8	StringTie	exon	38267267	38267391	1000	-	.	gene_id "MSTRG.185134"; transcript_id "MSTRG.185134.184"; exon_number "3";
chr8	StringTie	exon	38267897	38267960	1000	-	.	gene_id "MSTRG.185134"; transcript_id "MSTRG.185134.184"; exon_number "4";
chr8	StringTie	exon	38268371	38268407	1000	-	.	gene_id "MSTRG.185134"; transcript_id "MSTRG.185134.184"; exon_number "5";
chr8	StringTie	exon	38268882	38268990	1000	-	.	gene_id "MSTRG.185134"; transcript_id "MSTRG.185134.184"; exon_number "6";
chr8	StringTie	exon	38269126	38276500	1000	-	.	gene_id "MSTRG.185134"; transcript_id "MSTRG.185134.184"; exon_number "7";
chr8	StringTie	exon	38278306	38278412	1000	-	.	gene_id "MSTRG.185134"; transcript_id "MSTRG.185134.184"; exon_number "8";
chr8	StringTie	exon	38279540	38279681	1000	-	.	gene_id "MSTRG.185134"; transcript_id "MSTRG.185134.184"; exon_number "9";
chr8	StringTie	exon	38281500	38281583	1000	-	.	gene_id "MSTRG.185134"; transcript_id "MSTRG.185134.184"; exon_number "10";
chr8	StringTie	exon	38288487	38288756	1000	-	.	gene_id "MSTRG.185134"; transcript_id "MSTRG.185134.184"; exon_number "11";
chr8	StringTie	exon	38289393	38289505	1000	-	.	gene_id "MSTRG.185134"; transcript_id "MSTRG.185134.184"; exon_number "12";
chr8	StringTie	exon	38290475	38290677	1000	-	.	gene_id "MSTRG.185134"; transcript_id "MSTRG.185134.184"; exon_number "13";
chr8	StringTie	exon	38295796	38295952	1000	-	.	gene_id "MSTRG.185134"; transcript_id "MSTRG.185134.184"; exon_number "14";
chr8	StringTie	exon	38299444	38299590	1000	-	.	gene_id "MSTRG.185134"; transcript_id "MSTRG.185134.184"; exon_number "15";
chr8	StringTie	exon	38304587	38304757	1000	-	.	gene_id "MSTRG.185134"; transcript_id "MSTRG.185134.184"; exon_number "16";
chr8	StringTie	exon	38305248	38305445	1000	-	.	gene_id "MSTRG.185134"; transcript_id "MSTRG.185134.184"; exon_number "17";
chr8	StringTie	exon	38314647	38314773	1000	-	.	gene_id "MSTRG.185134"; transcript_id "MSTRG.185134.184"; exon_number "18";
chr8	StringTie	exon	38315416	38315544	1000	-	.	gene_id "MSTRG.185134"; transcript_id "MSTRG.185134.184"; exon_number "19";
chr8	StringTie	exon	38315912	38316042	1000	-	.	gene_id "MSTRG.185134"; transcript_id "MSTRG.185134.184"; exon_number "20";
chr8	StringTie	exon	38318895	38318940	1000	-	.	gene_id "MSTRG.185134"; transcript_id "MSTRG.185134.184"; exon_number "21";
chr8	StringTie	exon	38321072	38321172	1000	-	.	gene_id "MSTRG.185134"; transcript_id "MSTRG.185134.184"; exon_number "22";
chr8	StringTie	exon	38326730	38326856	1000	-	.	gene_id "MSTRG.185134"; transcript_id "MSTRG.185134.184"; exon_number "23";
chr8	StringTie	exon	38329378	38329893	1000	-	.	gene_id "MSTRG.185134"; transcript_id "MSTRG.185134.184"; exon_number "24";
chr8	StringTie	exon	38331431	38331585	1000	-	.	gene_id "MSTRG.185134"; transcript_id "MSTRG.185134.184"; exon_number "25";
chr8	StringTie	exon	38337305	38337467	1000	-	.	gene_id "MSTRG.185134"; transcript_id "MSTRG.185134.184"; exon_number "26";
chr8	StringTie	exon	38338536	38338607	1000	-	.	gene_id "MSTRG.185134"; transcript_id "MSTRG.185134.184"; exon_number "27";
chr8	StringTie	exon	38347497	38348215	1000	-	.	gene_id "MSTRG.185134"; transcript_id "MSTRG.185134.184"; exon_number "28";
chr8	StringTie	exon	38363873	38363900	1000	-	.	gene_id "MSTRG.185134"; transcript_id "MSTRG.185134.184"; exon_number "29";
chr8	StringTie	exon	38381799	38382367	1000	-	.	gene_id "MSTRG.185134"; transcript_id "MSTRG.185134.184"; exon_number "30";
chr8	StringTie	transcript	38264398	38382312	1000	-	.	gene_id "MSTRG.185134"; transcript_id "MSTRG.185134.186";
chr8	StringTie	exon	38264398	38264604	1000	-	.	gene_id "MSTRG.185134"; transcript_id "MSTRG.185134.186"; exon_number "1";
chr8	StringTie	exon	38266141	38266311	1000	-	.	gene_id "MSTRG.185134"; transcript_id "MSTRG.185134.186"; exon_number "2";
chr8	StringTie	exon	38267267	38267391	1000	-	.	gene_id "MSTRG.185134"; transcript_id "MSTRG.185134.186"; exon_number "3";
chr8	StringTie	exon	38267897	38267960	1000	-	.	gene_id "MSTRG.185134"; transcript_id "MSTRG.185134.186"; exon_number "4";
chr8	StringTie	exon	38268371	38268461	1000	-	.	gene_id "MSTRG.185134"; transcript_id "MSTRG.185134.186"; exon_number "5";
chr8	StringTie	exon	38268823	38268990	1000	-	.	gene_id "MSTRG.185134"; transcript_id "MSTRG.185134.186"; exon_number "6";
chr8	StringTie	exon	38269126	38275882	1000	-	.	gene_id "MSTRG.185134"; transcript_id "MSTRG.185134.186"; exon_number "7";
chr8	StringTie	exon	38276296	38276500	1000	-	.	gene_id "MSTRG.185134"; transcript_id "MSTRG.185134.186"; exon_number "8";
chr8	StringTie	exon	38278306	38278412	1000	-	.	gene_id "MSTRG.185134"; transcript_id "MSTRG.185134.186"; exon_number "9";
chr8	StringTie	exon	38279540	38279681	1000	-	.	gene_id "MSTRG.185134"; transcript_id "MSTRG.185134.186"; exon_number "10";
chr8	StringTie	exon	38281467	38281583	1000	-	.	gene_id "MSTRG.185134"; transcript_id "MSTRG.185134.186"; exon_number "11";
chr8	StringTie	exon	38288487	38288756	1000	-	.	gene_id "MSTRG.185134"; transcript_id "MSTRG.185134.186"; exon_number "12";
chr8	StringTie	exon	38289393	38289505	1000	-	.	gene_id "MSTRG.185134"; transcript_id "MSTRG.185134.186"; exon_number "13";
chr8	StringTie	exon	38290475	38290677	1000	-	.	gene_id "MSTRG.185134"; transcript_id "MSTRG.185134.186"; exon_number "14";
chr8	StringTie	exon	38295796	38295952	1000	-	.	gene_id "MSTRG.185134"; transcript_id "MSTRG.185134.186"; exon_number "15";
chr8	StringTie	exon	38299444	38304757	1000	-	.	gene_id "MSTRG.185134"; transcript_id "MSTRG.185134.186"; exon_number "16";
chr8	StringTie	exon	38305248	38305445	1000	-	.	gene_id "MSTRG.185134"; transcript_id "MSTRG.185134.186"; exon_number "17";
chr8	StringTie	exon	38314647	38314773	1000	-	.	gene_id "MSTRG.185134"; transcript_id "MSTRG.185134.186"; exon_number "18";
chr8	StringTie	exon	38315416	38315544	1000	-	.	gene_id "MSTRG.185134"; transcript_id "MSTRG.185134.186"; exon_number "19";
chr8	StringTie	exon	38315912	38318038	1000	-	.	gene_id "MSTRG.185134"; transcript_id "MSTRG.185134.186"; exon_number "20";
chr8	StringTie	exon	38318895	38321172	1000	-	.	gene_id "MSTRG.185134"; transcript_id "MSTRG.185134.186"; exon_number "21";
chr8	StringTie	exon	38326730	38326856	1000	-	.	gene_id "MSTRG.185134"; transcript_id "MSTRG.185134.186"; exon_number "22";
chr8	StringTie	exon	38329378	38329893	1000	-	.	gene_id "MSTRG.185134"; transcript_id "MSTRG.185134.186"; exon_number "23";
chr8	StringTie	exon	38331431	38331585	1000	-	.	gene_id "MSTRG.185134"; transcript_id "MSTRG.185134.186"; exon_number "24";
chr8	StringTie	exon	38337305	38337467	1000	-	.	gene_id "MSTRG.185134"; transcript_id "MSTRG.185134.186"; exon_number "25";
chr8	StringTie	exon	38338536	38338607	1000	-	.	gene_id "MSTRG.185134"; transcript_id "MSTRG.185134.186"; exon_number "26";
chr8	StringTie	exon	38347497	38348215	1000	-	.	gene_id "MSTRG.185134"; transcript_id "MSTRG.185134.186"; exon_number "27";
chr8	StringTie	exon	38363730	38363900	1000	-	.	gene_id "MSTRG.185134"; transcript_id "MSTRG.185134.186"; exon_number "28";
chr8	StringTie	exon	38381799	38382312	1000	-	.	gene_id "MSTRG.185134"; transcript_id "MSTRG.185134.186"; exon_number "29";
chr8	StringTie	transcript	38264433	38363852	1000	-	.	gene_id "MSTRG.185134"; transcript_id "MSTRG.185134.188";
chr8	StringTie	exon	38264433	38264604	1000	-	.	gene_id "MSTRG.185134"; transcript_id "MSTRG.185134.188"; exon_number "1";
chr8	StringTie	exon	38266141	38266269	1000	-	.	gene_id "MSTRG.185134"; transcript_id "MSTRG.185134.188"; exon_number "2";
chr8	StringTie	exon	38267267	38267391	1000	-	.	gene_id "MSTRG.185134"; transcript_id "MSTRG.185134.188"; exon_number "3";
chr8	StringTie	exon	38267897	38267960	1000	-	.	gene_id "MSTRG.185134"; transcript_id "MSTRG.185134.188"; exon_number "4";
chr8	StringTie	exon	38268371	38268461	1000	-	.	gene_id "MSTRG.185134"; transcript_id "MSTRG.185134.188"; exon_number "5";
chr8	StringTie	exon	38268882	38268990	1000	-	.	gene_id "MSTRG.185134"; transcript_id "MSTRG.185134.188"; exon_number "6";
chr8	StringTie	exon	38269126	38275882	1000	-	.	gene_id "MSTRG.185134"; transcript_id "MSTRG.185134.188"; exon_number "7";
chr8	StringTie	exon	38276296	38276500	1000	-	.	gene_id "MSTRG.185134"; transcript_id "MSTRG.185134.188"; exon_number "8";
chr8	StringTie	exon	38278306	38278412	1000	-	.	gene_id "MSTRG.185134"; transcript_id "MSTRG.185134.188"; exon_number "9";
chr8	StringTie	exon	38279540	38279681	1000	-	.	gene_id "MSTRG.185134"; transcript_id "MSTRG.185134.188"; exon_number "10";
chr8	StringTie	exon	38281467	38281583	1000	-	.	gene_id "MSTRG.185134"; transcript_id "MSTRG.185134.188"; exon_number "11";
chr8	StringTie	exon	38288487	38288756	1000	-	.	gene_id "MSTRG.185134"; transcript_id "MSTRG.185134.188"; exon_number "12";
chr8	StringTie	exon	38289393	38289505	1000	-	.	gene_id "MSTRG.185134"; transcript_id "MSTRG.185134.188"; exon_number "13";
chr8	StringTie	exon	38290475	38290677	1000	-	.	gene_id "MSTRG.185134"; transcript_id "MSTRG.185134.188"; exon_number "14";
chr8	StringTie	exon	38295796	38295952	1000	-	.	gene_id "MSTRG.185134"; transcript_id "MSTRG.185134.188"; exon_number "15";
chr8	StringTie	exon	38299444	38299590	1000	-	.	gene_id "MSTRG.185134"; transcript_id "MSTRG.185134.188"; exon_number "16";
chr8	StringTie	exon	38304587	38304757	1000	-	.	gene_id "MSTRG.185134"; transcript_id "MSTRG.185134.188"; exon_number "17";
chr8	StringTie	exon	38305248	38305445	1000	-	.	gene_id "MSTRG.185134"; transcript_id "MSTRG.185134.188"; exon_number "18";
chr8	StringTie	exon	38314647	38314773	1000	-	.	gene_id "MSTRG.185134"; transcript_id "MSTRG.185134.188"; exon_number "19";
chr8	StringTie	exon	38315416	38315544	1000	-	.	gene_id "MSTRG.185134"; transcript_id "MSTRG.185134.188"; exon_number "20";
chr8	StringTie	exon	38315912	38316042	1000	-	.	gene_id "MSTRG.185134"; transcript_id "MSTRG.185134.188"; exon_number "21";
chr8	StringTie	exon	38318895	38318940	1000	-	.	gene_id "MSTRG.185134"; transcript_id "MSTRG.185134.188"; exon_number "22";
chr8	StringTie	exon	38321072	38321172	1000	-	.	gene_id "MSTRG.185134"; transcript_id "MSTRG.185134.188"; exon_number "23";
chr8	StringTie	exon	38326730	38326856	1000	-	.	gene_id "MSTRG.185134"; transcript_id "MSTRG.185134.188"; exon_number "24";
chr8	StringTie	exon	38329378	38329893	1000	-	.	gene_id "MSTRG.185134"; transcript_id "MSTRG.185134.188"; exon_number "25";
chr8	StringTie	exon	38331431	38331585	1000	-	.	gene_id "MSTRG.185134"; transcript_id "MSTRG.185134.188"; exon_number "26";
chr8	StringTie	exon	38337305	38337467	1000	-	.	gene_id "MSTRG.185134"; transcript_id "MSTRG.185134.188"; exon_number "27";
chr8	StringTie	exon	38338536	38338607	1000	-	.	gene_id "MSTRG.185134"; transcript_id "MSTRG.185134.188"; exon_number "28";
chr8	StringTie	exon	38347497	38348215	1000	-	.	gene_id "MSTRG.185134"; transcript_id "MSTRG.185134.188"; exon_number "29";
chr8	StringTie	exon	38363730	38363852	1000	-	.	gene_id "MSTRG.185134"; transcript_id "MSTRG.185134.188"; exon_number "30";
chr8	StringTie	transcript	38264433	38359583	1000	-	.	gene_id "MSTRG.185134"; transcript_id "MSTRG.185134.189";
chr8	StringTie	exon	38264433	38264604	1000	-	.	gene_id "MSTRG.185134"; transcript_id "MSTRG.185134.189"; exon_number "1";
chr8	StringTie	exon	38266141	38266269	1000	-	.	gene_id "MSTRG.185134"; transcript_id "MSTRG.185134.189"; exon_number "2";
chr8	StringTie	exon	38267267	38267391	1000	-	.	gene_id "MSTRG.185134"; transcript_id "MSTRG.185134.189"; exon_number "3";
chr8	StringTie	exon	38267897	38267960	1000	-	.	gene_id "MSTRG.185134"; transcript_id "MSTRG.185134.189"; exon_number "4";
chr8	StringTie	exon	38268371	38268461	1000	-	.	gene_id "MSTRG.185134"; transcript_id "MSTRG.185134.189"; exon_number "5";
chr8	StringTie	exon	38268882	38268990	1000	-	.	gene_id "MSTRG.185134"; transcript_id "MSTRG.185134.189"; exon_number "6";
chr8	StringTie	exon	38269126	38275882	1000	-	.	gene_id "MSTRG.185134"; transcript_id "MSTRG.185134.189"; exon_number "7";
chr8	StringTie	exon	38276296	38276500	1000	-	.	gene_id "MSTRG.185134"; transcript_id "MSTRG.185134.189"; exon_number "8";
chr8	StringTie	exon	38278306	38278412	1000	-	.	gene_id "MSTRG.185134"; transcript_id "MSTRG.185134.189"; exon_number "9";
chr8	StringTie	exon	38279540	38279681	1000	-	.	gene_id "MSTRG.185134"; transcript_id "MSTRG.185134.189"; exon_number "10";
chr8	StringTie	exon	38281500	38281583	1000	-	.	gene_id "MSTRG.185134"; transcript_id "MSTRG.185134.189"; exon_number "11";
chr8	StringTie	exon	38288487	38288756	1000	-	.	gene_id "MSTRG.185134"; transcript_id "MSTRG.185134.189"; exon_number "12";
chr8	StringTie	exon	38289393	38289505	1000	-	.	gene_id "MSTRG.185134"; transcript_id "MSTRG.185134.189"; exon_number "13";
chr8	StringTie	exon	38290475	38290677	1000	-	.	gene_id "MSTRG.185134"; transcript_id "MSTRG.185134.189"; exon_number "14";
chr8	StringTie	exon	38295796	38295952	1000	-	.	gene_id "MSTRG.185134"; transcript_id "MSTRG.185134.189"; exon_number "15";
chr8	StringTie	exon	38299444	38299590	1000	-	.	gene_id "MSTRG.185134"; transcript_id "MSTRG.185134.189"; exon_number "16";
chr8	StringTie	exon	38304587	38304757	1000	-	.	gene_id "MSTRG.185134"; transcript_id "MSTRG.185134.189"; exon_number "17";
chr8	StringTie	exon	38305248	38305445	1000	-	.	gene_id "MSTRG.185134"; transcript_id "MSTRG.185134.189"; exon_number "18";
chr8	StringTie	exon	38314647	38314773	1000	-	.	gene_id "MSTRG.185134"; transcript_id "MSTRG.185134.189"; exon_number "19";
chr8	StringTie	exon	38315416	38315544	1000	-	.	gene_id "MSTRG.185134"; transcript_id "MSTRG.185134.189"; exon_number "20";
chr8	StringTie	exon	38315912	38316042	1000	-	.	gene_id "MSTRG.185134"; transcript_id "MSTRG.185134.189"; exon_number "21";
chr8	StringTie	exon	38318895	38318940	1000	-	.	gene_id "MSTRG.185134"; transcript_id "MSTRG.185134.189"; exon_number "22";
chr8	StringTie	exon	38321072	38321172	1000	-	.	gene_id "MSTRG.185134"; transcript_id "MSTRG.185134.189"; exon_number "23";
chr8	StringTie	exon	38326730	38326856	1000	-	.	gene_id "MSTRG.185134"; transcript_id "MSTRG.185134.189"; exon_number "24";
chr8	StringTie	exon	38329378	38329893	1000	-	.	gene_id "MSTRG.185134"; transcript_id "MSTRG.185134.189"; exon_number "25";
chr8	StringTie	exon	38331431	38331585	1000	-	.	gene_id "MSTRG.185134"; transcript_id "MSTRG.185134.189"; exon_number "26";
chr8	StringTie	exon	38337305	38337467	1000	-	.	gene_id "MSTRG.185134"; transcript_id "MSTRG.185134.189"; exon_number "27";
chr8	StringTie	exon	38338536	38338607	1000	-	.	gene_id "MSTRG.185134"; transcript_id "MSTRG.185134.189"; exon_number "28";
chr8	StringTie	exon	38347497	38348215	1000	-	.	gene_id "MSTRG.185134"; transcript_id "MSTRG.185134.189"; exon_number "29";
chr8	StringTie	exon	38359313	38359583	1000	-	.	gene_id "MSTRG.185134"; transcript_id "MSTRG.185134.189"; exon_number "30";
chr8	StringTie	transcript	38262832	38359432	1000	-	.	gene_id "MSTRG.185134"; transcript_id "MSTRG.185134.19";
chr8	StringTie	exon	38262832	38264949	1000	-	.	gene_id "MSTRG.185134"; transcript_id "MSTRG.185134.19"; exon_number "1";
chr8	StringTie	exon	38266141	38266311	1000	-	.	gene_id "MSTRG.185134"; transcript_id "MSTRG.185134.19"; exon_number "2";
chr8	StringTie	exon	38267267	38267391	1000	-	.	gene_id "MSTRG.185134"; transcript_id "MSTRG.185134.19"; exon_number "3";
chr8	StringTie	exon	38267897	38267960	1000	-	.	gene_id "MSTRG.185134"; transcript_id "MSTRG.185134.19"; exon_number "4";
chr8	StringTie	exon	38268371	38268461	1000	-	.	gene_id "MSTRG.185134"; transcript_id "MSTRG.185134.19"; exon_number "5";
chr8	StringTie	exon	38268882	38268990	1000	-	.	gene_id "MSTRG.185134"; transcript_id "MSTRG.185134.19"; exon_number "6";
chr8	StringTie	exon	38269126	38275882	1000	-	.	gene_id "MSTRG.185134"; transcript_id "MSTRG.185134.19"; exon_number "7";
chr8	StringTie	exon	38276296	38276500	1000	-	.	gene_id "MSTRG.185134"; transcript_id "MSTRG.185134.19"; exon_number "8";
chr8	StringTie	exon	38278306	38278412	1000	-	.	gene_id "MSTRG.185134"; transcript_id "MSTRG.185134.19"; exon_number "9";
chr8	StringTie	exon	38279540	38279681	1000	-	.	gene_id "MSTRG.185134"; transcript_id "MSTRG.185134.19"; exon_number "10";
chr8	StringTie	exon	38281500	38281583	1000	-	.	gene_id "MSTRG.185134"; transcript_id "MSTRG.185134.19"; exon_number "11";
chr8	StringTie	exon	38288487	38288756	1000	-	.	gene_id "MSTRG.185134"; transcript_id "MSTRG.185134.19"; exon_number "12";
chr8	StringTie	exon	38289393	38289505	1000	-	.	gene_id "MSTRG.185134"; transcript_id "MSTRG.185134.19"; exon_number "13";
chr8	StringTie	exon	38290475	38290677	1000	-	.	gene_id "MSTRG.185134"; transcript_id "MSTRG.185134.19"; exon_number "14";
chr8	StringTie	exon	38295796	38295952	1000	-	.	gene_id "MSTRG.185134"; transcript_id "MSTRG.185134.19"; exon_number "15";
chr8	StringTie	exon	38299444	38299590	1000	-	.	gene_id "MSTRG.185134"; transcript_id "MSTRG.185134.19"; exon_number "16";
chr8	StringTie	exon	38304587	38304757	1000	-	.	gene_id "MSTRG.185134"; transcript_id "MSTRG.185134.19"; exon_number "17";
chr8	StringTie	exon	38305248	38305445	1000	-	.	gene_id "MSTRG.185134"; transcript_id "MSTRG.185134.19"; exon_number "18";
chr8	StringTie	exon	38314647	38314773	1000	-	.	gene_id "MSTRG.185134"; transcript_id "MSTRG.185134.19"; exon_number "19";
chr8	StringTie	exon	38315416	38315544	1000	-	.	gene_id "MSTRG.185134"; transcript_id "MSTRG.185134.19"; exon_number "20";
chr8	StringTie	exon	38315912	38318038	1000	-	.	gene_id "MSTRG.185134"; transcript_id "MSTRG.185134.19"; exon_number "21";
chr8	StringTie	exon	38318895	38318940	1000	-	.	gene_id "MSTRG.185134"; transcript_id "MSTRG.185134.19"; exon_number "22";
chr8	StringTie	exon	38321072	38321172	1000	-	.	gene_id "MSTRG.185134"; transcript_id "MSTRG.185134.19"; exon_number "23";
chr8	StringTie	exon	38326730	38326856	1000	-	.	gene_id "MSTRG.185134"; transcript_id "MSTRG.185134.19"; exon_number "24";
chr8	StringTie	exon	38329378	38329893	1000	-	.	gene_id "MSTRG.185134"; transcript_id "MSTRG.185134.19"; exon_number "25";
chr8	StringTie	exon	38331431	38331585	1000	-	.	gene_id "MSTRG.185134"; transcript_id "MSTRG.185134.19"; exon_number "26";
chr8	StringTie	exon	38337305	38337467	1000	-	.	gene_id "MSTRG.185134"; transcript_id "MSTRG.185134.19"; exon_number "27";
chr8	StringTie	exon	38338536	38338607	1000	-	.	gene_id "MSTRG.185134"; transcript_id "MSTRG.185134.19"; exon_number "28";
chr8	StringTie	exon	38347497	38348215	1000	-	.	gene_id "MSTRG.185134"; transcript_id "MSTRG.185134.19"; exon_number "29";
chr8	StringTie	exon	38359313	38359432	1000	-	.	gene_id "MSTRG.185134"; transcript_id "MSTRG.185134.19"; exon_number "30";
chr8	StringTie	transcript	38264433	38382235	1000	-	.	gene_id "MSTRG.185134"; transcript_id "MSTRG.185134.190";
chr8	StringTie	exon	38264433	38264604	1000	-	.	gene_id "MSTRG.185134"; transcript_id "MSTRG.185134.190"; exon_number "1";
chr8	StringTie	exon	38266141	38266269	1000	-	.	gene_id "MSTRG.185134"; transcript_id "MSTRG.185134.190"; exon_number "2";
chr8	StringTie	exon	38267267	38267391	1000	-	.	gene_id "MSTRG.185134"; transcript_id "MSTRG.185134.190"; exon_number "3";
chr8	StringTie	exon	38267897	38267960	1000	-	.	gene_id "MSTRG.185134"; transcript_id "MSTRG.185134.190"; exon_number "4";
chr8	StringTie	exon	38268371	38268461	1000	-	.	gene_id "MSTRG.185134"; transcript_id "MSTRG.185134.190"; exon_number "5";
chr8	StringTie	exon	38268882	38268990	1000	-	.	gene_id "MSTRG.185134"; transcript_id "MSTRG.185134.190"; exon_number "6";
chr8	StringTie	exon	38269126	38275882	1000	-	.	gene_id "MSTRG.185134"; transcript_id "MSTRG.185134.190"; exon_number "7";
chr8	StringTie	exon	38276296	38276500	1000	-	.	gene_id "MSTRG.185134"; transcript_id "MSTRG.185134.190"; exon_number "8";
chr8	StringTie	exon	38278306	38278412	1000	-	.	gene_id "MSTRG.185134"; transcript_id "MSTRG.185134.190"; exon_number "9";
chr8	StringTie	exon	38279540	38279681	1000	-	.	gene_id "MSTRG.185134"; transcript_id "MSTRG.185134.190"; exon_number "10";
chr8	StringTie	exon	38281500	38281583	1000	-	.	gene_id "MSTRG.185134"; transcript_id "MSTRG.185134.190"; exon_number "11";
chr8	StringTie	exon	38288487	38288756	1000	-	.	gene_id "MSTRG.185134"; transcript_id "MSTRG.185134.190"; exon_number "12";
chr8	StringTie	exon	38289393	38289505	1000	-	.	gene_id "MSTRG.185134"; transcript_id "MSTRG.185134.190"; exon_number "13";
chr8	StringTie	exon	38290475	38290677	1000	-	.	gene_id "MSTRG.185134"; transcript_id "MSTRG.185134.190"; exon_number "14";
chr8	StringTie	exon	38295796	38295952	1000	-	.	gene_id "MSTRG.185134"; transcript_id "MSTRG.185134.190"; exon_number "15";
chr8	StringTie	exon	38299444	38299590	1000	-	.	gene_id "MSTRG.185134"; transcript_id "MSTRG.185134.190"; exon_number "16";
chr8	StringTie	exon	38304587	38304757	1000	-	.	gene_id "MSTRG.185134"; transcript_id "MSTRG.185134.190"; exon_number "17";
chr8	StringTie	exon	38305248	38305445	1000	-	.	gene_id "MSTRG.185134"; transcript_id "MSTRG.185134.190"; exon_number "18";
chr8	StringTie	exon	38314647	38314773	1000	-	.	gene_id "MSTRG.185134"; transcript_id "MSTRG.185134.190"; exon_number "19";
chr8	StringTie	exon	38315416	38315544	1000	-	.	gene_id "MSTRG.185134"; transcript_id "MSTRG.185134.190"; exon_number "20";
chr8	StringTie	exon	38315912	38316042	1000	-	.	gene_id "MSTRG.185134"; transcript_id "MSTRG.185134.190"; exon_number "21";
chr8	StringTie	exon	38318895	38321172	1000	-	.	gene_id "MSTRG.185134"; transcript_id "MSTRG.185134.190"; exon_number "22";
chr8	StringTie	exon	38326730	38326856	1000	-	.	gene_id "MSTRG.185134"; transcript_id "MSTRG.185134.190"; exon_number "23";
chr8	StringTie	exon	38329378	38329893	1000	-	.	gene_id "MSTRG.185134"; transcript_id "MSTRG.185134.190"; exon_number "24";
chr8	StringTie	exon	38331431	38331585	1000	-	.	gene_id "MSTRG.185134"; transcript_id "MSTRG.185134.190"; exon_number "25";
chr8	StringTie	exon	38337305	38337467	1000	-	.	gene_id "MSTRG.185134"; transcript_id "MSTRG.185134.190"; exon_number "26";
chr8	StringTie	exon	38338536	38338607	1000	-	.	gene_id "MSTRG.185134"; transcript_id "MSTRG.185134.190"; exon_number "27";
chr8	StringTie	exon	38347497	38348215	1000	-	.	gene_id "MSTRG.185134"; transcript_id "MSTRG.185134.190"; exon_number "28";
chr8	StringTie	exon	38363873	38363900	1000	-	.	gene_id "MSTRG.185134"; transcript_id "MSTRG.185134.190"; exon_number "29";
chr8	StringTie	exon	38381799	38382235	1000	-	.	gene_id "MSTRG.185134"; transcript_id "MSTRG.185134.190"; exon_number "30";
chr8	StringTie	transcript	38264433	38382301	1000	-	.	gene_id "MSTRG.185134"; transcript_id "MSTRG.185134.191";
chr8	StringTie	exon	38264433	38264604	1000	-	.	gene_id "MSTRG.185134"; transcript_id "MSTRG.185134.191"; exon_number "1";
chr8	StringTie	exon	38266141	38266269	1000	-	.	gene_id "MSTRG.185134"; transcript_id "MSTRG.185134.191"; exon_number "2";
chr8	StringTie	exon	38267267	38267391	1000	-	.	gene_id "MSTRG.185134"; transcript_id "MSTRG.185134.191"; exon_number "3";
chr8	StringTie	exon	38267897	38267960	1000	-	.	gene_id "MSTRG.185134"; transcript_id "MSTRG.185134.191"; exon_number "4";
chr8	StringTie	exon	38268371	38268461	1000	-	.	gene_id "MSTRG.185134"; transcript_id "MSTRG.185134.191"; exon_number "5";
chr8	StringTie	exon	38268882	38268990	1000	-	.	gene_id "MSTRG.185134"; transcript_id "MSTRG.185134.191"; exon_number "6";
chr8	StringTie	exon	38269126	38275882	1000	-	.	gene_id "MSTRG.185134"; transcript_id "MSTRG.185134.191"; exon_number "7";
chr8	StringTie	exon	38276296	38276500	1000	-	.	gene_id "MSTRG.185134"; transcript_id "MSTRG.185134.191"; exon_number "8";
chr8	StringTie	exon	38278306	38278412	1000	-	.	gene_id "MSTRG.185134"; transcript_id "MSTRG.185134.191"; exon_number "9";
chr8	StringTie	exon	38279540	38279681	1000	-	.	gene_id "MSTRG.185134"; transcript_id "MSTRG.185134.191"; exon_number "10";
chr8	StringTie	exon	38281500	38281583	1000	-	.	gene_id "MSTRG.185134"; transcript_id "MSTRG.185134.191"; exon_number "11";
chr8	StringTie	exon	38288487	38288756	1000	-	.	gene_id "MSTRG.185134"; transcript_id "MSTRG.185134.191"; exon_number "12";
chr8	StringTie	exon	38289393	38289505	1000	-	.	gene_id "MSTRG.185134"; transcript_id "MSTRG.185134.191"; exon_number "13";
chr8	StringTie	exon	38290475	38290677	1000	-	.	gene_id "MSTRG.185134"; transcript_id "MSTRG.185134.191"; exon_number "14";
chr8	StringTie	exon	38295796	38295952	1000	-	.	gene_id "MSTRG.185134"; transcript_id "MSTRG.185134.191"; exon_number "15";
chr8	StringTie	exon	38299444	38299590	1000	-	.	gene_id "MSTRG.185134"; transcript_id "MSTRG.185134.191"; exon_number "16";
chr8	StringTie	exon	38304587	38304757	1000	-	.	gene_id "MSTRG.185134"; transcript_id "MSTRG.185134.191"; exon_number "17";
chr8	StringTie	exon	38305248	38305445	1000	-	.	gene_id "MSTRG.185134"; transcript_id "MSTRG.185134.191"; exon_number "18";
chr8	StringTie	exon	38314647	38314773	1000	-	.	gene_id "MSTRG.185134"; transcript_id "MSTRG.185134.191"; exon_number "19";
chr8	StringTie	exon	38315416	38315544	1000	-	.	gene_id "MSTRG.185134"; transcript_id "MSTRG.185134.191"; exon_number "20";
chr8	StringTie	exon	38315912	38318038	1000	-	.	gene_id "MSTRG.185134"; transcript_id "MSTRG.185134.191"; exon_number "21";
chr8	StringTie	exon	38318895	38318940	1000	-	.	gene_id "MSTRG.185134"; transcript_id "MSTRG.185134.191"; exon_number "22";
chr8	StringTie	exon	38321072	38321172	1000	-	.	gene_id "MSTRG.185134"; transcript_id "MSTRG.185134.191"; exon_number "23";
chr8	StringTie	exon	38326730	38326856	1000	-	.	gene_id "MSTRG.185134"; transcript_id "MSTRG.185134.191"; exon_number "24";
chr8	StringTie	exon	38329378	38329893	1000	-	.	gene_id "MSTRG.185134"; transcript_id "MSTRG.185134.191"; exon_number "25";
chr8	StringTie	exon	38331431	38331585	1000	-	.	gene_id "MSTRG.185134"; transcript_id "MSTRG.185134.191"; exon_number "26";
chr8	StringTie	exon	38337305	38337467	1000	-	.	gene_id "MSTRG.185134"; transcript_id "MSTRG.185134.191"; exon_number "27";
chr8	StringTie	exon	38338536	38338607	1000	-	.	gene_id "MSTRG.185134"; transcript_id "MSTRG.185134.191"; exon_number "28";
chr8	StringTie	exon	38347497	38348215	1000	-	.	gene_id "MSTRG.185134"; transcript_id "MSTRG.185134.191"; exon_number "29";
chr8	StringTie	exon	38363730	38363900	1000	-	.	gene_id "MSTRG.185134"; transcript_id "MSTRG.185134.191"; exon_number "30";
chr8	StringTie	exon	38381799	38382301	1000	-	.	gene_id "MSTRG.185134"; transcript_id "MSTRG.185134.191"; exon_number "31";
chr8	StringTie	transcript	38264543	38363892	1000	-	.	gene_id "MSTRG.185134"; transcript_id "MSTRG.185134.193";
chr8	StringTie	exon	38264543	38264604	1000	-	.	gene_id "MSTRG.185134"; transcript_id "MSTRG.185134.193"; exon_number "1";
chr8	StringTie	exon	38266141	38266311	1000	-	.	gene_id "MSTRG.185134"; transcript_id "MSTRG.185134.193"; exon_number "2";
chr8	StringTie	exon	38267267	38267391	1000	-	.	gene_id "MSTRG.185134"; transcript_id "MSTRG.185134.193"; exon_number "3";
chr8	StringTie	exon	38267897	38267960	1000	-	.	gene_id "MSTRG.185134"; transcript_id "MSTRG.185134.193"; exon_number "4";
chr8	StringTie	exon	38268882	38268990	1000	-	.	gene_id "MSTRG.185134"; transcript_id "MSTRG.185134.193"; exon_number "5";
chr8	StringTie	exon	38269126	38275882	1000	-	.	gene_id "MSTRG.185134"; transcript_id "MSTRG.185134.193"; exon_number "6";
chr8	StringTie	exon	38276296	38276500	1000	-	.	gene_id "MSTRG.185134"; transcript_id "MSTRG.185134.193"; exon_number "7";
chr8	StringTie	exon	38278306	38278412	1000	-	.	gene_id "MSTRG.185134"; transcript_id "MSTRG.185134.193"; exon_number "8";
chr8	StringTie	exon	38279540	38279681	1000	-	.	gene_id "MSTRG.185134"; transcript_id "MSTRG.185134.193"; exon_number "9";
chr8	StringTie	exon	38281467	38281583	1000	-	.	gene_id "MSTRG.185134"; transcript_id "MSTRG.185134.193"; exon_number "10";
chr8	StringTie	exon	38288487	38288756	1000	-	.	gene_id "MSTRG.185134"; transcript_id "MSTRG.185134.193"; exon_number "11";
chr8	StringTie	exon	38289393	38289505	1000	-	.	gene_id "MSTRG.185134"; transcript_id "MSTRG.185134.193"; exon_number "12";
chr8	StringTie	exon	38290475	38290677	1000	-	.	gene_id "MSTRG.185134"; transcript_id "MSTRG.185134.193"; exon_number "13";
chr8	StringTie	exon	38295796	38295952	1000	-	.	gene_id "MSTRG.185134"; transcript_id "MSTRG.185134.193"; exon_number "14";
chr8	StringTie	exon	38304587	38304757	1000	-	.	gene_id "MSTRG.185134"; transcript_id "MSTRG.185134.193"; exon_number "15";
chr8	StringTie	exon	38305248	38305445	1000	-	.	gene_id "MSTRG.185134"; transcript_id "MSTRG.185134.193"; exon_number "16";
chr8	StringTie	exon	38314647	38314773	1000	-	.	gene_id "MSTRG.185134"; transcript_id "MSTRG.185134.193"; exon_number "17";
chr8	StringTie	exon	38315416	38315544	1000	-	.	gene_id "MSTRG.185134"; transcript_id "MSTRG.185134.193"; exon_number "18";
chr8	StringTie	exon	38315912	38316042	1000	-	.	gene_id "MSTRG.185134"; transcript_id "MSTRG.185134.193"; exon_number "19";
chr8	StringTie	exon	38318895	38318940	1000	-	.	gene_id "MSTRG.185134"; transcript_id "MSTRG.185134.193"; exon_number "20";
chr8	StringTie	exon	38321072	38321172	1000	-	.	gene_id "MSTRG.185134"; transcript_id "MSTRG.185134.193"; exon_number "21";
chr8	StringTie	exon	38326730	38326856	1000	-	.	gene_id "MSTRG.185134"; transcript_id "MSTRG.185134.193"; exon_number "22";
chr8	StringTie	exon	38329378	38329893	1000	-	.	gene_id "MSTRG.185134"; transcript_id "MSTRG.185134.193"; exon_number "23";
chr8	StringTie	exon	38331431	38331585	1000	-	.	gene_id "MSTRG.185134"; transcript_id "MSTRG.185134.193"; exon_number "24";
chr8	StringTie	exon	38337305	38337467	1000	-	.	gene_id "MSTRG.185134"; transcript_id "MSTRG.185134.193"; exon_number "25";
chr8	StringTie	exon	38338536	38338607	1000	-	.	gene_id "MSTRG.185134"; transcript_id "MSTRG.185134.193"; exon_number "26";
chr8	StringTie	exon	38347497	38348215	1000	-	.	gene_id "MSTRG.185134"; transcript_id "MSTRG.185134.193"; exon_number "27";
chr8	StringTie	exon	38363873	38363892	1000	-	.	gene_id "MSTRG.185134"; transcript_id "MSTRG.185134.193"; exon_number "28";
chr8	StringTie	transcript	38264543	38382259	1000	-	.	gene_id "MSTRG.185134"; transcript_id "MSTRG.185134.194";
chr8	StringTie	exon	38264543	38264604	1000	-	.	gene_id "MSTRG.185134"; transcript_id "MSTRG.185134.194"; exon_number "1";
chr8	StringTie	exon	38266141	38266311	1000	-	.	gene_id "MSTRG.185134"; transcript_id "MSTRG.185134.194"; exon_number "2";
chr8	StringTie	exon	38267267	38267391	1000	-	.	gene_id "MSTRG.185134"; transcript_id "MSTRG.185134.194"; exon_number "3";
chr8	StringTie	exon	38267897	38267960	1000	-	.	gene_id "MSTRG.185134"; transcript_id "MSTRG.185134.194"; exon_number "4";
chr8	StringTie	exon	38268882	38268990	1000	-	.	gene_id "MSTRG.185134"; transcript_id "MSTRG.185134.194"; exon_number "5";
chr8	StringTie	exon	38269126	38275882	1000	-	.	gene_id "MSTRG.185134"; transcript_id "MSTRG.185134.194"; exon_number "6";
chr8	StringTie	exon	38276296	38276500	1000	-	.	gene_id "MSTRG.185134"; transcript_id "MSTRG.185134.194"; exon_number "7";
chr8	StringTie	exon	38278306	38278412	1000	-	.	gene_id "MSTRG.185134"; transcript_id "MSTRG.185134.194"; exon_number "8";
chr8	StringTie	exon	38279540	38279681	1000	-	.	gene_id "MSTRG.185134"; transcript_id "MSTRG.185134.194"; exon_number "9";
chr8	StringTie	exon	38281500	38281583	1000	-	.	gene_id "MSTRG.185134"; transcript_id "MSTRG.185134.194"; exon_number "10";
chr8	StringTie	exon	38288487	38288756	1000	-	.	gene_id "MSTRG.185134"; transcript_id "MSTRG.185134.194"; exon_number "11";
chr8	StringTie	exon	38289393	38289505	1000	-	.	gene_id "MSTRG.185134"; transcript_id "MSTRG.185134.194"; exon_number "12";
chr8	StringTie	exon	38290475	38290677	1000	-	.	gene_id "MSTRG.185134"; transcript_id "MSTRG.185134.194"; exon_number "13";
chr8	StringTie	exon	38295796	38295952	1000	-	.	gene_id "MSTRG.185134"; transcript_id "MSTRG.185134.194"; exon_number "14";
chr8	StringTie	exon	38299444	38299590	1000	-	.	gene_id "MSTRG.185134"; transcript_id "MSTRG.185134.194"; exon_number "15";
chr8	StringTie	exon	38304587	38304757	1000	-	.	gene_id "MSTRG.185134"; transcript_id "MSTRG.185134.194"; exon_number "16";
chr8	StringTie	exon	38305248	38305445	1000	-	.	gene_id "MSTRG.185134"; transcript_id "MSTRG.185134.194"; exon_number "17";
chr8	StringTie	exon	38314647	38314773	1000	-	.	gene_id "MSTRG.185134"; transcript_id "MSTRG.185134.194"; exon_number "18";
chr8	StringTie	exon	38315416	38315544	1000	-	.	gene_id "MSTRG.185134"; transcript_id "MSTRG.185134.194"; exon_number "19";
chr8	StringTie	exon	38315912	38316042	1000	-	.	gene_id "MSTRG.185134"; transcript_id "MSTRG.185134.194"; exon_number "20";
chr8	StringTie	exon	38318895	38321172	1000	-	.	gene_id "MSTRG.185134"; transcript_id "MSTRG.185134.194"; exon_number "21";
chr8	StringTie	exon	38326730	38326856	1000	-	.	gene_id "MSTRG.185134"; transcript_id "MSTRG.185134.194"; exon_number "22";
chr8	StringTie	exon	38329378	38329893	1000	-	.	gene_id "MSTRG.185134"; transcript_id "MSTRG.185134.194"; exon_number "23";
chr8	StringTie	exon	38331431	38331585	1000	-	.	gene_id "MSTRG.185134"; transcript_id "MSTRG.185134.194"; exon_number "24";
chr8	StringTie	exon	38337305	38337467	1000	-	.	gene_id "MSTRG.185134"; transcript_id "MSTRG.185134.194"; exon_number "25";
chr8	StringTie	exon	38338536	38338607	1000	-	.	gene_id "MSTRG.185134"; transcript_id "MSTRG.185134.194"; exon_number "26";
chr8	StringTie	exon	38347497	38348215	1000	-	.	gene_id "MSTRG.185134"; transcript_id "MSTRG.185134.194"; exon_number "27";
chr8	StringTie	exon	38363873	38363900	1000	-	.	gene_id "MSTRG.185134"; transcript_id "MSTRG.185134.194"; exon_number "28";
chr8	StringTie	exon	38381799	38382259	1000	-	.	gene_id "MSTRG.185134"; transcript_id "MSTRG.185134.194"; exon_number "29";
chr8	StringTie	transcript	38264710	38331587	1000	-	.	gene_id "MSTRG.185134"; transcript_id "MSTRG.185134.196";
chr8	StringTie	exon	38264710	38264949	1000	-	.	gene_id "MSTRG.185134"; transcript_id "MSTRG.185134.196"; exon_number "1";
chr8	StringTie	exon	38266141	38266311	1000	-	.	gene_id "MSTRG.185134"; transcript_id "MSTRG.185134.196"; exon_number "2";
chr8	StringTie	exon	38267267	38267391	1000	-	.	gene_id "MSTRG.185134"; transcript_id "MSTRG.185134.196"; exon_number "3";
chr8	StringTie	exon	38267897	38268990	1000	-	.	gene_id "MSTRG.185134"; transcript_id "MSTRG.185134.196"; exon_number "4";
chr8	StringTie	exon	38269126	38275882	1000	-	.	gene_id "MSTRG.185134"; transcript_id "MSTRG.185134.196"; exon_number "5";
chr8	StringTie	exon	38276296	38276500	1000	-	.	gene_id "MSTRG.185134"; transcript_id "MSTRG.185134.196"; exon_number "6";
chr8	StringTie	exon	38278306	38278412	1000	-	.	gene_id "MSTRG.185134"; transcript_id "MSTRG.185134.196"; exon_number "7";
chr8	StringTie	exon	38279540	38279681	1000	-	.	gene_id "MSTRG.185134"; transcript_id "MSTRG.185134.196"; exon_number "8";
chr8	StringTie	exon	38281467	38281583	1000	-	.	gene_id "MSTRG.185134"; transcript_id "MSTRG.185134.196"; exon_number "9";
chr8	StringTie	exon	38288487	38288756	1000	-	.	gene_id "MSTRG.185134"; transcript_id "MSTRG.185134.196"; exon_number "10";
chr8	StringTie	exon	38289393	38289505	1000	-	.	gene_id "MSTRG.185134"; transcript_id "MSTRG.185134.196"; exon_number "11";
chr8	StringTie	exon	38290475	38290677	1000	-	.	gene_id "MSTRG.185134"; transcript_id "MSTRG.185134.196"; exon_number "12";
chr8	StringTie	exon	38295796	38295979	1000	-	.	gene_id "MSTRG.185134"; transcript_id "MSTRG.185134.196"; exon_number "13";
chr8	StringTie	exon	38299444	38299590	1000	-	.	gene_id "MSTRG.185134"; transcript_id "MSTRG.185134.196"; exon_number "14";
chr8	StringTie	exon	38304587	38304757	1000	-	.	gene_id "MSTRG.185134"; transcript_id "MSTRG.185134.196"; exon_number "15";
chr8	StringTie	exon	38305248	38305445	1000	-	.	gene_id "MSTRG.185134"; transcript_id "MSTRG.185134.196"; exon_number "16";
chr8	StringTie	exon	38314647	38314773	1000	-	.	gene_id "MSTRG.185134"; transcript_id "MSTRG.185134.196"; exon_number "17";
chr8	StringTie	exon	38315416	38315544	1000	-	.	gene_id "MSTRG.185134"; transcript_id "MSTRG.185134.196"; exon_number "18";
chr8	StringTie	exon	38315912	38316042	1000	-	.	gene_id "MSTRG.185134"; transcript_id "MSTRG.185134.196"; exon_number "19";
chr8	StringTie	exon	38318895	38318940	1000	-	.	gene_id "MSTRG.185134"; transcript_id "MSTRG.185134.196"; exon_number "20";
chr8	StringTie	exon	38321072	38321172	1000	-	.	gene_id "MSTRG.185134"; transcript_id "MSTRG.185134.196"; exon_number "21";
chr8	StringTie	exon	38326730	38326856	1000	-	.	gene_id "MSTRG.185134"; transcript_id "MSTRG.185134.196"; exon_number "22";
chr8	StringTie	exon	38329378	38329893	1000	-	.	gene_id "MSTRG.185134"; transcript_id "MSTRG.185134.196"; exon_number "23";
chr8	StringTie	exon	38331431	38331587	1000	-	.	gene_id "MSTRG.185134"; transcript_id "MSTRG.185134.196"; exon_number "24";
chr8	StringTie	transcript	38264726	38269222	1000	-	.	gene_id "MSTRG.185134"; transcript_id "MSTRG.185134.197";
chr8	StringTie	exon	38264726	38264949	1000	-	.	gene_id "MSTRG.185134"; transcript_id "MSTRG.185134.197"; exon_number "1";
chr8	StringTie	exon	38266141	38266311	1000	-	.	gene_id "MSTRG.185134"; transcript_id "MSTRG.185134.197"; exon_number "2";
chr8	StringTie	exon	38267267	38267391	1000	-	.	gene_id "MSTRG.185134"; transcript_id "MSTRG.185134.197"; exon_number "3";
chr8	StringTie	exon	38267897	38267960	1000	-	.	gene_id "MSTRG.185134"; transcript_id "MSTRG.185134.197"; exon_number "4";
chr8	StringTie	exon	38268371	38268404	1000	-	.	gene_id "MSTRG.185134"; transcript_id "MSTRG.185134.197"; exon_number "5";
chr8	StringTie	exon	38268882	38268990	1000	-	.	gene_id "MSTRG.185134"; transcript_id "MSTRG.185134.197"; exon_number "6";
chr8	StringTie	exon	38269126	38269222	1000	-	.	gene_id "MSTRG.185134"; transcript_id "MSTRG.185134.197"; exon_number "7";
chr8	StringTie	transcript	38264728	38363947	1000	-	.	gene_id "MSTRG.185134"; transcript_id "MSTRG.185134.198";
chr8	StringTie	exon	38264728	38264949	1000	-	.	gene_id "MSTRG.185134"; transcript_id "MSTRG.185134.198"; exon_number "1";
chr8	StringTie	exon	38266141	38266311	1000	-	.	gene_id "MSTRG.185134"; transcript_id "MSTRG.185134.198"; exon_number "2";
chr8	StringTie	exon	38266965	38267391	1000	-	.	gene_id "MSTRG.185134"; transcript_id "MSTRG.185134.198"; exon_number "3";
chr8	StringTie	exon	38267897	38267960	1000	-	.	gene_id "MSTRG.185134"; transcript_id "MSTRG.185134.198"; exon_number "4";
chr8	StringTie	exon	38268371	38268461	1000	-	.	gene_id "MSTRG.185134"; transcript_id "MSTRG.185134.198"; exon_number "5";
chr8	StringTie	exon	38268882	38268962	1000	-	.	gene_id "MSTRG.185134"; transcript_id "MSTRG.185134.198"; exon_number "6";
chr8	StringTie	exon	38269126	38275882	1000	-	.	gene_id "MSTRG.185134"; transcript_id "MSTRG.185134.198"; exon_number "7";
chr8	StringTie	exon	38276296	38276500	1000	-	.	gene_id "MSTRG.185134"; transcript_id "MSTRG.185134.198"; exon_number "8";
chr8	StringTie	exon	38278306	38278412	1000	-	.	gene_id "MSTRG.185134"; transcript_id "MSTRG.185134.198"; exon_number "9";
chr8	StringTie	exon	38279540	38279681	1000	-	.	gene_id "MSTRG.185134"; transcript_id "MSTRG.185134.198"; exon_number "10";
chr8	StringTie	exon	38281500	38281583	1000	-	.	gene_id "MSTRG.185134"; transcript_id "MSTRG.185134.198"; exon_number "11";
chr8	StringTie	exon	38288487	38288756	1000	-	.	gene_id "MSTRG.185134"; transcript_id "MSTRG.185134.198"; exon_number "12";
chr8	StringTie	exon	38289393	38289505	1000	-	.	gene_id "MSTRG.185134"; transcript_id "MSTRG.185134.198"; exon_number "13";
chr8	StringTie	exon	38290475	38290677	1000	-	.	gene_id "MSTRG.185134"; transcript_id "MSTRG.185134.198"; exon_number "14";
chr8	StringTie	exon	38295796	38295952	1000	-	.	gene_id "MSTRG.185134"; transcript_id "MSTRG.185134.198"; exon_number "15";
chr8	StringTie	exon	38299444	38299590	1000	-	.	gene_id "MSTRG.185134"; transcript_id "MSTRG.185134.198"; exon_number "16";
chr8	StringTie	exon	38304587	38304757	1000	-	.	gene_id "MSTRG.185134"; transcript_id "MSTRG.185134.198"; exon_number "17";
chr8	StringTie	exon	38305248	38305445	1000	-	.	gene_id "MSTRG.185134"; transcript_id "MSTRG.185134.198"; exon_number "18";
chr8	StringTie	exon	38314647	38314773	1000	-	.	gene_id "MSTRG.185134"; transcript_id "MSTRG.185134.198"; exon_number "19";
chr8	StringTie	exon	38315416	38315544	1000	-	.	gene_id "MSTRG.185134"; transcript_id "MSTRG.185134.198"; exon_number "20";
chr8	StringTie	exon	38315912	38318038	1000	-	.	gene_id "MSTRG.185134"; transcript_id "MSTRG.185134.198"; exon_number "21";
chr8	StringTie	exon	38318895	38318940	1000	-	.	gene_id "MSTRG.185134"; transcript_id "MSTRG.185134.198"; exon_number "22";
chr8	StringTie	exon	38321072	38321172	1000	-	.	gene_id "MSTRG.185134"; transcript_id "MSTRG.185134.198"; exon_number "23";
chr8	StringTie	exon	38326730	38326856	1000	-	.	gene_id "MSTRG.185134"; transcript_id "MSTRG.185134.198"; exon_number "24";
chr8	StringTie	exon	38329378	38329893	1000	-	.	gene_id "MSTRG.185134"; transcript_id "MSTRG.185134.198"; exon_number "25";
chr8	StringTie	exon	38331431	38331585	1000	-	.	gene_id "MSTRG.185134"; transcript_id "MSTRG.185134.198"; exon_number "26";
chr8	StringTie	exon	38337305	38337467	1000	-	.	gene_id "MSTRG.185134"; transcript_id "MSTRG.185134.198"; exon_number "27";
chr8	StringTie	exon	38338536	38338607	1000	-	.	gene_id "MSTRG.185134"; transcript_id "MSTRG.185134.198"; exon_number "28";
chr8	StringTie	exon	38347497	38348215	1000	-	.	gene_id "MSTRG.185134"; transcript_id "MSTRG.185134.198"; exon_number "29";
chr8	StringTie	exon	38363873	38363947	1000	-	.	gene_id "MSTRG.185134"; transcript_id "MSTRG.185134.198"; exon_number "30";
chr8	StringTie	transcript	38264739	38348225	1000	-	.	gene_id "MSTRG.185134"; transcript_id "MSTRG.185134.199";
chr8	StringTie	exon	38264739	38265073	1000	-	.	gene_id "MSTRG.185134"; transcript_id "MSTRG.185134.199"; exon_number "1";
chr8	StringTie	exon	38265540	38266311	1000	-	.	gene_id "MSTRG.185134"; transcript_id "MSTRG.185134.199"; exon_number "2";
chr8	StringTie	exon	38267267	38267391	1000	-	.	gene_id "MSTRG.185134"; transcript_id "MSTRG.185134.199"; exon_number "3";
chr8	StringTie	exon	38267897	38267960	1000	-	.	gene_id "MSTRG.185134"; transcript_id "MSTRG.185134.199"; exon_number "4";
chr8	StringTie	exon	38268371	38268461	1000	-	.	gene_id "MSTRG.185134"; transcript_id "MSTRG.185134.199"; exon_number "5";
chr8	StringTie	exon	38268554	38275882	1000	-	.	gene_id "MSTRG.185134"; transcript_id "MSTRG.185134.199"; exon_number "6";
chr8	StringTie	exon	38276296	38276500	1000	-	.	gene_id "MSTRG.185134"; transcript_id "MSTRG.185134.199"; exon_number "7";
chr8	StringTie	exon	38278306	38278412	1000	-	.	gene_id "MSTRG.185134"; transcript_id "MSTRG.185134.199"; exon_number "8";
chr8	StringTie	exon	38279540	38281583	1000	-	.	gene_id "MSTRG.185134"; transcript_id "MSTRG.185134.199"; exon_number "9";
chr8	StringTie	exon	38288487	38288756	1000	-	.	gene_id "MSTRG.185134"; transcript_id "MSTRG.185134.199"; exon_number "10";
chr8	StringTie	exon	38289393	38289505	1000	-	.	gene_id "MSTRG.185134"; transcript_id "MSTRG.185134.199"; exon_number "11";
chr8	StringTie	exon	38290475	38290677	1000	-	.	gene_id "MSTRG.185134"; transcript_id "MSTRG.185134.199"; exon_number "12";
chr8	StringTie	exon	38295796	38295952	1000	-	.	gene_id "MSTRG.185134"; transcript_id "MSTRG.185134.199"; exon_number "13";
chr8	StringTie	exon	38299444	38299590	1000	-	.	gene_id "MSTRG.185134"; transcript_id "MSTRG.185134.199"; exon_number "14";
chr8	StringTie	exon	38304587	38304757	1000	-	.	gene_id "MSTRG.185134"; transcript_id "MSTRG.185134.199"; exon_number "15";
chr8	StringTie	exon	38305248	38305445	1000	-	.	gene_id "MSTRG.185134"; transcript_id "MSTRG.185134.199"; exon_number "16";
chr8	StringTie	exon	38314647	38314773	1000	-	.	gene_id "MSTRG.185134"; transcript_id "MSTRG.185134.199"; exon_number "17";
chr8	StringTie	exon	38315408	38315544	1000	-	.	gene_id "MSTRG.185134"; transcript_id "MSTRG.185134.199"; exon_number "18";
chr8	StringTie	exon	38315912	38316042	1000	-	.	gene_id "MSTRG.185134"; transcript_id "MSTRG.185134.199"; exon_number "19";
chr8	StringTie	exon	38318895	38321172	1000	-	.	gene_id "MSTRG.185134"; transcript_id "MSTRG.185134.199"; exon_number "20";
chr8	StringTie	exon	38326730	38326856	1000	-	.	gene_id "MSTRG.185134"; transcript_id "MSTRG.185134.199"; exon_number "21";
chr8	StringTie	exon	38329378	38329893	1000	-	.	gene_id "MSTRG.185134"; transcript_id "MSTRG.185134.199"; exon_number "22";
chr8	StringTie	exon	38331431	38331585	1000	-	.	gene_id "MSTRG.185134"; transcript_id "MSTRG.185134.199"; exon_number "23";
chr8	StringTie	exon	38337305	38337467	1000	-	.	gene_id "MSTRG.185134"; transcript_id "MSTRG.185134.199"; exon_number "24";
chr8	StringTie	exon	38338536	38338607	1000	-	.	gene_id "MSTRG.185134"; transcript_id "MSTRG.185134.199"; exon_number "25";
chr8	StringTie	exon	38347497	38348225	1000	-	.	gene_id "MSTRG.185134"; transcript_id "MSTRG.185134.199"; exon_number "26";
chr8	StringTie	transcript	38262830	38382345	1000	-	.	gene_id "MSTRG.185134"; transcript_id "MSTRG.185134.2";
chr8	StringTie	exon	38262830	38264604	1000	-	.	gene_id "MSTRG.185134"; transcript_id "MSTRG.185134.2"; exon_number "1";
chr8	StringTie	exon	38266141	38266311	1000	-	.	gene_id "MSTRG.185134"; transcript_id "MSTRG.185134.2"; exon_number "2";
chr8	StringTie	exon	38267267	38267391	1000	-	.	gene_id "MSTRG.185134"; transcript_id "MSTRG.185134.2"; exon_number "3";
chr8	StringTie	exon	38267897	38267960	1000	-	.	gene_id "MSTRG.185134"; transcript_id "MSTRG.185134.2"; exon_number "4";
chr8	StringTie	exon	38268371	38268461	1000	-	.	gene_id "MSTRG.185134"; transcript_id "MSTRG.185134.2"; exon_number "5";
chr8	StringTie	exon	38268882	38268990	1000	-	.	gene_id "MSTRG.185134"; transcript_id "MSTRG.185134.2"; exon_number "6";
chr8	StringTie	exon	38269126	38275882	1000	-	.	gene_id "MSTRG.185134"; transcript_id "MSTRG.185134.2"; exon_number "7";
chr8	StringTie	exon	38276296	38276500	1000	-	.	gene_id "MSTRG.185134"; transcript_id "MSTRG.185134.2"; exon_number "8";
chr8	StringTie	exon	38278306	38278412	1000	-	.	gene_id "MSTRG.185134"; transcript_id "MSTRG.185134.2"; exon_number "9";
chr8	StringTie	exon	38279540	38279681	1000	-	.	gene_id "MSTRG.185134"; transcript_id "MSTRG.185134.2"; exon_number "10";
chr8	StringTie	exon	38281467	38281583	1000	-	.	gene_id "MSTRG.185134"; transcript_id "MSTRG.185134.2"; exon_number "11";
chr8	StringTie	exon	38288487	38288756	1000	-	.	gene_id "MSTRG.185134"; transcript_id "MSTRG.185134.2"; exon_number "12";
chr8	StringTie	exon	38289393	38289505	1000	-	.	gene_id "MSTRG.185134"; transcript_id "MSTRG.185134.2"; exon_number "13";
chr8	StringTie	exon	38290475	38290677	1000	-	.	gene_id "MSTRG.185134"; transcript_id "MSTRG.185134.2"; exon_number "14";
chr8	StringTie	exon	38295796	38295952	1000	-	.	gene_id "MSTRG.185134"; transcript_id "MSTRG.185134.2"; exon_number "15";
chr8	StringTie	exon	38299444	38299590	1000	-	.	gene_id "MSTRG.185134"; transcript_id "MSTRG.185134.2"; exon_number "16";
chr8	StringTie	exon	38304587	38304757	1000	-	.	gene_id "MSTRG.185134"; transcript_id "MSTRG.185134.2"; exon_number "17";
chr8	StringTie	exon	38305248	38305445	1000	-	.	gene_id "MSTRG.185134"; transcript_id "MSTRG.185134.2"; exon_number "18";
chr8	StringTie	exon	38314647	38314773	1000	-	.	gene_id "MSTRG.185134"; transcript_id "MSTRG.185134.2"; exon_number "19";
chr8	StringTie	exon	38315416	38315544	1000	-	.	gene_id "MSTRG.185134"; transcript_id "MSTRG.185134.2"; exon_number "20";
chr8	StringTie	exon	38315912	38316042	1000	-	.	gene_id "MSTRG.185134"; transcript_id "MSTRG.185134.2"; exon_number "21";
chr8	StringTie	exon	38318895	38318940	1000	-	.	gene_id "MSTRG.185134"; transcript_id "MSTRG.185134.2"; exon_number "22";
chr8	StringTie	exon	38321072	38321172	1000	-	.	gene_id "MSTRG.185134"; transcript_id "MSTRG.185134.2"; exon_number "23";
chr8	StringTie	exon	38326730	38326856	1000	-	.	gene_id "MSTRG.185134"; transcript_id "MSTRG.185134.2"; exon_number "24";
chr8	StringTie	exon	38329378	38329893	1000	-	.	gene_id "MSTRG.185134"; transcript_id "MSTRG.185134.2"; exon_number "25";
chr8	StringTie	exon	38331431	38331585	1000	-	.	gene_id "MSTRG.185134"; transcript_id "MSTRG.185134.2"; exon_number "26";
chr8	StringTie	exon	38337305	38337467	1000	-	.	gene_id "MSTRG.185134"; transcript_id "MSTRG.185134.2"; exon_number "27";
chr8	StringTie	exon	38338536	38338607	1000	-	.	gene_id "MSTRG.185134"; transcript_id "MSTRG.185134.2"; exon_number "28";
chr8	StringTie	exon	38347497	38348215	1000	-	.	gene_id "MSTRG.185134"; transcript_id "MSTRG.185134.2"; exon_number "29";
chr8	StringTie	exon	38363873	38363900	1000	-	.	gene_id "MSTRG.185134"; transcript_id "MSTRG.185134.2"; exon_number "30";
chr8	StringTie	exon	38381799	38382345	1000	-	.	gene_id "MSTRG.185134"; transcript_id "MSTRG.185134.2"; exon_number "31";
chr8	StringTie	transcript	38262832	38382367	1000	-	.	gene_id "MSTRG.185134"; transcript_id "MSTRG.185134.20";
chr8	StringTie	exon	38262832	38264949	1000	-	.	gene_id "MSTRG.185134"; transcript_id "MSTRG.185134.20"; exon_number "1";
chr8	StringTie	exon	38266141	38266311	1000	-	.	gene_id "MSTRG.185134"; transcript_id "MSTRG.185134.20"; exon_number "2";
chr8	StringTie	exon	38267267	38267391	1000	-	.	gene_id "MSTRG.185134"; transcript_id "MSTRG.185134.20"; exon_number "3";
chr8	StringTie	exon	38267897	38267960	1000	-	.	gene_id "MSTRG.185134"; transcript_id "MSTRG.185134.20"; exon_number "4";
chr8	StringTie	exon	38268371	38268461	1000	-	.	gene_id "MSTRG.185134"; transcript_id "MSTRG.185134.20"; exon_number "5";
chr8	StringTie	exon	38268882	38268990	1000	-	.	gene_id "MSTRG.185134"; transcript_id "MSTRG.185134.20"; exon_number "6";
chr8	StringTie	exon	38269126	38275882	1000	-	.	gene_id "MSTRG.185134"; transcript_id "MSTRG.185134.20"; exon_number "7";
chr8	StringTie	exon	38276296	38276500	1000	-	.	gene_id "MSTRG.185134"; transcript_id "MSTRG.185134.20"; exon_number "8";
chr8	StringTie	exon	38278306	38278412	1000	-	.	gene_id "MSTRG.185134"; transcript_id "MSTRG.185134.20"; exon_number "9";
chr8	StringTie	exon	38279540	38279681	1000	-	.	gene_id "MSTRG.185134"; transcript_id "MSTRG.185134.20"; exon_number "10";
chr8	StringTie	exon	38281467	38281583	1000	-	.	gene_id "MSTRG.185134"; transcript_id "MSTRG.185134.20"; exon_number "11";
chr8	StringTie	exon	38288487	38288756	1000	-	.	gene_id "MSTRG.185134"; transcript_id "MSTRG.185134.20"; exon_number "12";
chr8	StringTie	exon	38289393	38289505	1000	-	.	gene_id "MSTRG.185134"; transcript_id "MSTRG.185134.20"; exon_number "13";
chr8	StringTie	exon	38290475	38290677	1000	-	.	gene_id "MSTRG.185134"; transcript_id "MSTRG.185134.20"; exon_number "14";
chr8	StringTie	exon	38295796	38295952	1000	-	.	gene_id "MSTRG.185134"; transcript_id "MSTRG.185134.20"; exon_number "15";
chr8	StringTie	exon	38299444	38299590	1000	-	.	gene_id "MSTRG.185134"; transcript_id "MSTRG.185134.20"; exon_number "16";
chr8	StringTie	exon	38304587	38304757	1000	-	.	gene_id "MSTRG.185134"; transcript_id "MSTRG.185134.20"; exon_number "17";
chr8	StringTie	exon	38305248	38305445	1000	-	.	gene_id "MSTRG.185134"; transcript_id "MSTRG.185134.20"; exon_number "18";
chr8	StringTie	exon	38314647	38314773	1000	-	.	gene_id "MSTRG.185134"; transcript_id "MSTRG.185134.20"; exon_number "19";
chr8	StringTie	exon	38315416	38315544	1000	-	.	gene_id "MSTRG.185134"; transcript_id "MSTRG.185134.20"; exon_number "20";
chr8	StringTie	exon	38315912	38316042	1000	-	.	gene_id "MSTRG.185134"; transcript_id "MSTRG.185134.20"; exon_number "21";
chr8	StringTie	exon	38318895	38318940	1000	-	.	gene_id "MSTRG.185134"; transcript_id "MSTRG.185134.20"; exon_number "22";
chr8	StringTie	exon	38321072	38321172	1000	-	.	gene_id "MSTRG.185134"; transcript_id "MSTRG.185134.20"; exon_number "23";
chr8	StringTie	exon	38326730	38326856	1000	-	.	gene_id "MSTRG.185134"; transcript_id "MSTRG.185134.20"; exon_number "24";
chr8	StringTie	exon	38329378	38329893	1000	-	.	gene_id "MSTRG.185134"; transcript_id "MSTRG.185134.20"; exon_number "25";
chr8	StringTie	exon	38331431	38331585	1000	-	.	gene_id "MSTRG.185134"; transcript_id "MSTRG.185134.20"; exon_number "26";
chr8	StringTie	exon	38337305	38337467	1000	-	.	gene_id "MSTRG.185134"; transcript_id "MSTRG.185134.20"; exon_number "27";
chr8	StringTie	exon	38338536	38338607	1000	-	.	gene_id "MSTRG.185134"; transcript_id "MSTRG.185134.20"; exon_number "28";
chr8	StringTie	exon	38347497	38348215	1000	-	.	gene_id "MSTRG.185134"; transcript_id "MSTRG.185134.20"; exon_number "29";
chr8	StringTie	exon	38363873	38363900	1000	-	.	gene_id "MSTRG.185134"; transcript_id "MSTRG.185134.20"; exon_number "30";
chr8	StringTie	exon	38381799	38382367	1000	-	.	gene_id "MSTRG.185134"; transcript_id "MSTRG.185134.20"; exon_number "31";
chr8	StringTie	transcript	38264739	38363755	1000	-	.	gene_id "MSTRG.185134"; transcript_id "MSTRG.185134.200";
chr8	StringTie	exon	38264739	38264949	1000	-	.	gene_id "MSTRG.185134"; transcript_id "MSTRG.185134.200"; exon_number "1";
chr8	StringTie	exon	38266141	38266311	1000	-	.	gene_id "MSTRG.185134"; transcript_id "MSTRG.185134.200"; exon_number "2";
chr8	StringTie	exon	38267267	38267391	1000	-	.	gene_id "MSTRG.185134"; transcript_id "MSTRG.185134.200"; exon_number "3";
chr8	StringTie	exon	38267897	38267960	1000	-	.	gene_id "MSTRG.185134"; transcript_id "MSTRG.185134.200"; exon_number "4";
chr8	StringTie	exon	38268371	38268461	1000	-	.	gene_id "MSTRG.185134"; transcript_id "MSTRG.185134.200"; exon_number "5";
chr8	StringTie	exon	38268882	38268990	1000	-	.	gene_id "MSTRG.185134"; transcript_id "MSTRG.185134.200"; exon_number "6";
chr8	StringTie	exon	38269126	38275882	1000	-	.	gene_id "MSTRG.185134"; transcript_id "MSTRG.185134.200"; exon_number "7";
chr8	StringTie	exon	38276296	38276500	1000	-	.	gene_id "MSTRG.185134"; transcript_id "MSTRG.185134.200"; exon_number "8";
chr8	StringTie	exon	38278306	38278412	1000	-	.	gene_id "MSTRG.185134"; transcript_id "MSTRG.185134.200"; exon_number "9";
chr8	StringTie	exon	38279540	38279681	1000	-	.	gene_id "MSTRG.185134"; transcript_id "MSTRG.185134.200"; exon_number "10";
chr8	StringTie	exon	38281500	38281583	1000	-	.	gene_id "MSTRG.185134"; transcript_id "MSTRG.185134.200"; exon_number "11";
chr8	StringTie	exon	38288487	38288756	1000	-	.	gene_id "MSTRG.185134"; transcript_id "MSTRG.185134.200"; exon_number "12";
chr8	StringTie	exon	38289393	38289505	1000	-	.	gene_id "MSTRG.185134"; transcript_id "MSTRG.185134.200"; exon_number "13";
chr8	StringTie	exon	38290475	38290677	1000	-	.	gene_id "MSTRG.185134"; transcript_id "MSTRG.185134.200"; exon_number "14";
chr8	StringTie	exon	38295796	38295952	1000	-	.	gene_id "MSTRG.185134"; transcript_id "MSTRG.185134.200"; exon_number "15";
chr8	StringTie	exon	38299444	38299590	1000	-	.	gene_id "MSTRG.185134"; transcript_id "MSTRG.185134.200"; exon_number "16";
chr8	StringTie	exon	38304587	38304757	1000	-	.	gene_id "MSTRG.185134"; transcript_id "MSTRG.185134.200"; exon_number "17";
chr8	StringTie	exon	38305248	38305445	1000	-	.	gene_id "MSTRG.185134"; transcript_id "MSTRG.185134.200"; exon_number "18";
chr8	StringTie	exon	38314647	38314773	1000	-	.	gene_id "MSTRG.185134"; transcript_id "MSTRG.185134.200"; exon_number "19";
chr8	StringTie	exon	38315416	38315544	1000	-	.	gene_id "MSTRG.185134"; transcript_id "MSTRG.185134.200"; exon_number "20";
chr8	StringTie	exon	38315912	38316042	1000	-	.	gene_id "MSTRG.185134"; transcript_id "MSTRG.185134.200"; exon_number "21";
chr8	StringTie	exon	38318895	38318940	1000	-	.	gene_id "MSTRG.185134"; transcript_id "MSTRG.185134.200"; exon_number "22";
chr8	StringTie	exon	38321072	38321172	1000	-	.	gene_id "MSTRG.185134"; transcript_id "MSTRG.185134.200"; exon_number "23";
chr8	StringTie	exon	38326730	38326856	1000	-	.	gene_id "MSTRG.185134"; transcript_id "MSTRG.185134.200"; exon_number "24";
chr8	StringTie	exon	38329378	38329893	1000	-	.	gene_id "MSTRG.185134"; transcript_id "MSTRG.185134.200"; exon_number "25";
chr8	StringTie	exon	38331431	38331585	1000	-	.	gene_id "MSTRG.185134"; transcript_id "MSTRG.185134.200"; exon_number "26";
chr8	StringTie	exon	38337305	38337467	1000	-	.	gene_id "MSTRG.185134"; transcript_id "MSTRG.185134.200"; exon_number "27";
chr8	StringTie	exon	38338536	38338605	1000	-	.	gene_id "MSTRG.185134"; transcript_id "MSTRG.185134.200"; exon_number "28";
chr8	StringTie	exon	38347497	38348215	1000	-	.	gene_id "MSTRG.185134"; transcript_id "MSTRG.185134.200"; exon_number "29";
chr8	StringTie	exon	38363730	38363755	1000	-	.	gene_id "MSTRG.185134"; transcript_id "MSTRG.185134.200"; exon_number "30";
chr8	StringTie	transcript	38264785	38363766	1000	-	.	gene_id "MSTRG.185134"; transcript_id "MSTRG.185134.203";
chr8	StringTie	exon	38264785	38264949	1000	-	.	gene_id "MSTRG.185134"; transcript_id "MSTRG.185134.203"; exon_number "1";
chr8	StringTie	exon	38266141	38266311	1000	-	.	gene_id "MSTRG.185134"; transcript_id "MSTRG.185134.203"; exon_number "2";
chr8	StringTie	exon	38267267	38267391	1000	-	.	gene_id "MSTRG.185134"; transcript_id "MSTRG.185134.203"; exon_number "3";
chr8	StringTie	exon	38267606	38267693	1000	-	.	gene_id "MSTRG.185134"; transcript_id "MSTRG.185134.203"; exon_number "4";
chr8	StringTie	exon	38267897	38267960	1000	-	.	gene_id "MSTRG.185134"; transcript_id "MSTRG.185134.203"; exon_number "5";
chr8	StringTie	exon	38268371	38268461	1000	-	.	gene_id "MSTRG.185134"; transcript_id "MSTRG.185134.203"; exon_number "6";
chr8	StringTie	exon	38268882	38268990	1000	-	.	gene_id "MSTRG.185134"; transcript_id "MSTRG.185134.203"; exon_number "7";
chr8	StringTie	exon	38269126	38275882	1000	-	.	gene_id "MSTRG.185134"; transcript_id "MSTRG.185134.203"; exon_number "8";
chr8	StringTie	exon	38276296	38276500	1000	-	.	gene_id "MSTRG.185134"; transcript_id "MSTRG.185134.203"; exon_number "9";
chr8	StringTie	exon	38278306	38278412	1000	-	.	gene_id "MSTRG.185134"; transcript_id "MSTRG.185134.203"; exon_number "10";
chr8	StringTie	exon	38279540	38279681	1000	-	.	gene_id "MSTRG.185134"; transcript_id "MSTRG.185134.203"; exon_number "11";
chr8	StringTie	exon	38281467	38281583	1000	-	.	gene_id "MSTRG.185134"; transcript_id "MSTRG.185134.203"; exon_number "12";
chr8	StringTie	exon	38288487	38288756	1000	-	.	gene_id "MSTRG.185134"; transcript_id "MSTRG.185134.203"; exon_number "13";
chr8	StringTie	exon	38289393	38289505	1000	-	.	gene_id "MSTRG.185134"; transcript_id "MSTRG.185134.203"; exon_number "14";
chr8	StringTie	exon	38290475	38290677	1000	-	.	gene_id "MSTRG.185134"; transcript_id "MSTRG.185134.203"; exon_number "15";
chr8	StringTie	exon	38295796	38295952	1000	-	.	gene_id "MSTRG.185134"; transcript_id "MSTRG.185134.203"; exon_number "16";
chr8	StringTie	exon	38299444	38299590	1000	-	.	gene_id "MSTRG.185134"; transcript_id "MSTRG.185134.203"; exon_number "17";
chr8	StringTie	exon	38304587	38304757	1000	-	.	gene_id "MSTRG.185134"; transcript_id "MSTRG.185134.203"; exon_number "18";
chr8	StringTie	exon	38305248	38305445	1000	-	.	gene_id "MSTRG.185134"; transcript_id "MSTRG.185134.203"; exon_number "19";
chr8	StringTie	exon	38314647	38314773	1000	-	.	gene_id "MSTRG.185134"; transcript_id "MSTRG.185134.203"; exon_number "20";
chr8	StringTie	exon	38315416	38315544	1000	-	.	gene_id "MSTRG.185134"; transcript_id "MSTRG.185134.203"; exon_number "21";
chr8	StringTie	exon	38315912	38316042	1000	-	.	gene_id "MSTRG.185134"; transcript_id "MSTRG.185134.203"; exon_number "22";
chr8	StringTie	exon	38318895	38318940	1000	-	.	gene_id "MSTRG.185134"; transcript_id "MSTRG.185134.203"; exon_number "23";
chr8	StringTie	exon	38321072	38321172	1000	-	.	gene_id "MSTRG.185134"; transcript_id "MSTRG.185134.203"; exon_number "24";
chr8	StringTie	exon	38326730	38326856	1000	-	.	gene_id "MSTRG.185134"; transcript_id "MSTRG.185134.203"; exon_number "25";
chr8	StringTie	exon	38329378	38329893	1000	-	.	gene_id "MSTRG.185134"; transcript_id "MSTRG.185134.203"; exon_number "26";
chr8	StringTie	exon	38331431	38331585	1000	-	.	gene_id "MSTRG.185134"; transcript_id "MSTRG.185134.203"; exon_number "27";
chr8	StringTie	exon	38337305	38337467	1000	-	.	gene_id "MSTRG.185134"; transcript_id "MSTRG.185134.203"; exon_number "28";
chr8	StringTie	exon	38338536	38338607	1000	-	.	gene_id "MSTRG.185134"; transcript_id "MSTRG.185134.203"; exon_number "29";
chr8	StringTie	exon	38347497	38348215	1000	-	.	gene_id "MSTRG.185134"; transcript_id "MSTRG.185134.203"; exon_number "30";
chr8	StringTie	exon	38363730	38363766	1000	-	.	gene_id "MSTRG.185134"; transcript_id "MSTRG.185134.203"; exon_number "31";
chr8	StringTie	transcript	38265232	38348294	1000	-	.	gene_id "MSTRG.185134"; transcript_id "MSTRG.185134.204";
chr8	StringTie	exon	38265232	38265257	1000	-	.	gene_id "MSTRG.185134"; transcript_id "MSTRG.185134.204"; exon_number "1";
chr8	StringTie	exon	38266141	38266311	1000	-	.	gene_id "MSTRG.185134"; transcript_id "MSTRG.185134.204"; exon_number "2";
chr8	StringTie	exon	38267267	38267391	1000	-	.	gene_id "MSTRG.185134"; transcript_id "MSTRG.185134.204"; exon_number "3";
chr8	StringTie	exon	38267897	38267960	1000	-	.	gene_id "MSTRG.185134"; transcript_id "MSTRG.185134.204"; exon_number "4";
chr8	StringTie	exon	38268371	38268461	1000	-	.	gene_id "MSTRG.185134"; transcript_id "MSTRG.185134.204"; exon_number "5";
chr8	StringTie	exon	38268882	38268990	1000	-	.	gene_id "MSTRG.185134"; transcript_id "MSTRG.185134.204"; exon_number "6";
chr8	StringTie	exon	38269126	38275882	1000	-	.	gene_id "MSTRG.185134"; transcript_id "MSTRG.185134.204"; exon_number "7";
chr8	StringTie	exon	38276296	38276500	1000	-	.	gene_id "MSTRG.185134"; transcript_id "MSTRG.185134.204"; exon_number "8";
chr8	StringTie	exon	38278306	38278412	1000	-	.	gene_id "MSTRG.185134"; transcript_id "MSTRG.185134.204"; exon_number "9";
chr8	StringTie	exon	38279540	38281583	1000	-	.	gene_id "MSTRG.185134"; transcript_id "MSTRG.185134.204"; exon_number "10";
chr8	StringTie	exon	38288487	38288756	1000	-	.	gene_id "MSTRG.185134"; transcript_id "MSTRG.185134.204"; exon_number "11";
chr8	StringTie	exon	38289393	38289505	1000	-	.	gene_id "MSTRG.185134"; transcript_id "MSTRG.185134.204"; exon_number "12";
chr8	StringTie	exon	38290475	38290677	1000	-	.	gene_id "MSTRG.185134"; transcript_id "MSTRG.185134.204"; exon_number "13";
chr8	StringTie	exon	38295796	38295952	1000	-	.	gene_id "MSTRG.185134"; transcript_id "MSTRG.185134.204"; exon_number "14";
chr8	StringTie	exon	38299444	38299590	1000	-	.	gene_id "MSTRG.185134"; transcript_id "MSTRG.185134.204"; exon_number "15";
chr8	StringTie	exon	38304587	38304757	1000	-	.	gene_id "MSTRG.185134"; transcript_id "MSTRG.185134.204"; exon_number "16";
chr8	StringTie	exon	38305248	38305445	1000	-	.	gene_id "MSTRG.185134"; transcript_id "MSTRG.185134.204"; exon_number "17";
chr8	StringTie	exon	38314647	38314773	1000	-	.	gene_id "MSTRG.185134"; transcript_id "MSTRG.185134.204"; exon_number "18";
chr8	StringTie	exon	38315416	38315544	1000	-	.	gene_id "MSTRG.185134"; transcript_id "MSTRG.185134.204"; exon_number "19";
chr8	StringTie	exon	38315912	38316042	1000	-	.	gene_id "MSTRG.185134"; transcript_id "MSTRG.185134.204"; exon_number "20";
chr8	StringTie	exon	38318895	38321172	1000	-	.	gene_id "MSTRG.185134"; transcript_id "MSTRG.185134.204"; exon_number "21";
chr8	StringTie	exon	38326730	38326856	1000	-	.	gene_id "MSTRG.185134"; transcript_id "MSTRG.185134.204"; exon_number "22";
chr8	StringTie	exon	38329378	38329893	1000	-	.	gene_id "MSTRG.185134"; transcript_id "MSTRG.185134.204"; exon_number "23";
chr8	StringTie	exon	38331431	38331585	1000	-	.	gene_id "MSTRG.185134"; transcript_id "MSTRG.185134.204"; exon_number "24";
chr8	StringTie	exon	38337305	38337467	1000	-	.	gene_id "MSTRG.185134"; transcript_id "MSTRG.185134.204"; exon_number "25";
chr8	StringTie	exon	38338536	38338607	1000	-	.	gene_id "MSTRG.185134"; transcript_id "MSTRG.185134.204"; exon_number "26";
chr8	StringTie	exon	38347497	38348294	1000	-	.	gene_id "MSTRG.185134"; transcript_id "MSTRG.185134.204"; exon_number "27";
chr8	StringTie	transcript	38266677	38352750	1000	-	.	gene_id "MSTRG.185134"; transcript_id "MSTRG.185134.205";
chr8	StringTie	exon	38266677	38267391	1000	-	.	gene_id "MSTRG.185134"; transcript_id "MSTRG.185134.205"; exon_number "1";
chr8	StringTie	exon	38267897	38267960	1000	-	.	gene_id "MSTRG.185134"; transcript_id "MSTRG.185134.205"; exon_number "2";
chr8	StringTie	exon	38268371	38268461	1000	-	.	gene_id "MSTRG.185134"; transcript_id "MSTRG.185134.205"; exon_number "3";
chr8	StringTie	exon	38268886	38268990	1000	-	.	gene_id "MSTRG.185134"; transcript_id "MSTRG.185134.205"; exon_number "4";
chr8	StringTie	exon	38269126	38275882	1000	-	.	gene_id "MSTRG.185134"; transcript_id "MSTRG.185134.205"; exon_number "5";
chr8	StringTie	exon	38276296	38276500	1000	-	.	gene_id "MSTRG.185134"; transcript_id "MSTRG.185134.205"; exon_number "6";
chr8	StringTie	exon	38278306	38278412	1000	-	.	gene_id "MSTRG.185134"; transcript_id "MSTRG.185134.205"; exon_number "7";
chr8	StringTie	exon	38279540	38279681	1000	-	.	gene_id "MSTRG.185134"; transcript_id "MSTRG.185134.205"; exon_number "8";
chr8	StringTie	exon	38281500	38281583	1000	-	.	gene_id "MSTRG.185134"; transcript_id "MSTRG.185134.205"; exon_number "9";
chr8	StringTie	exon	38288487	38288756	1000	-	.	gene_id "MSTRG.185134"; transcript_id "MSTRG.185134.205"; exon_number "10";
chr8	StringTie	exon	38289393	38289505	1000	-	.	gene_id "MSTRG.185134"; transcript_id "MSTRG.185134.205"; exon_number "11";
chr8	StringTie	exon	38290475	38290677	1000	-	.	gene_id "MSTRG.185134"; transcript_id "MSTRG.185134.205"; exon_number "12";
chr8	StringTie	exon	38295796	38295952	1000	-	.	gene_id "MSTRG.185134"; transcript_id "MSTRG.185134.205"; exon_number "13";
chr8	StringTie	exon	38299444	38299590	1000	-	.	gene_id "MSTRG.185134"; transcript_id "MSTRG.185134.205"; exon_number "14";
chr8	StringTie	exon	38304685	38304757	1000	-	.	gene_id "MSTRG.185134"; transcript_id "MSTRG.185134.205"; exon_number "15";
chr8	StringTie	exon	38305248	38305445	1000	-	.	gene_id "MSTRG.185134"; transcript_id "MSTRG.185134.205"; exon_number "16";
chr8	StringTie	exon	38314647	38314773	1000	-	.	gene_id "MSTRG.185134"; transcript_id "MSTRG.185134.205"; exon_number "17";
chr8	StringTie	exon	38315416	38315544	1000	-	.	gene_id "MSTRG.185134"; transcript_id "MSTRG.185134.205"; exon_number "18";
chr8	StringTie	exon	38315912	38318038	1000	-	.	gene_id "MSTRG.185134"; transcript_id "MSTRG.185134.205"; exon_number "19";
chr8	StringTie	exon	38318895	38318940	1000	-	.	gene_id "MSTRG.185134"; transcript_id "MSTRG.185134.205"; exon_number "20";
chr8	StringTie	exon	38321072	38321172	1000	-	.	gene_id "MSTRG.185134"; transcript_id "MSTRG.185134.205"; exon_number "21";
chr8	StringTie	exon	38326730	38326856	1000	-	.	gene_id "MSTRG.185134"; transcript_id "MSTRG.185134.205"; exon_number "22";
chr8	StringTie	exon	38329378	38329893	1000	-	.	gene_id "MSTRG.185134"; transcript_id "MSTRG.185134.205"; exon_number "23";
chr8	StringTie	exon	38331431	38331585	1000	-	.	gene_id "MSTRG.185134"; transcript_id "MSTRG.185134.205"; exon_number "24";
chr8	StringTie	exon	38337305	38337467	1000	-	.	gene_id "MSTRG.185134"; transcript_id "MSTRG.185134.205"; exon_number "25";
chr8	StringTie	exon	38338536	38338607	1000	-	.	gene_id "MSTRG.185134"; transcript_id "MSTRG.185134.205"; exon_number "26";
chr8	StringTie	exon	38347497	38348215	1000	-	.	gene_id "MSTRG.185134"; transcript_id "MSTRG.185134.205"; exon_number "27";
chr8	StringTie	exon	38352722	38352750	1000	-	.	gene_id "MSTRG.185134"; transcript_id "MSTRG.185134.205"; exon_number "28";
chr8	StringTie	transcript	38266903	38348299	1000	-	.	gene_id "MSTRG.185134"; transcript_id "MSTRG.185134.206";
chr8	StringTie	exon	38266903	38267391	1000	-	.	gene_id "MSTRG.185134"; transcript_id "MSTRG.185134.206"; exon_number "1";
chr8	StringTie	exon	38267897	38267960	1000	-	.	gene_id "MSTRG.185134"; transcript_id "MSTRG.185134.206"; exon_number "2";
chr8	StringTie	exon	38268371	38268461	1000	-	.	gene_id "MSTRG.185134"; transcript_id "MSTRG.185134.206"; exon_number "3";
chr8	StringTie	exon	38268882	38268962	1000	-	.	gene_id "MSTRG.185134"; transcript_id "MSTRG.185134.206"; exon_number "4";
chr8	StringTie	exon	38269126	38269517	1000	-	.	gene_id "MSTRG.185134"; transcript_id "MSTRG.185134.206"; exon_number "5";
chr8	StringTie	exon	38269598	38275882	1000	-	.	gene_id "MSTRG.185134"; transcript_id "MSTRG.185134.206"; exon_number "6";
chr8	StringTie	exon	38276296	38276500	1000	-	.	gene_id "MSTRG.185134"; transcript_id "MSTRG.185134.206"; exon_number "7";
chr8	StringTie	exon	38278306	38278412	1000	-	.	gene_id "MSTRG.185134"; transcript_id "MSTRG.185134.206"; exon_number "8";
chr8	StringTie	exon	38279540	38279681	1000	-	.	gene_id "MSTRG.185134"; transcript_id "MSTRG.185134.206"; exon_number "9";
chr8	StringTie	exon	38281467	38281583	1000	-	.	gene_id "MSTRG.185134"; transcript_id "MSTRG.185134.206"; exon_number "10";
chr8	StringTie	exon	38288487	38288756	1000	-	.	gene_id "MSTRG.185134"; transcript_id "MSTRG.185134.206"; exon_number "11";
chr8	StringTie	exon	38289393	38289505	1000	-	.	gene_id "MSTRG.185134"; transcript_id "MSTRG.185134.206"; exon_number "12";
chr8	StringTie	exon	38290475	38290677	1000	-	.	gene_id "MSTRG.185134"; transcript_id "MSTRG.185134.206"; exon_number "13";
chr8	StringTie	exon	38295796	38295952	1000	-	.	gene_id "MSTRG.185134"; transcript_id "MSTRG.185134.206"; exon_number "14";
chr8	StringTie	exon	38299444	38299590	1000	-	.	gene_id "MSTRG.185134"; transcript_id "MSTRG.185134.206"; exon_number "15";
chr8	StringTie	exon	38304587	38304757	1000	-	.	gene_id "MSTRG.185134"; transcript_id "MSTRG.185134.206"; exon_number "16";
chr8	StringTie	exon	38305248	38305445	1000	-	.	gene_id "MSTRG.185134"; transcript_id "MSTRG.185134.206"; exon_number "17";
chr8	StringTie	exon	38314647	38314773	1000	-	.	gene_id "MSTRG.185134"; transcript_id "MSTRG.185134.206"; exon_number "18";
chr8	StringTie	exon	38315416	38315544	1000	-	.	gene_id "MSTRG.185134"; transcript_id "MSTRG.185134.206"; exon_number "19";
chr8	StringTie	exon	38315912	38316042	1000	-	.	gene_id "MSTRG.185134"; transcript_id "MSTRG.185134.206"; exon_number "20";
chr8	StringTie	exon	38318895	38321172	1000	-	.	gene_id "MSTRG.185134"; transcript_id "MSTRG.185134.206"; exon_number "21";
chr8	StringTie	exon	38326730	38326856	1000	-	.	gene_id "MSTRG.185134"; transcript_id "MSTRG.185134.206"; exon_number "22";
chr8	StringTie	exon	38329378	38329893	1000	-	.	gene_id "MSTRG.185134"; transcript_id "MSTRG.185134.206"; exon_number "23";
chr8	StringTie	exon	38331431	38331585	1000	-	.	gene_id "MSTRG.185134"; transcript_id "MSTRG.185134.206"; exon_number "24";
chr8	StringTie	exon	38337305	38337467	1000	-	.	gene_id "MSTRG.185134"; transcript_id "MSTRG.185134.206"; exon_number "25";
chr8	StringTie	exon	38338536	38338607	1000	-	.	gene_id "MSTRG.185134"; transcript_id "MSTRG.185134.206"; exon_number "26";
chr8	StringTie	exon	38347497	38348299	1000	-	.	gene_id "MSTRG.185134"; transcript_id "MSTRG.185134.206"; exon_number "27";
chr8	StringTie	transcript	38266928	38269185	1000	-	.	gene_id "MSTRG.185134"; transcript_id "MSTRG.185134.207";
chr8	StringTie	exon	38266928	38267960	1000	-	.	gene_id "MSTRG.185134"; transcript_id "MSTRG.185134.207"; exon_number "1";
chr8	StringTie	exon	38268882	38268990	1000	-	.	gene_id "MSTRG.185134"; transcript_id "MSTRG.185134.207"; exon_number "2";
chr8	StringTie	exon	38269126	38269185	1000	-	.	gene_id "MSTRG.185134"; transcript_id "MSTRG.185134.207"; exon_number "3";
chr8	StringTie	transcript	38266948	38382272	1000	-	.	gene_id "MSTRG.185134"; transcript_id "MSTRG.185134.208";
chr8	StringTie	exon	38266948	38267391	1000	-	.	gene_id "MSTRG.185134"; transcript_id "MSTRG.185134.208"; exon_number "1";
chr8	StringTie	exon	38267897	38267960	1000	-	.	gene_id "MSTRG.185134"; transcript_id "MSTRG.185134.208"; exon_number "2";
chr8	StringTie	exon	38268371	38268461	1000	-	.	gene_id "MSTRG.185134"; transcript_id "MSTRG.185134.208"; exon_number "3";
chr8	StringTie	exon	38268882	38268990	1000	-	.	gene_id "MSTRG.185134"; transcript_id "MSTRG.185134.208"; exon_number "4";
chr8	StringTie	exon	38269126	38275882	1000	-	.	gene_id "MSTRG.185134"; transcript_id "MSTRG.185134.208"; exon_number "5";
chr8	StringTie	exon	38276296	38276500	1000	-	.	gene_id "MSTRG.185134"; transcript_id "MSTRG.185134.208"; exon_number "6";
chr8	StringTie	exon	38278306	38278412	1000	-	.	gene_id "MSTRG.185134"; transcript_id "MSTRG.185134.208"; exon_number "7";
chr8	StringTie	exon	38279540	38279681	1000	-	.	gene_id "MSTRG.185134"; transcript_id "MSTRG.185134.208"; exon_number "8";
chr8	StringTie	exon	38281500	38281583	1000	-	.	gene_id "MSTRG.185134"; transcript_id "MSTRG.185134.208"; exon_number "9";
chr8	StringTie	exon	38288487	38288756	1000	-	.	gene_id "MSTRG.185134"; transcript_id "MSTRG.185134.208"; exon_number "10";
chr8	StringTie	exon	38289393	38289505	1000	-	.	gene_id "MSTRG.185134"; transcript_id "MSTRG.185134.208"; exon_number "11";
chr8	StringTie	exon	38290475	38290677	1000	-	.	gene_id "MSTRG.185134"; transcript_id "MSTRG.185134.208"; exon_number "12";
chr8	StringTie	exon	38295796	38295952	1000	-	.	gene_id "MSTRG.185134"; transcript_id "MSTRG.185134.208"; exon_number "13";
chr8	StringTie	exon	38304587	38304757	1000	-	.	gene_id "MSTRG.185134"; transcript_id "MSTRG.185134.208"; exon_number "14";
chr8	StringTie	exon	38305248	38305445	1000	-	.	gene_id "MSTRG.185134"; transcript_id "MSTRG.185134.208"; exon_number "15";
chr8	StringTie	exon	38314647	38314773	1000	-	.	gene_id "MSTRG.185134"; transcript_id "MSTRG.185134.208"; exon_number "16";
chr8	StringTie	exon	38315416	38315544	1000	-	.	gene_id "MSTRG.185134"; transcript_id "MSTRG.185134.208"; exon_number "17";
chr8	StringTie	exon	38315912	38318038	1000	-	.	gene_id "MSTRG.185134"; transcript_id "MSTRG.185134.208"; exon_number "18";
chr8	StringTie	exon	38318895	38318940	1000	-	.	gene_id "MSTRG.185134"; transcript_id "MSTRG.185134.208"; exon_number "19";
chr8	StringTie	exon	38321072	38321172	1000	-	.	gene_id "MSTRG.185134"; transcript_id "MSTRG.185134.208"; exon_number "20";
chr8	StringTie	exon	38326730	38326856	1000	-	.	gene_id "MSTRG.185134"; transcript_id "MSTRG.185134.208"; exon_number "21";
chr8	StringTie	exon	38329378	38329893	1000	-	.	gene_id "MSTRG.185134"; transcript_id "MSTRG.185134.208"; exon_number "22";
chr8	StringTie	exon	38331431	38331585	1000	-	.	gene_id "MSTRG.185134"; transcript_id "MSTRG.185134.208"; exon_number "23";
chr8	StringTie	exon	38337305	38337467	1000	-	.	gene_id "MSTRG.185134"; transcript_id "MSTRG.185134.208"; exon_number "24";
chr8	StringTie	exon	38338536	38338607	1000	-	.	gene_id "MSTRG.185134"; transcript_id "MSTRG.185134.208"; exon_number "25";
chr8	StringTie	exon	38347497	38348215	1000	-	.	gene_id "MSTRG.185134"; transcript_id "MSTRG.185134.208"; exon_number "26";
chr8	StringTie	exon	38381799	38382272	1000	-	.	gene_id "MSTRG.185134"; transcript_id "MSTRG.185134.208"; exon_number "27";
chr8	StringTie	transcript	38266954	38353730	1000	-	.	gene_id "MSTRG.185134"; transcript_id "MSTRG.185134.209";
chr8	StringTie	exon	38266954	38267391	1000	-	.	gene_id "MSTRG.185134"; transcript_id "MSTRG.185134.209"; exon_number "1";
chr8	StringTie	exon	38267606	38267960	1000	-	.	gene_id "MSTRG.185134"; transcript_id "MSTRG.185134.209"; exon_number "2";
chr8	StringTie	exon	38268371	38268461	1000	-	.	gene_id "MSTRG.185134"; transcript_id "MSTRG.185134.209"; exon_number "3";
chr8	StringTie	exon	38268882	38268990	1000	-	.	gene_id "MSTRG.185134"; transcript_id "MSTRG.185134.209"; exon_number "4";
chr8	StringTie	exon	38269126	38275882	1000	-	.	gene_id "MSTRG.185134"; transcript_id "MSTRG.185134.209"; exon_number "5";
chr8	StringTie	exon	38276296	38276500	1000	-	.	gene_id "MSTRG.185134"; transcript_id "MSTRG.185134.209"; exon_number "6";
chr8	StringTie	exon	38278306	38278412	1000	-	.	gene_id "MSTRG.185134"; transcript_id "MSTRG.185134.209"; exon_number "7";
chr8	StringTie	exon	38279540	38279681	1000	-	.	gene_id "MSTRG.185134"; transcript_id "MSTRG.185134.209"; exon_number "8";
chr8	StringTie	exon	38281500	38281583	1000	-	.	gene_id "MSTRG.185134"; transcript_id "MSTRG.185134.209"; exon_number "9";
chr8	StringTie	exon	38288487	38288756	1000	-	.	gene_id "MSTRG.185134"; transcript_id "MSTRG.185134.209"; exon_number "10";
chr8	StringTie	exon	38289393	38289505	1000	-	.	gene_id "MSTRG.185134"; transcript_id "MSTRG.185134.209"; exon_number "11";
chr8	StringTie	exon	38290475	38290677	1000	-	.	gene_id "MSTRG.185134"; transcript_id "MSTRG.185134.209"; exon_number "12";
chr8	StringTie	exon	38295796	38295952	1000	-	.	gene_id "MSTRG.185134"; transcript_id "MSTRG.185134.209"; exon_number "13";
chr8	StringTie	exon	38299444	38299590	1000	-	.	gene_id "MSTRG.185134"; transcript_id "MSTRG.185134.209"; exon_number "14";
chr8	StringTie	exon	38304587	38304757	1000	-	.	gene_id "MSTRG.185134"; transcript_id "MSTRG.185134.209"; exon_number "15";
chr8	StringTie	exon	38305248	38305445	1000	-	.	gene_id "MSTRG.185134"; transcript_id "MSTRG.185134.209"; exon_number "16";
chr8	StringTie	exon	38314647	38314773	1000	-	.	gene_id "MSTRG.185134"; transcript_id "MSTRG.185134.209"; exon_number "17";
chr8	StringTie	exon	38315416	38315544	1000	-	.	gene_id "MSTRG.185134"; transcript_id "MSTRG.185134.209"; exon_number "18";
chr8	StringTie	exon	38315912	38316042	1000	-	.	gene_id "MSTRG.185134"; transcript_id "MSTRG.185134.209"; exon_number "19";
chr8	StringTie	exon	38318895	38318940	1000	-	.	gene_id "MSTRG.185134"; transcript_id "MSTRG.185134.209"; exon_number "20";
chr8	StringTie	exon	38321072	38321172	1000	-	.	gene_id "MSTRG.185134"; transcript_id "MSTRG.185134.209"; exon_number "21";
chr8	StringTie	exon	38326730	38326856	1000	-	.	gene_id "MSTRG.185134"; transcript_id "MSTRG.185134.209"; exon_number "22";
chr8	StringTie	exon	38329378	38329893	1000	-	.	gene_id "MSTRG.185134"; transcript_id "MSTRG.185134.209"; exon_number "23";
chr8	StringTie	exon	38331431	38331585	1000	-	.	gene_id "MSTRG.185134"; transcript_id "MSTRG.185134.209"; exon_number "24";
chr8	StringTie	exon	38337305	38337467	1000	-	.	gene_id "MSTRG.185134"; transcript_id "MSTRG.185134.209"; exon_number "25";
chr8	StringTie	exon	38338536	38338605	1000	-	.	gene_id "MSTRG.185134"; transcript_id "MSTRG.185134.209"; exon_number "26";
chr8	StringTie	exon	38347497	38348215	1000	-	.	gene_id "MSTRG.185134"; transcript_id "MSTRG.185134.209"; exon_number "27";
chr8	StringTie	exon	38353668	38353730	1000	-	.	gene_id "MSTRG.185134"; transcript_id "MSTRG.185134.209"; exon_number "28";
chr8	StringTie	transcript	38262832	38382333	1000	-	.	gene_id "MSTRG.185134"; transcript_id "MSTRG.185134.21";
chr8	StringTie	exon	38262832	38264949	1000	-	.	gene_id "MSTRG.185134"; transcript_id "MSTRG.185134.21"; exon_number "1";
chr8	StringTie	exon	38266141	38266311	1000	-	.	gene_id "MSTRG.185134"; transcript_id "MSTRG.185134.21"; exon_number "2";
chr8	StringTie	exon	38266965	38267391	1000	-	.	gene_id "MSTRG.185134"; transcript_id "MSTRG.185134.21"; exon_number "3";
chr8	StringTie	exon	38267897	38267960	1000	-	.	gene_id "MSTRG.185134"; transcript_id "MSTRG.185134.21"; exon_number "4";
chr8	StringTie	exon	38268371	38268461	1000	-	.	gene_id "MSTRG.185134"; transcript_id "MSTRG.185134.21"; exon_number "5";
chr8	StringTie	exon	38268882	38268990	1000	-	.	gene_id "MSTRG.185134"; transcript_id "MSTRG.185134.21"; exon_number "6";
chr8	StringTie	exon	38269126	38275882	1000	-	.	gene_id "MSTRG.185134"; transcript_id "MSTRG.185134.21"; exon_number "7";
chr8	StringTie	exon	38276296	38276500	1000	-	.	gene_id "MSTRG.185134"; transcript_id "MSTRG.185134.21"; exon_number "8";
chr8	StringTie	exon	38278306	38278412	1000	-	.	gene_id "MSTRG.185134"; transcript_id "MSTRG.185134.21"; exon_number "9";
chr8	StringTie	exon	38279540	38279681	1000	-	.	gene_id "MSTRG.185134"; transcript_id "MSTRG.185134.21"; exon_number "10";
chr8	StringTie	exon	38281467	38281583	1000	-	.	gene_id "MSTRG.185134"; transcript_id "MSTRG.185134.21"; exon_number "11";
chr8	StringTie	exon	38288487	38288756	1000	-	.	gene_id "MSTRG.185134"; transcript_id "MSTRG.185134.21"; exon_number "12";
chr8	StringTie	exon	38289393	38289505	1000	-	.	gene_id "MSTRG.185134"; transcript_id "MSTRG.185134.21"; exon_number "13";
chr8	StringTie	exon	38290475	38290677	1000	-	.	gene_id "MSTRG.185134"; transcript_id "MSTRG.185134.21"; exon_number "14";
chr8	StringTie	exon	38295796	38295952	1000	-	.	gene_id "MSTRG.185134"; transcript_id "MSTRG.185134.21"; exon_number "15";
chr8	StringTie	exon	38299444	38299590	1000	-	.	gene_id "MSTRG.185134"; transcript_id "MSTRG.185134.21"; exon_number "16";
chr8	StringTie	exon	38304587	38304757	1000	-	.	gene_id "MSTRG.185134"; transcript_id "MSTRG.185134.21"; exon_number "17";
chr8	StringTie	exon	38305248	38305445	1000	-	.	gene_id "MSTRG.185134"; transcript_id "MSTRG.185134.21"; exon_number "18";
chr8	StringTie	exon	38314647	38314773	1000	-	.	gene_id "MSTRG.185134"; transcript_id "MSTRG.185134.21"; exon_number "19";
chr8	StringTie	exon	38315416	38315544	1000	-	.	gene_id "MSTRG.185134"; transcript_id "MSTRG.185134.21"; exon_number "20";
chr8	StringTie	exon	38315912	38316042	1000	-	.	gene_id "MSTRG.185134"; transcript_id "MSTRG.185134.21"; exon_number "21";
chr8	StringTie	exon	38318895	38318940	1000	-	.	gene_id "MSTRG.185134"; transcript_id "MSTRG.185134.21"; exon_number "22";
chr8	StringTie	exon	38321072	38321172	1000	-	.	gene_id "MSTRG.185134"; transcript_id "MSTRG.185134.21"; exon_number "23";
chr8	StringTie	exon	38326730	38326856	1000	-	.	gene_id "MSTRG.185134"; transcript_id "MSTRG.185134.21"; exon_number "24";
chr8	StringTie	exon	38329378	38329893	1000	-	.	gene_id "MSTRG.185134"; transcript_id "MSTRG.185134.21"; exon_number "25";
chr8	StringTie	exon	38331431	38331585	1000	-	.	gene_id "MSTRG.185134"; transcript_id "MSTRG.185134.21"; exon_number "26";
chr8	StringTie	exon	38337305	38337467	1000	-	.	gene_id "MSTRG.185134"; transcript_id "MSTRG.185134.21"; exon_number "27";
chr8	StringTie	exon	38338536	38338605	1000	-	.	gene_id "MSTRG.185134"; transcript_id "MSTRG.185134.21"; exon_number "28";
chr8	StringTie	exon	38347497	38348215	1000	-	.	gene_id "MSTRG.185134"; transcript_id "MSTRG.185134.21"; exon_number "29";
chr8	StringTie	exon	38363730	38363900	1000	-	.	gene_id "MSTRG.185134"; transcript_id "MSTRG.185134.21"; exon_number "30";
chr8	StringTie	exon	38381799	38382333	1000	-	.	gene_id "MSTRG.185134"; transcript_id "MSTRG.185134.21"; exon_number "31";
chr8	StringTie	transcript	38266964	38381731	1000	-	.	gene_id "MSTRG.185134"; transcript_id "MSTRG.185134.210";
chr8	StringTie	exon	38266964	38267391	1000	-	.	gene_id "MSTRG.185134"; transcript_id "MSTRG.185134.210"; exon_number "1";
chr8	StringTie	exon	38267897	38267960	1000	-	.	gene_id "MSTRG.185134"; transcript_id "MSTRG.185134.210"; exon_number "2";
chr8	StringTie	exon	38268371	38268461	1000	-	.	gene_id "MSTRG.185134"; transcript_id "MSTRG.185134.210"; exon_number "3";
chr8	StringTie	exon	38268882	38268990	1000	-	.	gene_id "MSTRG.185134"; transcript_id "MSTRG.185134.210"; exon_number "4";
chr8	StringTie	exon	38269126	38275882	1000	-	.	gene_id "MSTRG.185134"; transcript_id "MSTRG.185134.210"; exon_number "5";
chr8	StringTie	exon	38276296	38276500	1000	-	.	gene_id "MSTRG.185134"; transcript_id "MSTRG.185134.210"; exon_number "6";
chr8	StringTie	exon	38278306	38278412	1000	-	.	gene_id "MSTRG.185134"; transcript_id "MSTRG.185134.210"; exon_number "7";
chr8	StringTie	exon	38279540	38279681	1000	-	.	gene_id "MSTRG.185134"; transcript_id "MSTRG.185134.210"; exon_number "8";
chr8	StringTie	exon	38281500	38281583	1000	-	.	gene_id "MSTRG.185134"; transcript_id "MSTRG.185134.210"; exon_number "9";
chr8	StringTie	exon	38288487	38288756	1000	-	.	gene_id "MSTRG.185134"; transcript_id "MSTRG.185134.210"; exon_number "10";
chr8	StringTie	exon	38289393	38289505	1000	-	.	gene_id "MSTRG.185134"; transcript_id "MSTRG.185134.210"; exon_number "11";
chr8	StringTie	exon	38290475	38290677	1000	-	.	gene_id "MSTRG.185134"; transcript_id "MSTRG.185134.210"; exon_number "12";
chr8	StringTie	exon	38295796	38295952	1000	-	.	gene_id "MSTRG.185134"; transcript_id "MSTRG.185134.210"; exon_number "13";
chr8	StringTie	exon	38299444	38299590	1000	-	.	gene_id "MSTRG.185134"; transcript_id "MSTRG.185134.210"; exon_number "14";
chr8	StringTie	exon	38304587	38304757	1000	-	.	gene_id "MSTRG.185134"; transcript_id "MSTRG.185134.210"; exon_number "15";
chr8	StringTie	exon	38305248	38305445	1000	-	.	gene_id "MSTRG.185134"; transcript_id "MSTRG.185134.210"; exon_number "16";
chr8	StringTie	exon	38314647	38314773	1000	-	.	gene_id "MSTRG.185134"; transcript_id "MSTRG.185134.210"; exon_number "17";
chr8	StringTie	exon	38315416	38315544	1000	-	.	gene_id "MSTRG.185134"; transcript_id "MSTRG.185134.210"; exon_number "18";
chr8	StringTie	exon	38315912	38316042	1000	-	.	gene_id "MSTRG.185134"; transcript_id "MSTRG.185134.210"; exon_number "19";
chr8	StringTie	exon	38318895	38321172	1000	-	.	gene_id "MSTRG.185134"; transcript_id "MSTRG.185134.210"; exon_number "20";
chr8	StringTie	exon	38326730	38326856	1000	-	.	gene_id "MSTRG.185134"; transcript_id "MSTRG.185134.210"; exon_number "21";
chr8	StringTie	exon	38329378	38329893	1000	-	.	gene_id "MSTRG.185134"; transcript_id "MSTRG.185134.210"; exon_number "22";
chr8	StringTie	exon	38331431	38331585	1000	-	.	gene_id "MSTRG.185134"; transcript_id "MSTRG.185134.210"; exon_number "23";
chr8	StringTie	exon	38337305	38337467	1000	-	.	gene_id "MSTRG.185134"; transcript_id "MSTRG.185134.210"; exon_number "24";
chr8	StringTie	exon	38338536	38338607	1000	-	.	gene_id "MSTRG.185134"; transcript_id "MSTRG.185134.210"; exon_number "25";
chr8	StringTie	exon	38347497	38348215	1000	-	.	gene_id "MSTRG.185134"; transcript_id "MSTRG.185134.210"; exon_number "26";
chr8	StringTie	exon	38381590	38381731	1000	-	.	gene_id "MSTRG.185134"; transcript_id "MSTRG.185134.210"; exon_number "27";
chr8	StringTie	transcript	38266965	38382245	1000	-	.	gene_id "MSTRG.185134"; transcript_id "MSTRG.185134.211";
chr8	StringTie	exon	38266965	38267391	1000	-	.	gene_id "MSTRG.185134"; transcript_id "MSTRG.185134.211"; exon_number "1";
chr8	StringTie	exon	38268882	38268990	1000	-	.	gene_id "MSTRG.185134"; transcript_id "MSTRG.185134.211"; exon_number "2";
chr8	StringTie	exon	38269126	38275882	1000	-	.	gene_id "MSTRG.185134"; transcript_id "MSTRG.185134.211"; exon_number "3";
chr8	StringTie	exon	38276296	38276500	1000	-	.	gene_id "MSTRG.185134"; transcript_id "MSTRG.185134.211"; exon_number "4";
chr8	StringTie	exon	38278306	38278412	1000	-	.	gene_id "MSTRG.185134"; transcript_id "MSTRG.185134.211"; exon_number "5";
chr8	StringTie	exon	38279540	38279681	1000	-	.	gene_id "MSTRG.185134"; transcript_id "MSTRG.185134.211"; exon_number "6";
chr8	StringTie	exon	38281467	38281583	1000	-	.	gene_id "MSTRG.185134"; transcript_id "MSTRG.185134.211"; exon_number "7";
chr8	StringTie	exon	38288487	38288756	1000	-	.	gene_id "MSTRG.185134"; transcript_id "MSTRG.185134.211"; exon_number "8";
chr8	StringTie	exon	38289393	38289505	1000	-	.	gene_id "MSTRG.185134"; transcript_id "MSTRG.185134.211"; exon_number "9";
chr8	StringTie	exon	38290475	38290677	1000	-	.	gene_id "MSTRG.185134"; transcript_id "MSTRG.185134.211"; exon_number "10";
chr8	StringTie	exon	38295796	38295952	1000	-	.	gene_id "MSTRG.185134"; transcript_id "MSTRG.185134.211"; exon_number "11";
chr8	StringTie	exon	38304587	38304757	1000	-	.	gene_id "MSTRG.185134"; transcript_id "MSTRG.185134.211"; exon_number "12";
chr8	StringTie	exon	38305248	38305445	1000	-	.	gene_id "MSTRG.185134"; transcript_id "MSTRG.185134.211"; exon_number "13";
chr8	StringTie	exon	38314647	38314773	1000	-	.	gene_id "MSTRG.185134"; transcript_id "MSTRG.185134.211"; exon_number "14";
chr8	StringTie	exon	38315416	38315544	1000	-	.	gene_id "MSTRG.185134"; transcript_id "MSTRG.185134.211"; exon_number "15";
chr8	StringTie	exon	38315912	38316042	1000	-	.	gene_id "MSTRG.185134"; transcript_id "MSTRG.185134.211"; exon_number "16";
chr8	StringTie	exon	38318895	38318940	1000	-	.	gene_id "MSTRG.185134"; transcript_id "MSTRG.185134.211"; exon_number "17";
chr8	StringTie	exon	38321072	38321172	1000	-	.	gene_id "MSTRG.185134"; transcript_id "MSTRG.185134.211"; exon_number "18";
chr8	StringTie	exon	38326730	38326856	1000	-	.	gene_id "MSTRG.185134"; transcript_id "MSTRG.185134.211"; exon_number "19";
chr8	StringTie	exon	38329378	38329893	1000	-	.	gene_id "MSTRG.185134"; transcript_id "MSTRG.185134.211"; exon_number "20";
chr8	StringTie	exon	38331431	38331585	1000	-	.	gene_id "MSTRG.185134"; transcript_id "MSTRG.185134.211"; exon_number "21";
chr8	StringTie	exon	38337305	38337467	1000	-	.	gene_id "MSTRG.185134"; transcript_id "MSTRG.185134.211"; exon_number "22";
chr8	StringTie	exon	38338536	38338607	1000	-	.	gene_id "MSTRG.185134"; transcript_id "MSTRG.185134.211"; exon_number "23";
chr8	StringTie	exon	38347497	38348215	1000	-	.	gene_id "MSTRG.185134"; transcript_id "MSTRG.185134.211"; exon_number "24";
chr8	StringTie	exon	38381799	38382245	1000	-	.	gene_id "MSTRG.185134"; transcript_id "MSTRG.185134.211"; exon_number "25";
chr8	StringTie	transcript	38266965	38381437	1000	-	.	gene_id "MSTRG.185134"; transcript_id "MSTRG.185134.212";
chr8	StringTie	exon	38266965	38267391	1000	-	.	gene_id "MSTRG.185134"; transcript_id "MSTRG.185134.212"; exon_number "1";
chr8	StringTie	exon	38267897	38267960	1000	-	.	gene_id "MSTRG.185134"; transcript_id "MSTRG.185134.212"; exon_number "2";
chr8	StringTie	exon	38268371	38268461	1000	-	.	gene_id "MSTRG.185134"; transcript_id "MSTRG.185134.212"; exon_number "3";
chr8	StringTie	exon	38268882	38268990	1000	-	.	gene_id "MSTRG.185134"; transcript_id "MSTRG.185134.212"; exon_number "4";
chr8	StringTie	exon	38269082	38275882	1000	-	.	gene_id "MSTRG.185134"; transcript_id "MSTRG.185134.212"; exon_number "5";
chr8	StringTie	exon	38276296	38276500	1000	-	.	gene_id "MSTRG.185134"; transcript_id "MSTRG.185134.212"; exon_number "6";
chr8	StringTie	exon	38278306	38278412	1000	-	.	gene_id "MSTRG.185134"; transcript_id "MSTRG.185134.212"; exon_number "7";
chr8	StringTie	exon	38279540	38279681	1000	-	.	gene_id "MSTRG.185134"; transcript_id "MSTRG.185134.212"; exon_number "8";
chr8	StringTie	exon	38281467	38281583	1000	-	.	gene_id "MSTRG.185134"; transcript_id "MSTRG.185134.212"; exon_number "9";
chr8	StringTie	exon	38288487	38288756	1000	-	.	gene_id "MSTRG.185134"; transcript_id "MSTRG.185134.212"; exon_number "10";
chr8	StringTie	exon	38289393	38289505	1000	-	.	gene_id "MSTRG.185134"; transcript_id "MSTRG.185134.212"; exon_number "11";
chr8	StringTie	exon	38290475	38290677	1000	-	.	gene_id "MSTRG.185134"; transcript_id "MSTRG.185134.212"; exon_number "12";
chr8	StringTie	exon	38295796	38295952	1000	-	.	gene_id "MSTRG.185134"; transcript_id "MSTRG.185134.212"; exon_number "13";
chr8	StringTie	exon	38299444	38299590	1000	-	.	gene_id "MSTRG.185134"; transcript_id "MSTRG.185134.212"; exon_number "14";
chr8	StringTie	exon	38304587	38304757	1000	-	.	gene_id "MSTRG.185134"; transcript_id "MSTRG.185134.212"; exon_number "15";
chr8	StringTie	exon	38305248	38305445	1000	-	.	gene_id "MSTRG.185134"; transcript_id "MSTRG.185134.212"; exon_number "16";
chr8	StringTie	exon	38314647	38314773	1000	-	.	gene_id "MSTRG.185134"; transcript_id "MSTRG.185134.212"; exon_number "17";
chr8	StringTie	exon	38315416	38315544	1000	-	.	gene_id "MSTRG.185134"; transcript_id "MSTRG.185134.212"; exon_number "18";
chr8	StringTie	exon	38315912	38316042	1000	-	.	gene_id "MSTRG.185134"; transcript_id "MSTRG.185134.212"; exon_number "19";
chr8	StringTie	exon	38316425	38318038	1000	-	.	gene_id "MSTRG.185134"; transcript_id "MSTRG.185134.212"; exon_number "20";
chr8	StringTie	exon	38318895	38318940	1000	-	.	gene_id "MSTRG.185134"; transcript_id "MSTRG.185134.212"; exon_number "21";
chr8	StringTie	exon	38321072	38321172	1000	-	.	gene_id "MSTRG.185134"; transcript_id "MSTRG.185134.212"; exon_number "22";
chr8	StringTie	exon	38326730	38326856	1000	-	.	gene_id "MSTRG.185134"; transcript_id "MSTRG.185134.212"; exon_number "23";
chr8	StringTie	exon	38329378	38329893	1000	-	.	gene_id "MSTRG.185134"; transcript_id "MSTRG.185134.212"; exon_number "24";
chr8	StringTie	exon	38331431	38331585	1000	-	.	gene_id "MSTRG.185134"; transcript_id "MSTRG.185134.212"; exon_number "25";
chr8	StringTie	exon	38337305	38337467	1000	-	.	gene_id "MSTRG.185134"; transcript_id "MSTRG.185134.212"; exon_number "26";
chr8	StringTie	exon	38338536	38338607	1000	-	.	gene_id "MSTRG.185134"; transcript_id "MSTRG.185134.212"; exon_number "27";
chr8	StringTie	exon	38347497	38348215	1000	-	.	gene_id "MSTRG.185134"; transcript_id "MSTRG.185134.212"; exon_number "28";
chr8	StringTie	exon	38380610	38381437	1000	-	.	gene_id "MSTRG.185134"; transcript_id "MSTRG.185134.212"; exon_number "29";
chr8	StringTie	transcript	38266972	38382315	1000	-	.	gene_id "MSTRG.185134"; transcript_id "MSTRG.185134.213";
chr8	StringTie	exon	38266972	38267391	1000	-	.	gene_id "MSTRG.185134"; transcript_id "MSTRG.185134.213"; exon_number "1";
chr8	StringTie	exon	38267606	38267693	1000	-	.	gene_id "MSTRG.185134"; transcript_id "MSTRG.185134.213"; exon_number "2";
chr8	StringTie	exon	38267897	38268990	1000	-	.	gene_id "MSTRG.185134"; transcript_id "MSTRG.185134.213"; exon_number "3";
chr8	StringTie	exon	38269126	38275882	1000	-	.	gene_id "MSTRG.185134"; transcript_id "MSTRG.185134.213"; exon_number "4";
chr8	StringTie	exon	38276296	38276500	1000	-	.	gene_id "MSTRG.185134"; transcript_id "MSTRG.185134.213"; exon_number "5";
chr8	StringTie	exon	38278306	38278412	1000	-	.	gene_id "MSTRG.185134"; transcript_id "MSTRG.185134.213"; exon_number "6";
chr8	StringTie	exon	38279540	38279681	1000	-	.	gene_id "MSTRG.185134"; transcript_id "MSTRG.185134.213"; exon_number "7";
chr8	StringTie	exon	38281467	38281583	1000	-	.	gene_id "MSTRG.185134"; transcript_id "MSTRG.185134.213"; exon_number "8";
chr8	StringTie	exon	38288487	38288756	1000	-	.	gene_id "MSTRG.185134"; transcript_id "MSTRG.185134.213"; exon_number "9";
chr8	StringTie	exon	38289393	38289505	1000	-	.	gene_id "MSTRG.185134"; transcript_id "MSTRG.185134.213"; exon_number "10";
chr8	StringTie	exon	38290475	38290677	1000	-	.	gene_id "MSTRG.185134"; transcript_id "MSTRG.185134.213"; exon_number "11";
chr8	StringTie	exon	38295796	38295952	1000	-	.	gene_id "MSTRG.185134"; transcript_id "MSTRG.185134.213"; exon_number "12";
chr8	StringTie	exon	38299444	38299590	1000	-	.	gene_id "MSTRG.185134"; transcript_id "MSTRG.185134.213"; exon_number "13";
chr8	StringTie	exon	38304587	38304757	1000	-	.	gene_id "MSTRG.185134"; transcript_id "MSTRG.185134.213"; exon_number "14";
chr8	StringTie	exon	38305248	38305445	1000	-	.	gene_id "MSTRG.185134"; transcript_id "MSTRG.185134.213"; exon_number "15";
chr8	StringTie	exon	38314647	38314773	1000	-	.	gene_id "MSTRG.185134"; transcript_id "MSTRG.185134.213"; exon_number "16";
chr8	StringTie	exon	38315416	38315544	1000	-	.	gene_id "MSTRG.185134"; transcript_id "MSTRG.185134.213"; exon_number "17";
chr8	StringTie	exon	38315912	38316042	1000	-	.	gene_id "MSTRG.185134"; transcript_id "MSTRG.185134.213"; exon_number "18";
chr8	StringTie	exon	38318895	38321172	1000	-	.	gene_id "MSTRG.185134"; transcript_id "MSTRG.185134.213"; exon_number "19";
chr8	StringTie	exon	38326730	38326856	1000	-	.	gene_id "MSTRG.185134"; transcript_id "MSTRG.185134.213"; exon_number "20";
chr8	StringTie	exon	38329378	38329893	1000	-	.	gene_id "MSTRG.185134"; transcript_id "MSTRG.185134.213"; exon_number "21";
chr8	StringTie	exon	38331431	38331585	1000	-	.	gene_id "MSTRG.185134"; transcript_id "MSTRG.185134.213"; exon_number "22";
chr8	StringTie	exon	38337305	38337467	1000	-	.	gene_id "MSTRG.185134"; transcript_id "MSTRG.185134.213"; exon_number "23";
chr8	StringTie	exon	38338536	38338607	1000	-	.	gene_id "MSTRG.185134"; transcript_id "MSTRG.185134.213"; exon_number "24";
chr8	StringTie	exon	38347497	38348215	1000	-	.	gene_id "MSTRG.185134"; transcript_id "MSTRG.185134.213"; exon_number "25";
chr8	StringTie	exon	38363873	38363900	1000	-	.	gene_id "MSTRG.185134"; transcript_id "MSTRG.185134.213"; exon_number "26";
chr8	StringTie	exon	38381799	38382315	1000	-	.	gene_id "MSTRG.185134"; transcript_id "MSTRG.185134.213"; exon_number "27";
chr8	StringTie	transcript	38266974	38382341	1000	-	.	gene_id "MSTRG.185134"; transcript_id "MSTRG.185134.214";
chr8	StringTie	exon	38266974	38267391	1000	-	.	gene_id "MSTRG.185134"; transcript_id "MSTRG.185134.214"; exon_number "1";
chr8	StringTie	exon	38267897	38268407	1000	-	.	gene_id "MSTRG.185134"; transcript_id "MSTRG.185134.214"; exon_number "2";
chr8	StringTie	exon	38268882	38268990	1000	-	.	gene_id "MSTRG.185134"; transcript_id "MSTRG.185134.214"; exon_number "3";
chr8	StringTie	exon	38269126	38275882	1000	-	.	gene_id "MSTRG.185134"; transcript_id "MSTRG.185134.214"; exon_number "4";
chr8	StringTie	exon	38276296	38276500	1000	-	.	gene_id "MSTRG.185134"; transcript_id "MSTRG.185134.214"; exon_number "5";
chr8	StringTie	exon	38278306	38278412	1000	-	.	gene_id "MSTRG.185134"; transcript_id "MSTRG.185134.214"; exon_number "6";
chr8	StringTie	exon	38279540	38279681	1000	-	.	gene_id "MSTRG.185134"; transcript_id "MSTRG.185134.214"; exon_number "7";
chr8	StringTie	exon	38281500	38281583	1000	-	.	gene_id "MSTRG.185134"; transcript_id "MSTRG.185134.214"; exon_number "8";
chr8	StringTie	exon	38288487	38288756	1000	-	.	gene_id "MSTRG.185134"; transcript_id "MSTRG.185134.214"; exon_number "9";
chr8	StringTie	exon	38289393	38289505	1000	-	.	gene_id "MSTRG.185134"; transcript_id "MSTRG.185134.214"; exon_number "10";
chr8	StringTie	exon	38290475	38290677	1000	-	.	gene_id "MSTRG.185134"; transcript_id "MSTRG.185134.214"; exon_number "11";
chr8	StringTie	exon	38295796	38295952	1000	-	.	gene_id "MSTRG.185134"; transcript_id "MSTRG.185134.214"; exon_number "12";
chr8	StringTie	exon	38304587	38304757	1000	-	.	gene_id "MSTRG.185134"; transcript_id "MSTRG.185134.214"; exon_number "13";
chr8	StringTie	exon	38305248	38305445	1000	-	.	gene_id "MSTRG.185134"; transcript_id "MSTRG.185134.214"; exon_number "14";
chr8	StringTie	exon	38314647	38314773	1000	-	.	gene_id "MSTRG.185134"; transcript_id "MSTRG.185134.214"; exon_number "15";
chr8	StringTie	exon	38315416	38315544	1000	-	.	gene_id "MSTRG.185134"; transcript_id "MSTRG.185134.214"; exon_number "16";
chr8	StringTie	exon	38315912	38316042	1000	-	.	gene_id "MSTRG.185134"; transcript_id "MSTRG.185134.214"; exon_number "17";
chr8	StringTie	exon	38318895	38318940	1000	-	.	gene_id "MSTRG.185134"; transcript_id "MSTRG.185134.214"; exon_number "18";
chr8	StringTie	exon	38321072	38321172	1000	-	.	gene_id "MSTRG.185134"; transcript_id "MSTRG.185134.214"; exon_number "19";
chr8	StringTie	exon	38326730	38326856	1000	-	.	gene_id "MSTRG.185134"; transcript_id "MSTRG.185134.214"; exon_number "20";
chr8	StringTie	exon	38329378	38329893	1000	-	.	gene_id "MSTRG.185134"; transcript_id "MSTRG.185134.214"; exon_number "21";
chr8	StringTie	exon	38331431	38331585	1000	-	.	gene_id "MSTRG.185134"; transcript_id "MSTRG.185134.214"; exon_number "22";
chr8	StringTie	exon	38337305	38337467	1000	-	.	gene_id "MSTRG.185134"; transcript_id "MSTRG.185134.214"; exon_number "23";
chr8	StringTie	exon	38338536	38338607	1000	-	.	gene_id "MSTRG.185134"; transcript_id "MSTRG.185134.214"; exon_number "24";
chr8	StringTie	exon	38347497	38348215	1000	-	.	gene_id "MSTRG.185134"; transcript_id "MSTRG.185134.214"; exon_number "25";
chr8	StringTie	exon	38363873	38363900	1000	-	.	gene_id "MSTRG.185134"; transcript_id "MSTRG.185134.214"; exon_number "26";
chr8	StringTie	exon	38381799	38382341	1000	-	.	gene_id "MSTRG.185134"; transcript_id "MSTRG.185134.214"; exon_number "27";
chr8	StringTie	transcript	38266975	38363893	1000	-	.	gene_id "MSTRG.185134"; transcript_id "MSTRG.185134.215";
chr8	StringTie	exon	38266975	38267391	1000	-	.	gene_id "MSTRG.185134"; transcript_id "MSTRG.185134.215"; exon_number "1";
chr8	StringTie	exon	38267897	38267960	1000	-	.	gene_id "MSTRG.185134"; transcript_id "MSTRG.185134.215"; exon_number "2";
chr8	StringTie	exon	38268371	38268461	1000	-	.	gene_id "MSTRG.185134"; transcript_id "MSTRG.185134.215"; exon_number "3";
chr8	StringTie	exon	38268882	38268962	1000	-	.	gene_id "MSTRG.185134"; transcript_id "MSTRG.185134.215"; exon_number "4";
chr8	StringTie	exon	38269126	38275882	1000	-	.	gene_id "MSTRG.185134"; transcript_id "MSTRG.185134.215"; exon_number "5";
chr8	StringTie	exon	38276296	38276500	1000	-	.	gene_id "MSTRG.185134"; transcript_id "MSTRG.185134.215"; exon_number "6";
chr8	StringTie	exon	38278306	38278412	1000	-	.	gene_id "MSTRG.185134"; transcript_id "MSTRG.185134.215"; exon_number "7";
chr8	StringTie	exon	38279540	38279681	1000	-	.	gene_id "MSTRG.185134"; transcript_id "MSTRG.185134.215"; exon_number "8";
chr8	StringTie	exon	38281500	38281583	1000	-	.	gene_id "MSTRG.185134"; transcript_id "MSTRG.185134.215"; exon_number "9";
chr8	StringTie	exon	38288487	38288756	1000	-	.	gene_id "MSTRG.185134"; transcript_id "MSTRG.185134.215"; exon_number "10";
chr8	StringTie	exon	38289393	38289505	1000	-	.	gene_id "MSTRG.185134"; transcript_id "MSTRG.185134.215"; exon_number "11";
chr8	StringTie	exon	38290475	38290677	1000	-	.	gene_id "MSTRG.185134"; transcript_id "MSTRG.185134.215"; exon_number "12";
chr8	StringTie	exon	38295796	38295952	1000	-	.	gene_id "MSTRG.185134"; transcript_id "MSTRG.185134.215"; exon_number "13";
chr8	StringTie	exon	38299444	38299590	1000	-	.	gene_id "MSTRG.185134"; transcript_id "MSTRG.185134.215"; exon_number "14";
chr8	StringTie	exon	38304587	38304757	1000	-	.	gene_id "MSTRG.185134"; transcript_id "MSTRG.185134.215"; exon_number "15";
chr8	StringTie	exon	38305248	38305445	1000	-	.	gene_id "MSTRG.185134"; transcript_id "MSTRG.185134.215"; exon_number "16";
chr8	StringTie	exon	38314647	38314773	1000	-	.	gene_id "MSTRG.185134"; transcript_id "MSTRG.185134.215"; exon_number "17";
chr8	StringTie	exon	38315416	38315544	1000	-	.	gene_id "MSTRG.185134"; transcript_id "MSTRG.185134.215"; exon_number "18";
chr8	StringTie	exon	38315912	38318038	1000	-	.	gene_id "MSTRG.185134"; transcript_id "MSTRG.185134.215"; exon_number "19";
chr8	StringTie	exon	38318895	38321172	1000	-	.	gene_id "MSTRG.185134"; transcript_id "MSTRG.185134.215"; exon_number "20";
chr8	StringTie	exon	38326730	38326856	1000	-	.	gene_id "MSTRG.185134"; transcript_id "MSTRG.185134.215"; exon_number "21";
chr8	StringTie	exon	38329378	38329893	1000	-	.	gene_id "MSTRG.185134"; transcript_id "MSTRG.185134.215"; exon_number "22";
chr8	StringTie	exon	38331431	38331585	1000	-	.	gene_id "MSTRG.185134"; transcript_id "MSTRG.185134.215"; exon_number "23";
chr8	StringTie	exon	38337305	38337467	1000	-	.	gene_id "MSTRG.185134"; transcript_id "MSTRG.185134.215"; exon_number "24";
chr8	StringTie	exon	38338536	38338607	1000	-	.	gene_id "MSTRG.185134"; transcript_id "MSTRG.185134.215"; exon_number "25";
chr8	StringTie	exon	38347497	38348215	1000	-	.	gene_id "MSTRG.185134"; transcript_id "MSTRG.185134.215"; exon_number "26";
chr8	StringTie	exon	38363873	38363893	1000	-	.	gene_id "MSTRG.185134"; transcript_id "MSTRG.185134.215"; exon_number "27";
chr8	StringTie	transcript	38266975	38382235	1000	-	.	gene_id "MSTRG.185134"; transcript_id "MSTRG.185134.216";
chr8	StringTie	exon	38266975	38267391	1000	-	.	gene_id "MSTRG.185134"; transcript_id "MSTRG.185134.216"; exon_number "1";
chr8	StringTie	exon	38267897	38267960	1000	-	.	gene_id "MSTRG.185134"; transcript_id "MSTRG.185134.216"; exon_number "2";
chr8	StringTie	exon	38268371	38268461	1000	-	.	gene_id "MSTRG.185134"; transcript_id "MSTRG.185134.216"; exon_number "3";
chr8	StringTie	exon	38268882	38268962	1000	-	.	gene_id "MSTRG.185134"; transcript_id "MSTRG.185134.216"; exon_number "4";
chr8	StringTie	exon	38269126	38275882	1000	-	.	gene_id "MSTRG.185134"; transcript_id "MSTRG.185134.216"; exon_number "5";
chr8	StringTie	exon	38276296	38276500	1000	-	.	gene_id "MSTRG.185134"; transcript_id "MSTRG.185134.216"; exon_number "6";
chr8	StringTie	exon	38278306	38278412	1000	-	.	gene_id "MSTRG.185134"; transcript_id "MSTRG.185134.216"; exon_number "7";
chr8	StringTie	exon	38279540	38279681	1000	-	.	gene_id "MSTRG.185134"; transcript_id "MSTRG.185134.216"; exon_number "8";
chr8	StringTie	exon	38281500	38281583	1000	-	.	gene_id "MSTRG.185134"; transcript_id "MSTRG.185134.216"; exon_number "9";
chr8	StringTie	exon	38288487	38288756	1000	-	.	gene_id "MSTRG.185134"; transcript_id "MSTRG.185134.216"; exon_number "10";
chr8	StringTie	exon	38289393	38289505	1000	-	.	gene_id "MSTRG.185134"; transcript_id "MSTRG.185134.216"; exon_number "11";
chr8	StringTie	exon	38290475	38290677	1000	-	.	gene_id "MSTRG.185134"; transcript_id "MSTRG.185134.216"; exon_number "12";
chr8	StringTie	exon	38295796	38295952	1000	-	.	gene_id "MSTRG.185134"; transcript_id "MSTRG.185134.216"; exon_number "13";
chr8	StringTie	exon	38299444	38299590	1000	-	.	gene_id "MSTRG.185134"; transcript_id "MSTRG.185134.216"; exon_number "14";
chr8	StringTie	exon	38304587	38304757	1000	-	.	gene_id "MSTRG.185134"; transcript_id "MSTRG.185134.216"; exon_number "15";
chr8	StringTie	exon	38305248	38305445	1000	-	.	gene_id "MSTRG.185134"; transcript_id "MSTRG.185134.216"; exon_number "16";
chr8	StringTie	exon	38314647	38314773	1000	-	.	gene_id "MSTRG.185134"; transcript_id "MSTRG.185134.216"; exon_number "17";
chr8	StringTie	exon	38315416	38315544	1000	-	.	gene_id "MSTRG.185134"; transcript_id "MSTRG.185134.216"; exon_number "18";
chr8	StringTie	exon	38315912	38316042	1000	-	.	gene_id "MSTRG.185134"; transcript_id "MSTRG.185134.216"; exon_number "19";
chr8	StringTie	exon	38318895	38318940	1000	-	.	gene_id "MSTRG.185134"; transcript_id "MSTRG.185134.216"; exon_number "20";
chr8	StringTie	exon	38321072	38321172	1000	-	.	gene_id "MSTRG.185134"; transcript_id "MSTRG.185134.216"; exon_number "21";
chr8	StringTie	exon	38326730	38326856	1000	-	.	gene_id "MSTRG.185134"; transcript_id "MSTRG.185134.216"; exon_number "22";
chr8	StringTie	exon	38329378	38329893	1000	-	.	gene_id "MSTRG.185134"; transcript_id "MSTRG.185134.216"; exon_number "23";
chr8	StringTie	exon	38331431	38331585	1000	-	.	gene_id "MSTRG.185134"; transcript_id "MSTRG.185134.216"; exon_number "24";
chr8	StringTie	exon	38337305	38337467	1000	-	.	gene_id "MSTRG.185134"; transcript_id "MSTRG.185134.216"; exon_number "25";
chr8	StringTie	exon	38338536	38338607	1000	-	.	gene_id "MSTRG.185134"; transcript_id "MSTRG.185134.216"; exon_number "26";
chr8	StringTie	exon	38347497	38348215	1000	-	.	gene_id "MSTRG.185134"; transcript_id "MSTRG.185134.216"; exon_number "27";
chr8	StringTie	exon	38363873	38363900	1000	-	.	gene_id "MSTRG.185134"; transcript_id "MSTRG.185134.216"; exon_number "28";
chr8	StringTie	exon	38381799	38382235	1000	-	.	gene_id "MSTRG.185134"; transcript_id "MSTRG.185134.216"; exon_number "29";
chr8	StringTie	transcript	38262832	38382235	1000	-	.	gene_id "MSTRG.185134"; transcript_id "MSTRG.185134.22";
chr8	StringTie	exon	38262832	38264949	1000	-	.	gene_id "MSTRG.185134"; transcript_id "MSTRG.185134.22"; exon_number "1";
chr8	StringTie	exon	38266141	38266311	1000	-	.	gene_id "MSTRG.185134"; transcript_id "MSTRG.185134.22"; exon_number "2";
chr8	StringTie	exon	38267267	38267391	1000	-	.	gene_id "MSTRG.185134"; transcript_id "MSTRG.185134.22"; exon_number "3";
chr8	StringTie	exon	38267897	38267960	1000	-	.	gene_id "MSTRG.185134"; transcript_id "MSTRG.185134.22"; exon_number "4";
chr8	StringTie	exon	38268371	38268461	1000	-	.	gene_id "MSTRG.185134"; transcript_id "MSTRG.185134.22"; exon_number "5";
chr8	StringTie	exon	38268882	38268990	1000	-	.	gene_id "MSTRG.185134"; transcript_id "MSTRG.185134.22"; exon_number "6";
chr8	StringTie	exon	38269082	38275882	1000	-	.	gene_id "MSTRG.185134"; transcript_id "MSTRG.185134.22"; exon_number "7";
chr8	StringTie	exon	38276296	38276500	1000	-	.	gene_id "MSTRG.185134"; transcript_id "MSTRG.185134.22"; exon_number "8";
chr8	StringTie	exon	38278306	38278412	1000	-	.	gene_id "MSTRG.185134"; transcript_id "MSTRG.185134.22"; exon_number "9";
chr8	StringTie	exon	38279540	38279681	1000	-	.	gene_id "MSTRG.185134"; transcript_id "MSTRG.185134.22"; exon_number "10";
chr8	StringTie	exon	38281500	38281583	1000	-	.	gene_id "MSTRG.185134"; transcript_id "MSTRG.185134.22"; exon_number "11";
chr8	StringTie	exon	38288487	38288756	1000	-	.	gene_id "MSTRG.185134"; transcript_id "MSTRG.185134.22"; exon_number "12";
chr8	StringTie	exon	38289393	38289505	1000	-	.	gene_id "MSTRG.185134"; transcript_id "MSTRG.185134.22"; exon_number "13";
chr8	StringTie	exon	38290475	38290677	1000	-	.	gene_id "MSTRG.185134"; transcript_id "MSTRG.185134.22"; exon_number "14";
chr8	StringTie	exon	38295796	38295952	1000	-	.	gene_id "MSTRG.185134"; transcript_id "MSTRG.185134.22"; exon_number "15";
chr8	StringTie	exon	38299444	38299590	1000	-	.	gene_id "MSTRG.185134"; transcript_id "MSTRG.185134.22"; exon_number "16";
chr8	StringTie	exon	38304587	38304757	1000	-	.	gene_id "MSTRG.185134"; transcript_id "MSTRG.185134.22"; exon_number "17";
chr8	StringTie	exon	38305248	38305445	1000	-	.	gene_id "MSTRG.185134"; transcript_id "MSTRG.185134.22"; exon_number "18";
chr8	StringTie	exon	38314647	38314773	1000	-	.	gene_id "MSTRG.185134"; transcript_id "MSTRG.185134.22"; exon_number "19";
chr8	StringTie	exon	38315416	38315544	1000	-	.	gene_id "MSTRG.185134"; transcript_id "MSTRG.185134.22"; exon_number "20";
chr8	StringTie	exon	38315912	38318038	1000	-	.	gene_id "MSTRG.185134"; transcript_id "MSTRG.185134.22"; exon_number "21";
chr8	StringTie	exon	38318895	38318940	1000	-	.	gene_id "MSTRG.185134"; transcript_id "MSTRG.185134.22"; exon_number "22";
chr8	StringTie	exon	38321072	38321172	1000	-	.	gene_id "MSTRG.185134"; transcript_id "MSTRG.185134.22"; exon_number "23";
chr8	StringTie	exon	38326730	38326856	1000	-	.	gene_id "MSTRG.185134"; transcript_id "MSTRG.185134.22"; exon_number "24";
chr8	StringTie	exon	38329378	38329893	1000	-	.	gene_id "MSTRG.185134"; transcript_id "MSTRG.185134.22"; exon_number "25";
chr8	StringTie	exon	38331431	38331585	1000	-	.	gene_id "MSTRG.185134"; transcript_id "MSTRG.185134.22"; exon_number "26";
chr8	StringTie	exon	38337305	38337467	1000	-	.	gene_id "MSTRG.185134"; transcript_id "MSTRG.185134.22"; exon_number "27";
chr8	StringTie	exon	38338536	38338607	1000	-	.	gene_id "MSTRG.185134"; transcript_id "MSTRG.185134.22"; exon_number "28";
chr8	StringTie	exon	38347497	38348215	1000	-	.	gene_id "MSTRG.185134"; transcript_id "MSTRG.185134.22"; exon_number "29";
chr8	StringTie	exon	38363873	38363900	1000	-	.	gene_id "MSTRG.185134"; transcript_id "MSTRG.185134.22"; exon_number "30";
chr8	StringTie	exon	38381799	38382235	1000	-	.	gene_id "MSTRG.185134"; transcript_id "MSTRG.185134.22"; exon_number "31";
chr8	StringTie	transcript	38269275	38382227	1000	-	.	gene_id "MSTRG.185134"; transcript_id "MSTRG.185134.222";
chr8	StringTie	exon	38269275	38275882	1000	-	.	gene_id "MSTRG.185134"; transcript_id "MSTRG.185134.222"; exon_number "1";
chr8	StringTie	exon	38276296	38276500	1000	-	.	gene_id "MSTRG.185134"; transcript_id "MSTRG.185134.222"; exon_number "2";
chr8	StringTie	exon	38278306	38278412	1000	-	.	gene_id "MSTRG.185134"; transcript_id "MSTRG.185134.222"; exon_number "3";
chr8	StringTie	exon	38279540	38279681	1000	-	.	gene_id "MSTRG.185134"; transcript_id "MSTRG.185134.222"; exon_number "4";
chr8	StringTie	exon	38281500	38281583	1000	-	.	gene_id "MSTRG.185134"; transcript_id "MSTRG.185134.222"; exon_number "5";
chr8	StringTie	exon	38288487	38288756	1000	-	.	gene_id "MSTRG.185134"; transcript_id "MSTRG.185134.222"; exon_number "6";
chr8	StringTie	exon	38289393	38289505	1000	-	.	gene_id "MSTRG.185134"; transcript_id "MSTRG.185134.222"; exon_number "7";
chr8	StringTie	exon	38290475	38290677	1000	-	.	gene_id "MSTRG.185134"; transcript_id "MSTRG.185134.222"; exon_number "8";
chr8	StringTie	exon	38295796	38295952	1000	-	.	gene_id "MSTRG.185134"; transcript_id "MSTRG.185134.222"; exon_number "9";
chr8	StringTie	exon	38299444	38299590	1000	-	.	gene_id "MSTRG.185134"; transcript_id "MSTRG.185134.222"; exon_number "10";
chr8	StringTie	exon	38304587	38304757	1000	-	.	gene_id "MSTRG.185134"; transcript_id "MSTRG.185134.222"; exon_number "11";
chr8	StringTie	exon	38305248	38305445	1000	-	.	gene_id "MSTRG.185134"; transcript_id "MSTRG.185134.222"; exon_number "12";
chr8	StringTie	exon	38314647	38314773	1000	-	.	gene_id "MSTRG.185134"; transcript_id "MSTRG.185134.222"; exon_number "13";
chr8	StringTie	exon	38315416	38315544	1000	-	.	gene_id "MSTRG.185134"; transcript_id "MSTRG.185134.222"; exon_number "14";
chr8	StringTie	exon	38315912	38318038	1000	-	.	gene_id "MSTRG.185134"; transcript_id "MSTRG.185134.222"; exon_number "15";
chr8	StringTie	exon	38318895	38318940	1000	-	.	gene_id "MSTRG.185134"; transcript_id "MSTRG.185134.222"; exon_number "16";
chr8	StringTie	exon	38321072	38321172	1000	-	.	gene_id "MSTRG.185134"; transcript_id "MSTRG.185134.222"; exon_number "17";
chr8	StringTie	exon	38326730	38326856	1000	-	.	gene_id "MSTRG.185134"; transcript_id "MSTRG.185134.222"; exon_number "18";
chr8	StringTie	exon	38329378	38329893	1000	-	.	gene_id "MSTRG.185134"; transcript_id "MSTRG.185134.222"; exon_number "19";
chr8	StringTie	exon	38331431	38331585	1000	-	.	gene_id "MSTRG.185134"; transcript_id "MSTRG.185134.222"; exon_number "20";
chr8	StringTie	exon	38337305	38337467	1000	-	.	gene_id "MSTRG.185134"; transcript_id "MSTRG.185134.222"; exon_number "21";
chr8	StringTie	exon	38338536	38338605	1000	-	.	gene_id "MSTRG.185134"; transcript_id "MSTRG.185134.222"; exon_number "22";
chr8	StringTie	exon	38347497	38348215	1000	-	.	gene_id "MSTRG.185134"; transcript_id "MSTRG.185134.222"; exon_number "23";
chr8	StringTie	exon	38363873	38363900	1000	-	.	gene_id "MSTRG.185134"; transcript_id "MSTRG.185134.222"; exon_number "24";
chr8	StringTie	exon	38381799	38382227	1000	-	.	gene_id "MSTRG.185134"; transcript_id "MSTRG.185134.222"; exon_number "25";
chr8	StringTie	transcript	38269280	38352718	1000	-	.	gene_id "MSTRG.185134"; transcript_id "MSTRG.185134.223";
chr8	StringTie	exon	38269280	38275882	1000	-	.	gene_id "MSTRG.185134"; transcript_id "MSTRG.185134.223"; exon_number "1";
chr8	StringTie	exon	38276296	38276500	1000	-	.	gene_id "MSTRG.185134"; transcript_id "MSTRG.185134.223"; exon_number "2";
chr8	StringTie	exon	38278306	38278412	1000	-	.	gene_id "MSTRG.185134"; transcript_id "MSTRG.185134.223"; exon_number "3";
chr8	StringTie	exon	38279540	38279681	1000	-	.	gene_id "MSTRG.185134"; transcript_id "MSTRG.185134.223"; exon_number "4";
chr8	StringTie	exon	38281500	38281583	1000	-	.	gene_id "MSTRG.185134"; transcript_id "MSTRG.185134.223"; exon_number "5";
chr8	StringTie	exon	38288487	38288756	1000	-	.	gene_id "MSTRG.185134"; transcript_id "MSTRG.185134.223"; exon_number "6";
chr8	StringTie	exon	38289393	38289505	1000	-	.	gene_id "MSTRG.185134"; transcript_id "MSTRG.185134.223"; exon_number "7";
chr8	StringTie	exon	38290475	38290677	1000	-	.	gene_id "MSTRG.185134"; transcript_id "MSTRG.185134.223"; exon_number "8";
chr8	StringTie	exon	38295796	38295979	1000	-	.	gene_id "MSTRG.185134"; transcript_id "MSTRG.185134.223"; exon_number "9";
chr8	StringTie	exon	38299444	38299590	1000	-	.	gene_id "MSTRG.185134"; transcript_id "MSTRG.185134.223"; exon_number "10";
chr8	StringTie	exon	38304587	38304757	1000	-	.	gene_id "MSTRG.185134"; transcript_id "MSTRG.185134.223"; exon_number "11";
chr8	StringTie	exon	38305248	38305445	1000	-	.	gene_id "MSTRG.185134"; transcript_id "MSTRG.185134.223"; exon_number "12";
chr8	StringTie	exon	38314647	38314773	1000	-	.	gene_id "MSTRG.185134"; transcript_id "MSTRG.185134.223"; exon_number "13";
chr8	StringTie	exon	38315416	38315544	1000	-	.	gene_id "MSTRG.185134"; transcript_id "MSTRG.185134.223"; exon_number "14";
chr8	StringTie	exon	38315912	38318038	1000	-	.	gene_id "MSTRG.185134"; transcript_id "MSTRG.185134.223"; exon_number "15";
chr8	StringTie	exon	38318895	38318940	1000	-	.	gene_id "MSTRG.185134"; transcript_id "MSTRG.185134.223"; exon_number "16";
chr8	StringTie	exon	38321072	38321172	1000	-	.	gene_id "MSTRG.185134"; transcript_id "MSTRG.185134.223"; exon_number "17";
chr8	StringTie	exon	38326730	38326856	1000	-	.	gene_id "MSTRG.185134"; transcript_id "MSTRG.185134.223"; exon_number "18";
chr8	StringTie	exon	38329378	38329893	1000	-	.	gene_id "MSTRG.185134"; transcript_id "MSTRG.185134.223"; exon_number "19";
chr8	StringTie	exon	38331431	38331585	1000	-	.	gene_id "MSTRG.185134"; transcript_id "MSTRG.185134.223"; exon_number "20";
chr8	StringTie	exon	38337305	38337467	1000	-	.	gene_id "MSTRG.185134"; transcript_id "MSTRG.185134.223"; exon_number "21";
chr8	StringTie	exon	38338536	38338607	1000	-	.	gene_id "MSTRG.185134"; transcript_id "MSTRG.185134.223"; exon_number "22";
chr8	StringTie	exon	38347497	38348215	1000	-	.	gene_id "MSTRG.185134"; transcript_id "MSTRG.185134.223"; exon_number "23";
chr8	StringTie	exon	38352684	38352718	1000	-	.	gene_id "MSTRG.185134"; transcript_id "MSTRG.185134.223"; exon_number "24";
chr8	StringTie	transcript	38269544	38380821	1000	-	.	gene_id "MSTRG.185134"; transcript_id "MSTRG.185134.224";
chr8	StringTie	exon	38269544	38276500	1000	-	.	gene_id "MSTRG.185134"; transcript_id "MSTRG.185134.224"; exon_number "1";
chr8	StringTie	exon	38278306	38278412	1000	-	.	gene_id "MSTRG.185134"; transcript_id "MSTRG.185134.224"; exon_number "2";
chr8	StringTie	exon	38279540	38279681	1000	-	.	gene_id "MSTRG.185134"; transcript_id "MSTRG.185134.224"; exon_number "3";
chr8	StringTie	exon	38281500	38281583	1000	-	.	gene_id "MSTRG.185134"; transcript_id "MSTRG.185134.224"; exon_number "4";
chr8	StringTie	exon	38288487	38288756	1000	-	.	gene_id "MSTRG.185134"; transcript_id "MSTRG.185134.224"; exon_number "5";
chr8	StringTie	exon	38289393	38289505	1000	-	.	gene_id "MSTRG.185134"; transcript_id "MSTRG.185134.224"; exon_number "6";
chr8	StringTie	exon	38290475	38290677	1000	-	.	gene_id "MSTRG.185134"; transcript_id "MSTRG.185134.224"; exon_number "7";
chr8	StringTie	exon	38295796	38295952	1000	-	.	gene_id "MSTRG.185134"; transcript_id "MSTRG.185134.224"; exon_number "8";
chr8	StringTie	exon	38299444	38299590	1000	-	.	gene_id "MSTRG.185134"; transcript_id "MSTRG.185134.224"; exon_number "9";
chr8	StringTie	exon	38304587	38304757	1000	-	.	gene_id "MSTRG.185134"; transcript_id "MSTRG.185134.224"; exon_number "10";
chr8	StringTie	exon	38305248	38305445	1000	-	.	gene_id "MSTRG.185134"; transcript_id "MSTRG.185134.224"; exon_number "11";
chr8	StringTie	exon	38314647	38314773	1000	-	.	gene_id "MSTRG.185134"; transcript_id "MSTRG.185134.224"; exon_number "12";
chr8	StringTie	exon	38315416	38315544	1000	-	.	gene_id "MSTRG.185134"; transcript_id "MSTRG.185134.224"; exon_number "13";
chr8	StringTie	exon	38315912	38318038	1000	-	.	gene_id "MSTRG.185134"; transcript_id "MSTRG.185134.224"; exon_number "14";
chr8	StringTie	exon	38318895	38318940	1000	-	.	gene_id "MSTRG.185134"; transcript_id "MSTRG.185134.224"; exon_number "15";
chr8	StringTie	exon	38321072	38321172	1000	-	.	gene_id "MSTRG.185134"; transcript_id "MSTRG.185134.224"; exon_number "16";
chr8	StringTie	exon	38326730	38326856	1000	-	.	gene_id "MSTRG.185134"; transcript_id "MSTRG.185134.224"; exon_number "17";
chr8	StringTie	exon	38329378	38329893	1000	-	.	gene_id "MSTRG.185134"; transcript_id "MSTRG.185134.224"; exon_number "18";
chr8	StringTie	exon	38331431	38331585	1000	-	.	gene_id "MSTRG.185134"; transcript_id "MSTRG.185134.224"; exon_number "19";
chr8	StringTie	exon	38337305	38337467	1000	-	.	gene_id "MSTRG.185134"; transcript_id "MSTRG.185134.224"; exon_number "20";
chr8	StringTie	exon	38338536	38338607	1000	-	.	gene_id "MSTRG.185134"; transcript_id "MSTRG.185134.224"; exon_number "21";
chr8	StringTie	exon	38347497	38348215	1000	-	.	gene_id "MSTRG.185134"; transcript_id "MSTRG.185134.224"; exon_number "22";
chr8	StringTie	exon	38380610	38380821	1000	-	.	gene_id "MSTRG.185134"; transcript_id "MSTRG.185134.224"; exon_number "23";
chr8	StringTie	transcript	38269611	38382318	1000	-	.	gene_id "MSTRG.185134"; transcript_id "MSTRG.185134.225";
chr8	StringTie	exon	38269611	38275882	1000	-	.	gene_id "MSTRG.185134"; transcript_id "MSTRG.185134.225"; exon_number "1";
chr8	StringTie	exon	38276296	38276500	1000	-	.	gene_id "MSTRG.185134"; transcript_id "MSTRG.185134.225"; exon_number "2";
chr8	StringTie	exon	38278306	38278412	1000	-	.	gene_id "MSTRG.185134"; transcript_id "MSTRG.185134.225"; exon_number "3";
chr8	StringTie	exon	38279540	38279681	1000	-	.	gene_id "MSTRG.185134"; transcript_id "MSTRG.185134.225"; exon_number "4";
chr8	StringTie	exon	38281467	38281583	1000	-	.	gene_id "MSTRG.185134"; transcript_id "MSTRG.185134.225"; exon_number "5";
chr8	StringTie	exon	38288487	38288756	1000	-	.	gene_id "MSTRG.185134"; transcript_id "MSTRG.185134.225"; exon_number "6";
chr8	StringTie	exon	38289393	38289505	1000	-	.	gene_id "MSTRG.185134"; transcript_id "MSTRG.185134.225"; exon_number "7";
chr8	StringTie	exon	38290475	38290677	1000	-	.	gene_id "MSTRG.185134"; transcript_id "MSTRG.185134.225"; exon_number "8";
chr8	StringTie	exon	38295796	38295952	1000	-	.	gene_id "MSTRG.185134"; transcript_id "MSTRG.185134.225"; exon_number "9";
chr8	StringTie	exon	38304587	38304757	1000	-	.	gene_id "MSTRG.185134"; transcript_id "MSTRG.185134.225"; exon_number "10";
chr8	StringTie	exon	38305248	38305445	1000	-	.	gene_id "MSTRG.185134"; transcript_id "MSTRG.185134.225"; exon_number "11";
chr8	StringTie	exon	38314647	38314773	1000	-	.	gene_id "MSTRG.185134"; transcript_id "MSTRG.185134.225"; exon_number "12";
chr8	StringTie	exon	38315416	38315544	1000	-	.	gene_id "MSTRG.185134"; transcript_id "MSTRG.185134.225"; exon_number "13";
chr8	StringTie	exon	38315912	38318038	1000	-	.	gene_id "MSTRG.185134"; transcript_id "MSTRG.185134.225"; exon_number "14";
chr8	StringTie	exon	38318895	38321172	1000	-	.	gene_id "MSTRG.185134"; transcript_id "MSTRG.185134.225"; exon_number "15";
chr8	StringTie	exon	38326730	38326856	1000	-	.	gene_id "MSTRG.185134"; transcript_id "MSTRG.185134.225"; exon_number "16";
chr8	StringTie	exon	38329378	38329893	1000	-	.	gene_id "MSTRG.185134"; transcript_id "MSTRG.185134.225"; exon_number "17";
chr8	StringTie	exon	38331431	38331585	1000	-	.	gene_id "MSTRG.185134"; transcript_id "MSTRG.185134.225"; exon_number "18";
chr8	StringTie	exon	38337305	38337467	1000	-	.	gene_id "MSTRG.185134"; transcript_id "MSTRG.185134.225"; exon_number "19";
chr8	StringTie	exon	38338536	38338605	1000	-	.	gene_id "MSTRG.185134"; transcript_id "MSTRG.185134.225"; exon_number "20";
chr8	StringTie	exon	38347497	38348215	1000	-	.	gene_id "MSTRG.185134"; transcript_id "MSTRG.185134.225"; exon_number "21";
chr8	StringTie	exon	38363873	38363900	1000	-	.	gene_id "MSTRG.185134"; transcript_id "MSTRG.185134.225"; exon_number "22";
chr8	StringTie	exon	38381799	38382318	1000	-	.	gene_id "MSTRG.185134"; transcript_id "MSTRG.185134.225"; exon_number "23";
chr8	StringTie	transcript	38269631	38353718	1000	-	.	gene_id "MSTRG.185134"; transcript_id "MSTRG.185134.226";
chr8	StringTie	exon	38269631	38275882	1000	-	.	gene_id "MSTRG.185134"; transcript_id "MSTRG.185134.226"; exon_number "1";
chr8	StringTie	exon	38276296	38276500	1000	-	.	gene_id "MSTRG.185134"; transcript_id "MSTRG.185134.226"; exon_number "2";
chr8	StringTie	exon	38278306	38278412	1000	-	.	gene_id "MSTRG.185134"; transcript_id "MSTRG.185134.226"; exon_number "3";
chr8	StringTie	exon	38279540	38279681	1000	-	.	gene_id "MSTRG.185134"; transcript_id "MSTRG.185134.226"; exon_number "4";
chr8	StringTie	exon	38281500	38281583	1000	-	.	gene_id "MSTRG.185134"; transcript_id "MSTRG.185134.226"; exon_number "5";
chr8	StringTie	exon	38288487	38288756	1000	-	.	gene_id "MSTRG.185134"; transcript_id "MSTRG.185134.226"; exon_number "6";
chr8	StringTie	exon	38289393	38289505	1000	-	.	gene_id "MSTRG.185134"; transcript_id "MSTRG.185134.226"; exon_number "7";
chr8	StringTie	exon	38290475	38290677	1000	-	.	gene_id "MSTRG.185134"; transcript_id "MSTRG.185134.226"; exon_number "8";
chr8	StringTie	exon	38295796	38295979	1000	-	.	gene_id "MSTRG.185134"; transcript_id "MSTRG.185134.226"; exon_number "9";
chr8	StringTie	exon	38299444	38299590	1000	-	.	gene_id "MSTRG.185134"; transcript_id "MSTRG.185134.226"; exon_number "10";
chr8	StringTie	exon	38304587	38304757	1000	-	.	gene_id "MSTRG.185134"; transcript_id "MSTRG.185134.226"; exon_number "11";
chr8	StringTie	exon	38305248	38305445	1000	-	.	gene_id "MSTRG.185134"; transcript_id "MSTRG.185134.226"; exon_number "12";
chr8	StringTie	exon	38314647	38314773	1000	-	.	gene_id "MSTRG.185134"; transcript_id "MSTRG.185134.226"; exon_number "13";
chr8	StringTie	exon	38315416	38315544	1000	-	.	gene_id "MSTRG.185134"; transcript_id "MSTRG.185134.226"; exon_number "14";
chr8	StringTie	exon	38315912	38318038	1000	-	.	gene_id "MSTRG.185134"; transcript_id "MSTRG.185134.226"; exon_number "15";
chr8	StringTie	exon	38318895	38321172	1000	-	.	gene_id "MSTRG.185134"; transcript_id "MSTRG.185134.226"; exon_number "16";
chr8	StringTie	exon	38326730	38326856	1000	-	.	gene_id "MSTRG.185134"; transcript_id "MSTRG.185134.226"; exon_number "17";
chr8	StringTie	exon	38329378	38329893	1000	-	.	gene_id "MSTRG.185134"; transcript_id "MSTRG.185134.226"; exon_number "18";
chr8	StringTie	exon	38331431	38331585	1000	-	.	gene_id "MSTRG.185134"; transcript_id "MSTRG.185134.226"; exon_number "19";
chr8	StringTie	exon	38337305	38337467	1000	-	.	gene_id "MSTRG.185134"; transcript_id "MSTRG.185134.226"; exon_number "20";
chr8	StringTie	exon	38338536	38338607	1000	-	.	gene_id "MSTRG.185134"; transcript_id "MSTRG.185134.226"; exon_number "21";
chr8	StringTie	exon	38347497	38348215	1000	-	.	gene_id "MSTRG.185134"; transcript_id "MSTRG.185134.226"; exon_number "22";
chr8	StringTie	exon	38353668	38353718	1000	-	.	gene_id "MSTRG.185134"; transcript_id "MSTRG.185134.226"; exon_number "23";
chr8	StringTie	transcript	38269632	38353750	1000	-	.	gene_id "MSTRG.185134"; transcript_id "MSTRG.185134.227";
chr8	StringTie	exon	38269632	38275882	1000	-	.	gene_id "MSTRG.185134"; transcript_id "MSTRG.185134.227"; exon_number "1";
chr8	StringTie	exon	38276296	38276500	1000	-	.	gene_id "MSTRG.185134"; transcript_id "MSTRG.185134.227"; exon_number "2";
chr8	StringTie	exon	38278306	38278412	1000	-	.	gene_id "MSTRG.185134"; transcript_id "MSTRG.185134.227"; exon_number "3";
chr8	StringTie	exon	38279540	38279681	1000	-	.	gene_id "MSTRG.185134"; transcript_id "MSTRG.185134.227"; exon_number "4";
chr8	StringTie	exon	38281467	38281583	1000	-	.	gene_id "MSTRG.185134"; transcript_id "MSTRG.185134.227"; exon_number "5";
chr8	StringTie	exon	38288487	38288756	1000	-	.	gene_id "MSTRG.185134"; transcript_id "MSTRG.185134.227"; exon_number "6";
chr8	StringTie	exon	38289393	38289505	1000	-	.	gene_id "MSTRG.185134"; transcript_id "MSTRG.185134.227"; exon_number "7";
chr8	StringTie	exon	38290475	38290677	1000	-	.	gene_id "MSTRG.185134"; transcript_id "MSTRG.185134.227"; exon_number "8";
chr8	StringTie	exon	38295796	38295952	1000	-	.	gene_id "MSTRG.185134"; transcript_id "MSTRG.185134.227"; exon_number "9";
chr8	StringTie	exon	38299444	38299590	1000	-	.	gene_id "MSTRG.185134"; transcript_id "MSTRG.185134.227"; exon_number "10";
chr8	StringTie	exon	38304587	38304757	1000	-	.	gene_id "MSTRG.185134"; transcript_id "MSTRG.185134.227"; exon_number "11";
chr8	StringTie	exon	38305248	38305445	1000	-	.	gene_id "MSTRG.185134"; transcript_id "MSTRG.185134.227"; exon_number "12";
chr8	StringTie	exon	38314647	38314773	1000	-	.	gene_id "MSTRG.185134"; transcript_id "MSTRG.185134.227"; exon_number "13";
chr8	StringTie	exon	38315416	38315544	1000	-	.	gene_id "MSTRG.185134"; transcript_id "MSTRG.185134.227"; exon_number "14";
chr8	StringTie	exon	38315912	38316042	1000	-	.	gene_id "MSTRG.185134"; transcript_id "MSTRG.185134.227"; exon_number "15";
chr8	StringTie	exon	38316425	38318038	1000	-	.	gene_id "MSTRG.185134"; transcript_id "MSTRG.185134.227"; exon_number "16";
chr8	StringTie	exon	38318895	38318940	1000	-	.	gene_id "MSTRG.185134"; transcript_id "MSTRG.185134.227"; exon_number "17";
chr8	StringTie	exon	38321072	38321172	1000	-	.	gene_id "MSTRG.185134"; transcript_id "MSTRG.185134.227"; exon_number "18";
chr8	StringTie	exon	38326730	38326856	1000	-	.	gene_id "MSTRG.185134"; transcript_id "MSTRG.185134.227"; exon_number "19";
chr8	StringTie	exon	38329378	38329893	1000	-	.	gene_id "MSTRG.185134"; transcript_id "MSTRG.185134.227"; exon_number "20";
chr8	StringTie	exon	38331431	38331585	1000	-	.	gene_id "MSTRG.185134"; transcript_id "MSTRG.185134.227"; exon_number "21";
chr8	StringTie	exon	38337305	38337467	1000	-	.	gene_id "MSTRG.185134"; transcript_id "MSTRG.185134.227"; exon_number "22";
chr8	StringTie	exon	38338536	38338607	1000	-	.	gene_id "MSTRG.185134"; transcript_id "MSTRG.185134.227"; exon_number "23";
chr8	StringTie	exon	38347497	38348215	1000	-	.	gene_id "MSTRG.185134"; transcript_id "MSTRG.185134.227"; exon_number "24";
chr8	StringTie	exon	38353668	38353750	1000	-	.	gene_id "MSTRG.185134"; transcript_id "MSTRG.185134.227"; exon_number "25";
chr8	StringTie	transcript	38269638	38382304	1000	-	.	gene_id "MSTRG.185134"; transcript_id "MSTRG.185134.228";
chr8	StringTie	exon	38269638	38275882	1000	-	.	gene_id "MSTRG.185134"; transcript_id "MSTRG.185134.228"; exon_number "1";
chr8	StringTie	exon	38276296	38276500	1000	-	.	gene_id "MSTRG.185134"; transcript_id "MSTRG.185134.228"; exon_number "2";
chr8	StringTie	exon	38278306	38278412	1000	-	.	gene_id "MSTRG.185134"; transcript_id "MSTRG.185134.228"; exon_number "3";
chr8	StringTie	exon	38279540	38279681	1000	-	.	gene_id "MSTRG.185134"; transcript_id "MSTRG.185134.228"; exon_number "4";
chr8	StringTie	exon	38281467	38281583	1000	-	.	gene_id "MSTRG.185134"; transcript_id "MSTRG.185134.228"; exon_number "5";
chr8	StringTie	exon	38288487	38288756	1000	-	.	gene_id "MSTRG.185134"; transcript_id "MSTRG.185134.228"; exon_number "6";
chr8	StringTie	exon	38289393	38289505	1000	-	.	gene_id "MSTRG.185134"; transcript_id "MSTRG.185134.228"; exon_number "7";
chr8	StringTie	exon	38290475	38290677	1000	-	.	gene_id "MSTRG.185134"; transcript_id "MSTRG.185134.228"; exon_number "8";
chr8	StringTie	exon	38295796	38295952	1000	-	.	gene_id "MSTRG.185134"; transcript_id "MSTRG.185134.228"; exon_number "9";
chr8	StringTie	exon	38299444	38299590	1000	-	.	gene_id "MSTRG.185134"; transcript_id "MSTRG.185134.228"; exon_number "10";
chr8	StringTie	exon	38304587	38304757	1000	-	.	gene_id "MSTRG.185134"; transcript_id "MSTRG.185134.228"; exon_number "11";
chr8	StringTie	exon	38305248	38305445	1000	-	.	gene_id "MSTRG.185134"; transcript_id "MSTRG.185134.228"; exon_number "12";
chr8	StringTie	exon	38314647	38314773	1000	-	.	gene_id "MSTRG.185134"; transcript_id "MSTRG.185134.228"; exon_number "13";
chr8	StringTie	exon	38315416	38315544	1000	-	.	gene_id "MSTRG.185134"; transcript_id "MSTRG.185134.228"; exon_number "14";
chr8	StringTie	exon	38315912	38316042	1000	-	.	gene_id "MSTRG.185134"; transcript_id "MSTRG.185134.228"; exon_number "15";
chr8	StringTie	exon	38318895	38318940	1000	-	.	gene_id "MSTRG.185134"; transcript_id "MSTRG.185134.228"; exon_number "16";
chr8	StringTie	exon	38321076	38321172	1000	-	.	gene_id "MSTRG.185134"; transcript_id "MSTRG.185134.228"; exon_number "17";
chr8	StringTie	exon	38326730	38329893	1000	-	.	gene_id "MSTRG.185134"; transcript_id "MSTRG.185134.228"; exon_number "18";
chr8	StringTie	exon	38331431	38331585	1000	-	.	gene_id "MSTRG.185134"; transcript_id "MSTRG.185134.228"; exon_number "19";
chr8	StringTie	exon	38337305	38337467	1000	-	.	gene_id "MSTRG.185134"; transcript_id "MSTRG.185134.228"; exon_number "20";
chr8	StringTie	exon	38338536	38338605	1000	-	.	gene_id "MSTRG.185134"; transcript_id "MSTRG.185134.228"; exon_number "21";
chr8	StringTie	exon	38347497	38348215	1000	-	.	gene_id "MSTRG.185134"; transcript_id "MSTRG.185134.228"; exon_number "22";
chr8	StringTie	exon	38363730	38363900	1000	-	.	gene_id "MSTRG.185134"; transcript_id "MSTRG.185134.228"; exon_number "23";
chr8	StringTie	exon	38381799	38382304	1000	-	.	gene_id "MSTRG.185134"; transcript_id "MSTRG.185134.228"; exon_number "24";
chr8	StringTie	transcript	38269649	38381731	1000	-	.	gene_id "MSTRG.185134"; transcript_id "MSTRG.185134.229";
chr8	StringTie	exon	38269649	38275882	1000	-	.	gene_id "MSTRG.185134"; transcript_id "MSTRG.185134.229"; exon_number "1";
chr8	StringTie	exon	38276296	38276500	1000	-	.	gene_id "MSTRG.185134"; transcript_id "MSTRG.185134.229"; exon_number "2";
chr8	StringTie	exon	38278306	38278412	1000	-	.	gene_id "MSTRG.185134"; transcript_id "MSTRG.185134.229"; exon_number "3";
chr8	StringTie	exon	38279540	38279681	1000	-	.	gene_id "MSTRG.185134"; transcript_id "MSTRG.185134.229"; exon_number "4";
chr8	StringTie	exon	38281467	38281583	1000	-	.	gene_id "MSTRG.185134"; transcript_id "MSTRG.185134.229"; exon_number "5";
chr8	StringTie	exon	38288487	38288756	1000	-	.	gene_id "MSTRG.185134"; transcript_id "MSTRG.185134.229"; exon_number "6";
chr8	StringTie	exon	38289393	38289505	1000	-	.	gene_id "MSTRG.185134"; transcript_id "MSTRG.185134.229"; exon_number "7";
chr8	StringTie	exon	38290475	38290677	1000	-	.	gene_id "MSTRG.185134"; transcript_id "MSTRG.185134.229"; exon_number "8";
chr8	StringTie	exon	38295796	38295952	1000	-	.	gene_id "MSTRG.185134"; transcript_id "MSTRG.185134.229"; exon_number "9";
chr8	StringTie	exon	38304587	38304757	1000	-	.	gene_id "MSTRG.185134"; transcript_id "MSTRG.185134.229"; exon_number "10";
chr8	StringTie	exon	38305248	38305445	1000	-	.	gene_id "MSTRG.185134"; transcript_id "MSTRG.185134.229"; exon_number "11";
chr8	StringTie	exon	38314647	38314773	1000	-	.	gene_id "MSTRG.185134"; transcript_id "MSTRG.185134.229"; exon_number "12";
chr8	StringTie	exon	38315416	38315544	1000	-	.	gene_id "MSTRG.185134"; transcript_id "MSTRG.185134.229"; exon_number "13";
chr8	StringTie	exon	38315912	38316042	1000	-	.	gene_id "MSTRG.185134"; transcript_id "MSTRG.185134.229"; exon_number "14";
chr8	StringTie	exon	38318895	38321172	1000	-	.	gene_id "MSTRG.185134"; transcript_id "MSTRG.185134.229"; exon_number "15";
chr8	StringTie	exon	38326730	38326856	1000	-	.	gene_id "MSTRG.185134"; transcript_id "MSTRG.185134.229"; exon_number "16";
chr8	StringTie	exon	38329378	38329893	1000	-	.	gene_id "MSTRG.185134"; transcript_id "MSTRG.185134.229"; exon_number "17";
chr8	StringTie	exon	38331431	38331585	1000	-	.	gene_id "MSTRG.185134"; transcript_id "MSTRG.185134.229"; exon_number "18";
chr8	StringTie	exon	38337305	38337467	1000	-	.	gene_id "MSTRG.185134"; transcript_id "MSTRG.185134.229"; exon_number "19";
chr8	StringTie	exon	38338536	38338607	1000	-	.	gene_id "MSTRG.185134"; transcript_id "MSTRG.185134.229"; exon_number "20";
chr8	StringTie	exon	38347497	38348215	1000	-	.	gene_id "MSTRG.185134"; transcript_id "MSTRG.185134.229"; exon_number "21";
chr8	StringTie	exon	38381590	38381731	1000	-	.	gene_id "MSTRG.185134"; transcript_id "MSTRG.185134.229"; exon_number "22";
chr8	StringTie	transcript	38262832	38382304	1000	-	.	gene_id "MSTRG.185134"; transcript_id "MSTRG.185134.23";
chr8	StringTie	exon	38262832	38264949	1000	-	.	gene_id "MSTRG.185134"; transcript_id "MSTRG.185134.23"; exon_number "1";
chr8	StringTie	exon	38266141	38266311	1000	-	.	gene_id "MSTRG.185134"; transcript_id "MSTRG.185134.23"; exon_number "2";
chr8	StringTie	exon	38267267	38267391	1000	-	.	gene_id "MSTRG.185134"; transcript_id "MSTRG.185134.23"; exon_number "3";
chr8	StringTie	exon	38267897	38267960	1000	-	.	gene_id "MSTRG.185134"; transcript_id "MSTRG.185134.23"; exon_number "4";
chr8	StringTie	exon	38268371	38268461	1000	-	.	gene_id "MSTRG.185134"; transcript_id "MSTRG.185134.23"; exon_number "5";
chr8	StringTie	exon	38268882	38268962	1000	-	.	gene_id "MSTRG.185134"; transcript_id "MSTRG.185134.23"; exon_number "6";
chr8	StringTie	exon	38269082	38275882	1000	-	.	gene_id "MSTRG.185134"; transcript_id "MSTRG.185134.23"; exon_number "7";
chr8	StringTie	exon	38276296	38276500	1000	-	.	gene_id "MSTRG.185134"; transcript_id "MSTRG.185134.23"; exon_number "8";
chr8	StringTie	exon	38278306	38278412	1000	-	.	gene_id "MSTRG.185134"; transcript_id "MSTRG.185134.23"; exon_number "9";
chr8	StringTie	exon	38279540	38279681	1000	-	.	gene_id "MSTRG.185134"; transcript_id "MSTRG.185134.23"; exon_number "10";
chr8	StringTie	exon	38281467	38281583	1000	-	.	gene_id "MSTRG.185134"; transcript_id "MSTRG.185134.23"; exon_number "11";
chr8	StringTie	exon	38288487	38288756	1000	-	.	gene_id "MSTRG.185134"; transcript_id "MSTRG.185134.23"; exon_number "12";
chr8	StringTie	exon	38289393	38289505	1000	-	.	gene_id "MSTRG.185134"; transcript_id "MSTRG.185134.23"; exon_number "13";
chr8	StringTie	exon	38290475	38290677	1000	-	.	gene_id "MSTRG.185134"; transcript_id "MSTRG.185134.23"; exon_number "14";
chr8	StringTie	exon	38295796	38295952	1000	-	.	gene_id "MSTRG.185134"; transcript_id "MSTRG.185134.23"; exon_number "15";
chr8	StringTie	exon	38299444	38299590	1000	-	.	gene_id "MSTRG.185134"; transcript_id "MSTRG.185134.23"; exon_number "16";
chr8	StringTie	exon	38304587	38304757	1000	-	.	gene_id "MSTRG.185134"; transcript_id "MSTRG.185134.23"; exon_number "17";
chr8	StringTie	exon	38305248	38305445	1000	-	.	gene_id "MSTRG.185134"; transcript_id "MSTRG.185134.23"; exon_number "18";
chr8	StringTie	exon	38314647	38314773	1000	-	.	gene_id "MSTRG.185134"; transcript_id "MSTRG.185134.23"; exon_number "19";
chr8	StringTie	exon	38315416	38315544	1000	-	.	gene_id "MSTRG.185134"; transcript_id "MSTRG.185134.23"; exon_number "20";
chr8	StringTie	exon	38315912	38318038	1000	-	.	gene_id "MSTRG.185134"; transcript_id "MSTRG.185134.23"; exon_number "21";
chr8	StringTie	exon	38318895	38318940	1000	-	.	gene_id "MSTRG.185134"; transcript_id "MSTRG.185134.23"; exon_number "22";
chr8	StringTie	exon	38321072	38321172	1000	-	.	gene_id "MSTRG.185134"; transcript_id "MSTRG.185134.23"; exon_number "23";
chr8	StringTie	exon	38326730	38326856	1000	-	.	gene_id "MSTRG.185134"; transcript_id "MSTRG.185134.23"; exon_number "24";
chr8	StringTie	exon	38329378	38329893	1000	-	.	gene_id "MSTRG.185134"; transcript_id "MSTRG.185134.23"; exon_number "25";
chr8	StringTie	exon	38331431	38331585	1000	-	.	gene_id "MSTRG.185134"; transcript_id "MSTRG.185134.23"; exon_number "26";
chr8	StringTie	exon	38337305	38337467	1000	-	.	gene_id "MSTRG.185134"; transcript_id "MSTRG.185134.23"; exon_number "27";
chr8	StringTie	exon	38338536	38338607	1000	-	.	gene_id "MSTRG.185134"; transcript_id "MSTRG.185134.23"; exon_number "28";
chr8	StringTie	exon	38347497	38348215	1000	-	.	gene_id "MSTRG.185134"; transcript_id "MSTRG.185134.23"; exon_number "29";
chr8	StringTie	exon	38363873	38363900	1000	-	.	gene_id "MSTRG.185134"; transcript_id "MSTRG.185134.23"; exon_number "30";
chr8	StringTie	exon	38381799	38382304	1000	-	.	gene_id "MSTRG.185134"; transcript_id "MSTRG.185134.23"; exon_number "31";
chr8	StringTie	transcript	38269663	38353496	1000	-	.	gene_id "MSTRG.185134"; transcript_id "MSTRG.185134.230";
chr8	StringTie	exon	38269663	38276500	1000	-	.	gene_id "MSTRG.185134"; transcript_id "MSTRG.185134.230"; exon_number "1";
chr8	StringTie	exon	38278306	38278412	1000	-	.	gene_id "MSTRG.185134"; transcript_id "MSTRG.185134.230"; exon_number "2";
chr8	StringTie	exon	38279540	38279681	1000	-	.	gene_id "MSTRG.185134"; transcript_id "MSTRG.185134.230"; exon_number "3";
chr8	StringTie	exon	38281500	38281583	1000	-	.	gene_id "MSTRG.185134"; transcript_id "MSTRG.185134.230"; exon_number "4";
chr8	StringTie	exon	38288487	38288756	1000	-	.	gene_id "MSTRG.185134"; transcript_id "MSTRG.185134.230"; exon_number "5";
chr8	StringTie	exon	38289393	38289505	1000	-	.	gene_id "MSTRG.185134"; transcript_id "MSTRG.185134.230"; exon_number "6";
chr8	StringTie	exon	38290475	38290677	1000	-	.	gene_id "MSTRG.185134"; transcript_id "MSTRG.185134.230"; exon_number "7";
chr8	StringTie	exon	38295796	38295952	1000	-	.	gene_id "MSTRG.185134"; transcript_id "MSTRG.185134.230"; exon_number "8";
chr8	StringTie	exon	38299444	38299590	1000	-	.	gene_id "MSTRG.185134"; transcript_id "MSTRG.185134.230"; exon_number "9";
chr8	StringTie	exon	38304587	38304757	1000	-	.	gene_id "MSTRG.185134"; transcript_id "MSTRG.185134.230"; exon_number "10";
chr8	StringTie	exon	38305248	38305445	1000	-	.	gene_id "MSTRG.185134"; transcript_id "MSTRG.185134.230"; exon_number "11";
chr8	StringTie	exon	38314647	38314773	1000	-	.	gene_id "MSTRG.185134"; transcript_id "MSTRG.185134.230"; exon_number "12";
chr8	StringTie	exon	38315416	38315544	1000	-	.	gene_id "MSTRG.185134"; transcript_id "MSTRG.185134.230"; exon_number "13";
chr8	StringTie	exon	38315912	38318038	1000	-	.	gene_id "MSTRG.185134"; transcript_id "MSTRG.185134.230"; exon_number "14";
chr8	StringTie	exon	38318895	38318940	1000	-	.	gene_id "MSTRG.185134"; transcript_id "MSTRG.185134.230"; exon_number "15";
chr8	StringTie	exon	38321072	38321172	1000	-	.	gene_id "MSTRG.185134"; transcript_id "MSTRG.185134.230"; exon_number "16";
chr8	StringTie	exon	38326730	38326856	1000	-	.	gene_id "MSTRG.185134"; transcript_id "MSTRG.185134.230"; exon_number "17";
chr8	StringTie	exon	38329378	38329893	1000	-	.	gene_id "MSTRG.185134"; transcript_id "MSTRG.185134.230"; exon_number "18";
chr8	StringTie	exon	38331431	38331585	1000	-	.	gene_id "MSTRG.185134"; transcript_id "MSTRG.185134.230"; exon_number "19";
chr8	StringTie	exon	38337305	38337467	1000	-	.	gene_id "MSTRG.185134"; transcript_id "MSTRG.185134.230"; exon_number "20";
chr8	StringTie	exon	38338536	38338607	1000	-	.	gene_id "MSTRG.185134"; transcript_id "MSTRG.185134.230"; exon_number "21";
chr8	StringTie	exon	38347497	38348215	1000	-	.	gene_id "MSTRG.185134"; transcript_id "MSTRG.185134.230"; exon_number "22";
chr8	StringTie	exon	38353441	38353496	1000	-	.	gene_id "MSTRG.185134"; transcript_id "MSTRG.185134.230"; exon_number "23";
chr8	StringTie	transcript	38269684	38382341	1000	-	.	gene_id "MSTRG.185134"; transcript_id "MSTRG.185134.231";
chr8	StringTie	exon	38269684	38275882	1000	-	.	gene_id "MSTRG.185134"; transcript_id "MSTRG.185134.231"; exon_number "1";
chr8	StringTie	exon	38276296	38276500	1000	-	.	gene_id "MSTRG.185134"; transcript_id "MSTRG.185134.231"; exon_number "2";
chr8	StringTie	exon	38278306	38278412	1000	-	.	gene_id "MSTRG.185134"; transcript_id "MSTRG.185134.231"; exon_number "3";
chr8	StringTie	exon	38279540	38279681	1000	-	.	gene_id "MSTRG.185134"; transcript_id "MSTRG.185134.231"; exon_number "4";
chr8	StringTie	exon	38281467	38281583	1000	-	.	gene_id "MSTRG.185134"; transcript_id "MSTRG.185134.231"; exon_number "5";
chr8	StringTie	exon	38288487	38288756	1000	-	.	gene_id "MSTRG.185134"; transcript_id "MSTRG.185134.231"; exon_number "6";
chr8	StringTie	exon	38289393	38289505	1000	-	.	gene_id "MSTRG.185134"; transcript_id "MSTRG.185134.231"; exon_number "7";
chr8	StringTie	exon	38290475	38290677	1000	-	.	gene_id "MSTRG.185134"; transcript_id "MSTRG.185134.231"; exon_number "8";
chr8	StringTie	exon	38295796	38295979	1000	-	.	gene_id "MSTRG.185134"; transcript_id "MSTRG.185134.231"; exon_number "9";
chr8	StringTie	exon	38299444	38299590	1000	-	.	gene_id "MSTRG.185134"; transcript_id "MSTRG.185134.231"; exon_number "10";
chr8	StringTie	exon	38304587	38304757	1000	-	.	gene_id "MSTRG.185134"; transcript_id "MSTRG.185134.231"; exon_number "11";
chr8	StringTie	exon	38305248	38305445	1000	-	.	gene_id "MSTRG.185134"; transcript_id "MSTRG.185134.231"; exon_number "12";
chr8	StringTie	exon	38314647	38314773	1000	-	.	gene_id "MSTRG.185134"; transcript_id "MSTRG.185134.231"; exon_number "13";
chr8	StringTie	exon	38315416	38315544	1000	-	.	gene_id "MSTRG.185134"; transcript_id "MSTRG.185134.231"; exon_number "14";
chr8	StringTie	exon	38315912	38316042	1000	-	.	gene_id "MSTRG.185134"; transcript_id "MSTRG.185134.231"; exon_number "15";
chr8	StringTie	exon	38318895	38321172	1000	-	.	gene_id "MSTRG.185134"; transcript_id "MSTRG.185134.231"; exon_number "16";
chr8	StringTie	exon	38326730	38326856	1000	-	.	gene_id "MSTRG.185134"; transcript_id "MSTRG.185134.231"; exon_number "17";
chr8	StringTie	exon	38329378	38329893	1000	-	.	gene_id "MSTRG.185134"; transcript_id "MSTRG.185134.231"; exon_number "18";
chr8	StringTie	exon	38331431	38331585	1000	-	.	gene_id "MSTRG.185134"; transcript_id "MSTRG.185134.231"; exon_number "19";
chr8	StringTie	exon	38337305	38337467	1000	-	.	gene_id "MSTRG.185134"; transcript_id "MSTRG.185134.231"; exon_number "20";
chr8	StringTie	exon	38338536	38338607	1000	-	.	gene_id "MSTRG.185134"; transcript_id "MSTRG.185134.231"; exon_number "21";
chr8	StringTie	exon	38347497	38348215	1000	-	.	gene_id "MSTRG.185134"; transcript_id "MSTRG.185134.231"; exon_number "22";
chr8	StringTie	exon	38363873	38363900	1000	-	.	gene_id "MSTRG.185134"; transcript_id "MSTRG.185134.231"; exon_number "23";
chr8	StringTie	exon	38381799	38382341	1000	-	.	gene_id "MSTRG.185134"; transcript_id "MSTRG.185134.231"; exon_number "24";
chr8	StringTie	transcript	38269699	38359416	1000	-	.	gene_id "MSTRG.185134"; transcript_id "MSTRG.185134.233";
chr8	StringTie	exon	38269699	38275882	1000	-	.	gene_id "MSTRG.185134"; transcript_id "MSTRG.185134.233"; exon_number "1";
chr8	StringTie	exon	38276296	38276500	1000	-	.	gene_id "MSTRG.185134"; transcript_id "MSTRG.185134.233"; exon_number "2";
chr8	StringTie	exon	38278306	38278412	1000	-	.	gene_id "MSTRG.185134"; transcript_id "MSTRG.185134.233"; exon_number "3";
chr8	StringTie	exon	38279540	38279681	1000	-	.	gene_id "MSTRG.185134"; transcript_id "MSTRG.185134.233"; exon_number "4";
chr8	StringTie	exon	38281467	38281583	1000	-	.	gene_id "MSTRG.185134"; transcript_id "MSTRG.185134.233"; exon_number "5";
chr8	StringTie	exon	38288487	38288756	1000	-	.	gene_id "MSTRG.185134"; transcript_id "MSTRG.185134.233"; exon_number "6";
chr8	StringTie	exon	38289393	38289505	1000	-	.	gene_id "MSTRG.185134"; transcript_id "MSTRG.185134.233"; exon_number "7";
chr8	StringTie	exon	38290475	38290677	1000	-	.	gene_id "MSTRG.185134"; transcript_id "MSTRG.185134.233"; exon_number "8";
chr8	StringTie	exon	38295796	38295952	1000	-	.	gene_id "MSTRG.185134"; transcript_id "MSTRG.185134.233"; exon_number "9";
chr8	StringTie	exon	38304587	38304757	1000	-	.	gene_id "MSTRG.185134"; transcript_id "MSTRG.185134.233"; exon_number "10";
chr8	StringTie	exon	38305248	38305445	1000	-	.	gene_id "MSTRG.185134"; transcript_id "MSTRG.185134.233"; exon_number "11";
chr8	StringTie	exon	38314647	38314773	1000	-	.	gene_id "MSTRG.185134"; transcript_id "MSTRG.185134.233"; exon_number "12";
chr8	StringTie	exon	38315416	38315544	1000	-	.	gene_id "MSTRG.185134"; transcript_id "MSTRG.185134.233"; exon_number "13";
chr8	StringTie	exon	38315912	38318038	1000	-	.	gene_id "MSTRG.185134"; transcript_id "MSTRG.185134.233"; exon_number "14";
chr8	StringTie	exon	38318895	38318940	1000	-	.	gene_id "MSTRG.185134"; transcript_id "MSTRG.185134.233"; exon_number "15";
chr8	StringTie	exon	38321072	38321172	1000	-	.	gene_id "MSTRG.185134"; transcript_id "MSTRG.185134.233"; exon_number "16";
chr8	StringTie	exon	38326730	38326856	1000	-	.	gene_id "MSTRG.185134"; transcript_id "MSTRG.185134.233"; exon_number "17";
chr8	StringTie	exon	38329378	38329893	1000	-	.	gene_id "MSTRG.185134"; transcript_id "MSTRG.185134.233"; exon_number "18";
chr8	StringTie	exon	38331431	38331585	1000	-	.	gene_id "MSTRG.185134"; transcript_id "MSTRG.185134.233"; exon_number "19";
chr8	StringTie	exon	38337305	38337467	1000	-	.	gene_id "MSTRG.185134"; transcript_id "MSTRG.185134.233"; exon_number "20";
chr8	StringTie	exon	38338536	38338607	1000	-	.	gene_id "MSTRG.185134"; transcript_id "MSTRG.185134.233"; exon_number "21";
chr8	StringTie	exon	38347497	38348215	1000	-	.	gene_id "MSTRG.185134"; transcript_id "MSTRG.185134.233"; exon_number "22";
chr8	StringTie	exon	38359313	38359416	1000	-	.	gene_id "MSTRG.185134"; transcript_id "MSTRG.185134.233"; exon_number "23";
chr8	StringTie	transcript	38269699	38382227	1000	-	.	gene_id "MSTRG.185134"; transcript_id "MSTRG.185134.234";
chr8	StringTie	exon	38269699	38275882	1000	-	.	gene_id "MSTRG.185134"; transcript_id "MSTRG.185134.234"; exon_number "1";
chr8	StringTie	exon	38276296	38276500	1000	-	.	gene_id "MSTRG.185134"; transcript_id "MSTRG.185134.234"; exon_number "2";
chr8	StringTie	exon	38278306	38278412	1000	-	.	gene_id "MSTRG.185134"; transcript_id "MSTRG.185134.234"; exon_number "3";
chr8	StringTie	exon	38279540	38279681	1000	-	.	gene_id "MSTRG.185134"; transcript_id "MSTRG.185134.234"; exon_number "4";
chr8	StringTie	exon	38281467	38281583	1000	-	.	gene_id "MSTRG.185134"; transcript_id "MSTRG.185134.234"; exon_number "5";
chr8	StringTie	exon	38288487	38288756	1000	-	.	gene_id "MSTRG.185134"; transcript_id "MSTRG.185134.234"; exon_number "6";
chr8	StringTie	exon	38289393	38289505	1000	-	.	gene_id "MSTRG.185134"; transcript_id "MSTRG.185134.234"; exon_number "7";
chr8	StringTie	exon	38290475	38290677	1000	-	.	gene_id "MSTRG.185134"; transcript_id "MSTRG.185134.234"; exon_number "8";
chr8	StringTie	exon	38295796	38295979	1000	-	.	gene_id "MSTRG.185134"; transcript_id "MSTRG.185134.234"; exon_number "9";
chr8	StringTie	exon	38299444	38299590	1000	-	.	gene_id "MSTRG.185134"; transcript_id "MSTRG.185134.234"; exon_number "10";
chr8	StringTie	exon	38304587	38304757	1000	-	.	gene_id "MSTRG.185134"; transcript_id "MSTRG.185134.234"; exon_number "11";
chr8	StringTie	exon	38305248	38305445	1000	-	.	gene_id "MSTRG.185134"; transcript_id "MSTRG.185134.234"; exon_number "12";
chr8	StringTie	exon	38314647	38314773	1000	-	.	gene_id "MSTRG.185134"; transcript_id "MSTRG.185134.234"; exon_number "13";
chr8	StringTie	exon	38315416	38315544	1000	-	.	gene_id "MSTRG.185134"; transcript_id "MSTRG.185134.234"; exon_number "14";
chr8	StringTie	exon	38315912	38318038	1000	-	.	gene_id "MSTRG.185134"; transcript_id "MSTRG.185134.234"; exon_number "15";
chr8	StringTie	exon	38318895	38321172	1000	-	.	gene_id "MSTRG.185134"; transcript_id "MSTRG.185134.234"; exon_number "16";
chr8	StringTie	exon	38326730	38326856	1000	-	.	gene_id "MSTRG.185134"; transcript_id "MSTRG.185134.234"; exon_number "17";
chr8	StringTie	exon	38329378	38329893	1000	-	.	gene_id "MSTRG.185134"; transcript_id "MSTRG.185134.234"; exon_number "18";
chr8	StringTie	exon	38331431	38331585	1000	-	.	gene_id "MSTRG.185134"; transcript_id "MSTRG.185134.234"; exon_number "19";
chr8	StringTie	exon	38337305	38337467	1000	-	.	gene_id "MSTRG.185134"; transcript_id "MSTRG.185134.234"; exon_number "20";
chr8	StringTie	exon	38338536	38338605	1000	-	.	gene_id "MSTRG.185134"; transcript_id "MSTRG.185134.234"; exon_number "21";
chr8	StringTie	exon	38347497	38348215	1000	-	.	gene_id "MSTRG.185134"; transcript_id "MSTRG.185134.234"; exon_number "22";
chr8	StringTie	exon	38363873	38363900	1000	-	.	gene_id "MSTRG.185134"; transcript_id "MSTRG.185134.234"; exon_number "23";
chr8	StringTie	exon	38381799	38382227	1000	-	.	gene_id "MSTRG.185134"; transcript_id "MSTRG.185134.234"; exon_number "24";
chr8	StringTie	transcript	38275490	38365468	1000	-	.	gene_id "MSTRG.185134"; transcript_id "MSTRG.185134.236";
chr8	StringTie	exon	38275490	38275882	1000	-	.	gene_id "MSTRG.185134"; transcript_id "MSTRG.185134.236"; exon_number "1";
chr8	StringTie	exon	38276296	38276500	1000	-	.	gene_id "MSTRG.185134"; transcript_id "MSTRG.185134.236"; exon_number "2";
chr8	StringTie	exon	38278306	38278412	1000	-	.	gene_id "MSTRG.185134"; transcript_id "MSTRG.185134.236"; exon_number "3";
chr8	StringTie	exon	38279540	38279681	1000	-	.	gene_id "MSTRG.185134"; transcript_id "MSTRG.185134.236"; exon_number "4";
chr8	StringTie	exon	38281500	38281583	1000	-	.	gene_id "MSTRG.185134"; transcript_id "MSTRG.185134.236"; exon_number "5";
chr8	StringTie	exon	38288487	38288756	1000	-	.	gene_id "MSTRG.185134"; transcript_id "MSTRG.185134.236"; exon_number "6";
chr8	StringTie	exon	38289393	38289505	1000	-	.	gene_id "MSTRG.185134"; transcript_id "MSTRG.185134.236"; exon_number "7";
chr8	StringTie	exon	38290475	38290677	1000	-	.	gene_id "MSTRG.185134"; transcript_id "MSTRG.185134.236"; exon_number "8";
chr8	StringTie	exon	38295796	38295952	1000	-	.	gene_id "MSTRG.185134"; transcript_id "MSTRG.185134.236"; exon_number "9";
chr8	StringTie	exon	38299444	38299590	1000	-	.	gene_id "MSTRG.185134"; transcript_id "MSTRG.185134.236"; exon_number "10";
chr8	StringTie	exon	38304587	38304757	1000	-	.	gene_id "MSTRG.185134"; transcript_id "MSTRG.185134.236"; exon_number "11";
chr8	StringTie	exon	38305248	38305445	1000	-	.	gene_id "MSTRG.185134"; transcript_id "MSTRG.185134.236"; exon_number "12";
chr8	StringTie	exon	38314647	38314773	1000	-	.	gene_id "MSTRG.185134"; transcript_id "MSTRG.185134.236"; exon_number "13";
chr8	StringTie	exon	38315416	38318038	1000	-	.	gene_id "MSTRG.185134"; transcript_id "MSTRG.185134.236"; exon_number "14";
chr8	StringTie	exon	38318895	38318940	1000	-	.	gene_id "MSTRG.185134"; transcript_id "MSTRG.185134.236"; exon_number "15";
chr8	StringTie	exon	38321072	38321172	1000	-	.	gene_id "MSTRG.185134"; transcript_id "MSTRG.185134.236"; exon_number "16";
chr8	StringTie	exon	38326730	38326856	1000	-	.	gene_id "MSTRG.185134"; transcript_id "MSTRG.185134.236"; exon_number "17";
chr8	StringTie	exon	38329378	38329893	1000	-	.	gene_id "MSTRG.185134"; transcript_id "MSTRG.185134.236"; exon_number "18";
chr8	StringTie	exon	38331431	38331585	1000	-	.	gene_id "MSTRG.185134"; transcript_id "MSTRG.185134.236"; exon_number "19";
chr8	StringTie	exon	38337305	38337467	1000	-	.	gene_id "MSTRG.185134"; transcript_id "MSTRG.185134.236"; exon_number "20";
chr8	StringTie	exon	38338536	38338607	1000	-	.	gene_id "MSTRG.185134"; transcript_id "MSTRG.185134.236"; exon_number "21";
chr8	StringTie	exon	38347497	38348215	1000	-	.	gene_id "MSTRG.185134"; transcript_id "MSTRG.185134.236"; exon_number "22";
chr8	StringTie	exon	38365234	38365468	1000	-	.	gene_id "MSTRG.185134"; transcript_id "MSTRG.185134.236"; exon_number "23";
chr8	StringTie	transcript	38262832	38382306	1000	-	.	gene_id "MSTRG.185134"; transcript_id "MSTRG.185134.24";
chr8	StringTie	exon	38262832	38264604	1000	-	.	gene_id "MSTRG.185134"; transcript_id "MSTRG.185134.24"; exon_number "1";
chr8	StringTie	exon	38266141	38266311	1000	-	.	gene_id "MSTRG.185134"; transcript_id "MSTRG.185134.24"; exon_number "2";
chr8	StringTie	exon	38267267	38267391	1000	-	.	gene_id "MSTRG.185134"; transcript_id "MSTRG.185134.24"; exon_number "3";
chr8	StringTie	exon	38267897	38268461	1000	-	.	gene_id "MSTRG.185134"; transcript_id "MSTRG.185134.24"; exon_number "4";
chr8	StringTie	exon	38268554	38268990	1000	-	.	gene_id "MSTRG.185134"; transcript_id "MSTRG.185134.24"; exon_number "5";
chr8	StringTie	exon	38269126	38269517	1000	-	.	gene_id "MSTRG.185134"; transcript_id "MSTRG.185134.24"; exon_number "6";
chr8	StringTie	exon	38275685	38275882	1000	-	.	gene_id "MSTRG.185134"; transcript_id "MSTRG.185134.24"; exon_number "7";
chr8	StringTie	exon	38276296	38276500	1000	-	.	gene_id "MSTRG.185134"; transcript_id "MSTRG.185134.24"; exon_number "8";
chr8	StringTie	exon	38278306	38278412	1000	-	.	gene_id "MSTRG.185134"; transcript_id "MSTRG.185134.24"; exon_number "9";
chr8	StringTie	exon	38279540	38279681	1000	-	.	gene_id "MSTRG.185134"; transcript_id "MSTRG.185134.24"; exon_number "10";
chr8	StringTie	exon	38281467	38281583	1000	-	.	gene_id "MSTRG.185134"; transcript_id "MSTRG.185134.24"; exon_number "11";
chr8	StringTie	exon	38288487	38288756	1000	-	.	gene_id "MSTRG.185134"; transcript_id "MSTRG.185134.24"; exon_number "12";
chr8	StringTie	exon	38289393	38289505	1000	-	.	gene_id "MSTRG.185134"; transcript_id "MSTRG.185134.24"; exon_number "13";
chr8	StringTie	exon	38290475	38290677	1000	-	.	gene_id "MSTRG.185134"; transcript_id "MSTRG.185134.24"; exon_number "14";
chr8	StringTie	exon	38295796	38295952	1000	-	.	gene_id "MSTRG.185134"; transcript_id "MSTRG.185134.24"; exon_number "15";
chr8	StringTie	exon	38299444	38299590	1000	-	.	gene_id "MSTRG.185134"; transcript_id "MSTRG.185134.24"; exon_number "16";
chr8	StringTie	exon	38304587	38304757	1000	-	.	gene_id "MSTRG.185134"; transcript_id "MSTRG.185134.24"; exon_number "17";
chr8	StringTie	exon	38305248	38305445	1000	-	.	gene_id "MSTRG.185134"; transcript_id "MSTRG.185134.24"; exon_number "18";
chr8	StringTie	exon	38314647	38314773	1000	-	.	gene_id "MSTRG.185134"; transcript_id "MSTRG.185134.24"; exon_number "19";
chr8	StringTie	exon	38315416	38315544	1000	-	.	gene_id "MSTRG.185134"; transcript_id "MSTRG.185134.24"; exon_number "20";
chr8	StringTie	exon	38315912	38316042	1000	-	.	gene_id "MSTRG.185134"; transcript_id "MSTRG.185134.24"; exon_number "21";
chr8	StringTie	exon	38316425	38318038	1000	-	.	gene_id "MSTRG.185134"; transcript_id "MSTRG.185134.24"; exon_number "22";
chr8	StringTie	exon	38318895	38318940	1000	-	.	gene_id "MSTRG.185134"; transcript_id "MSTRG.185134.24"; exon_number "23";
chr8	StringTie	exon	38321072	38321172	1000	-	.	gene_id "MSTRG.185134"; transcript_id "MSTRG.185134.24"; exon_number "24";
chr8	StringTie	exon	38326730	38326856	1000	-	.	gene_id "MSTRG.185134"; transcript_id "MSTRG.185134.24"; exon_number "25";
chr8	StringTie	exon	38329378	38329893	1000	-	.	gene_id "MSTRG.185134"; transcript_id "MSTRG.185134.24"; exon_number "26";
chr8	StringTie	exon	38331431	38331585	1000	-	.	gene_id "MSTRG.185134"; transcript_id "MSTRG.185134.24"; exon_number "27";
chr8	StringTie	exon	38337305	38337467	1000	-	.	gene_id "MSTRG.185134"; transcript_id "MSTRG.185134.24"; exon_number "28";
chr8	StringTie	exon	38338536	38338607	1000	-	.	gene_id "MSTRG.185134"; transcript_id "MSTRG.185134.24"; exon_number "29";
chr8	StringTie	exon	38347497	38348215	1000	-	.	gene_id "MSTRG.185134"; transcript_id "MSTRG.185134.24"; exon_number "30";
chr8	StringTie	exon	38363873	38363900	1000	-	.	gene_id "MSTRG.185134"; transcript_id "MSTRG.185134.24"; exon_number "31";
chr8	StringTie	exon	38381799	38382306	1000	-	.	gene_id "MSTRG.185134"; transcript_id "MSTRG.185134.24"; exon_number "32";
chr8	StringTie	transcript	38314674	38353689	1000	-	.	gene_id "MSTRG.185134"; transcript_id "MSTRG.185134.241";
chr8	StringTie	exon	38314674	38314773	1000	-	.	gene_id "MSTRG.185134"; transcript_id "MSTRG.185134.241"; exon_number "1";
chr8	StringTie	exon	38315408	38315544	1000	-	.	gene_id "MSTRG.185134"; transcript_id "MSTRG.185134.241"; exon_number "2";
chr8	StringTie	exon	38315912	38318038	1000	-	.	gene_id "MSTRG.185134"; transcript_id "MSTRG.185134.241"; exon_number "3";
chr8	StringTie	exon	38318895	38318940	1000	-	.	gene_id "MSTRG.185134"; transcript_id "MSTRG.185134.241"; exon_number "4";
chr8	StringTie	exon	38321072	38321172	1000	-	.	gene_id "MSTRG.185134"; transcript_id "MSTRG.185134.241"; exon_number "5";
chr8	StringTie	exon	38326730	38326856	1000	-	.	gene_id "MSTRG.185134"; transcript_id "MSTRG.185134.241"; exon_number "6";
chr8	StringTie	exon	38329378	38329893	1000	-	.	gene_id "MSTRG.185134"; transcript_id "MSTRG.185134.241"; exon_number "7";
chr8	StringTie	exon	38331431	38331585	1000	-	.	gene_id "MSTRG.185134"; transcript_id "MSTRG.185134.241"; exon_number "8";
chr8	StringTie	exon	38337305	38337467	1000	-	.	gene_id "MSTRG.185134"; transcript_id "MSTRG.185134.241"; exon_number "9";
chr8	StringTie	exon	38338536	38338607	1000	-	.	gene_id "MSTRG.185134"; transcript_id "MSTRG.185134.241"; exon_number "10";
chr8	StringTie	exon	38347497	38348215	1000	-	.	gene_id "MSTRG.185134"; transcript_id "MSTRG.185134.241"; exon_number "11";
chr8	StringTie	exon	38353668	38353689	1000	-	.	gene_id "MSTRG.185134"; transcript_id "MSTRG.185134.241"; exon_number "12";
chr8	StringTie	transcript	38316043	38380821	1000	-	.	gene_id "MSTRG.185134"; transcript_id "MSTRG.185134.242";
chr8	StringTie	exon	38316043	38318038	1000	-	.	gene_id "MSTRG.185134"; transcript_id "MSTRG.185134.242"; exon_number "1";
chr8	StringTie	exon	38318895	38318940	1000	-	.	gene_id "MSTRG.185134"; transcript_id "MSTRG.185134.242"; exon_number "2";
chr8	StringTie	exon	38321072	38321172	1000	-	.	gene_id "MSTRG.185134"; transcript_id "MSTRG.185134.242"; exon_number "3";
chr8	StringTie	exon	38326730	38326856	1000	-	.	gene_id "MSTRG.185134"; transcript_id "MSTRG.185134.242"; exon_number "4";
chr8	StringTie	exon	38329378	38329893	1000	-	.	gene_id "MSTRG.185134"; transcript_id "MSTRG.185134.242"; exon_number "5";
chr8	StringTie	exon	38331431	38331585	1000	-	.	gene_id "MSTRG.185134"; transcript_id "MSTRG.185134.242"; exon_number "6";
chr8	StringTie	exon	38337305	38337467	1000	-	.	gene_id "MSTRG.185134"; transcript_id "MSTRG.185134.242"; exon_number "7";
chr8	StringTie	exon	38338536	38338605	1000	-	.	gene_id "MSTRG.185134"; transcript_id "MSTRG.185134.242"; exon_number "8";
chr8	StringTie	exon	38347497	38348215	1000	-	.	gene_id "MSTRG.185134"; transcript_id "MSTRG.185134.242"; exon_number "9";
chr8	StringTie	exon	38380610	38380821	1000	-	.	gene_id "MSTRG.185134"; transcript_id "MSTRG.185134.242"; exon_number "10";
chr8	StringTie	transcript	38316214	38382241	1000	-	.	gene_id "MSTRG.185134"; transcript_id "MSTRG.185134.243";
chr8	StringTie	exon	38316214	38318038	1000	-	.	gene_id "MSTRG.185134"; transcript_id "MSTRG.185134.243"; exon_number "1";
chr8	StringTie	exon	38318895	38321172	1000	-	.	gene_id "MSTRG.185134"; transcript_id "MSTRG.185134.243"; exon_number "2";
chr8	StringTie	exon	38326730	38326856	1000	-	.	gene_id "MSTRG.185134"; transcript_id "MSTRG.185134.243"; exon_number "3";
chr8	StringTie	exon	38329378	38329893	1000	-	.	gene_id "MSTRG.185134"; transcript_id "MSTRG.185134.243"; exon_number "4";
chr8	StringTie	exon	38331431	38331585	1000	-	.	gene_id "MSTRG.185134"; transcript_id "MSTRG.185134.243"; exon_number "5";
chr8	StringTie	exon	38337305	38337467	1000	-	.	gene_id "MSTRG.185134"; transcript_id "MSTRG.185134.243"; exon_number "6";
chr8	StringTie	exon	38338536	38338605	1000	-	.	gene_id "MSTRG.185134"; transcript_id "MSTRG.185134.243"; exon_number "7";
chr8	StringTie	exon	38347497	38348215	1000	-	.	gene_id "MSTRG.185134"; transcript_id "MSTRG.185134.243"; exon_number "8";
chr8	StringTie	exon	38381799	38382241	1000	-	.	gene_id "MSTRG.185134"; transcript_id "MSTRG.185134.243"; exon_number "9";
chr8	StringTie	transcript	38316351	38382253	1000	-	.	gene_id "MSTRG.185134"; transcript_id "MSTRG.185134.244";
chr8	StringTie	exon	38316351	38318038	1000	-	.	gene_id "MSTRG.185134"; transcript_id "MSTRG.185134.244"; exon_number "1";
chr8	StringTie	exon	38318895	38318940	1000	-	.	gene_id "MSTRG.185134"; transcript_id "MSTRG.185134.244"; exon_number "2";
chr8	StringTie	exon	38321072	38321172	1000	-	.	gene_id "MSTRG.185134"; transcript_id "MSTRG.185134.244"; exon_number "3";
chr8	StringTie	exon	38326730	38326856	1000	-	.	gene_id "MSTRG.185134"; transcript_id "MSTRG.185134.244"; exon_number "4";
chr8	StringTie	exon	38329378	38329893	1000	-	.	gene_id "MSTRG.185134"; transcript_id "MSTRG.185134.244"; exon_number "5";
chr8	StringTie	exon	38331431	38331585	1000	-	.	gene_id "MSTRG.185134"; transcript_id "MSTRG.185134.244"; exon_number "6";
chr8	StringTie	exon	38337305	38337467	1000	-	.	gene_id "MSTRG.185134"; transcript_id "MSTRG.185134.244"; exon_number "7";
chr8	StringTie	exon	38338536	38338607	1000	-	.	gene_id "MSTRG.185134"; transcript_id "MSTRG.185134.244"; exon_number "8";
chr8	StringTie	exon	38347497	38348215	1000	-	.	gene_id "MSTRG.185134"; transcript_id "MSTRG.185134.244"; exon_number "9";
chr8	StringTie	exon	38381590	38382253	1000	-	.	gene_id "MSTRG.185134"; transcript_id "MSTRG.185134.244"; exon_number "10";
chr8	StringTie	transcript	38319691	38382240	1000	-	.	gene_id "MSTRG.185134"; transcript_id "MSTRG.185134.247";
chr8	StringTie	exon	38319691	38321171	1000	-	.	gene_id "MSTRG.185134"; transcript_id "MSTRG.185134.247"; exon_number "1";
chr8	StringTie	exon	38326730	38326856	1000	-	.	gene_id "MSTRG.185134"; transcript_id "MSTRG.185134.247"; exon_number "2";
chr8	StringTie	exon	38329378	38329893	1000	-	.	gene_id "MSTRG.185134"; transcript_id "MSTRG.185134.247"; exon_number "3";
chr8	StringTie	exon	38331431	38331585	1000	-	.	gene_id "MSTRG.185134"; transcript_id "MSTRG.185134.247"; exon_number "4";
chr8	StringTie	exon	38337305	38337467	1000	-	.	gene_id "MSTRG.185134"; transcript_id "MSTRG.185134.247"; exon_number "5";
chr8	StringTie	exon	38338536	38338605	1000	-	.	gene_id "MSTRG.185134"; transcript_id "MSTRG.185134.247"; exon_number "6";
chr8	StringTie	exon	38347497	38348215	1000	-	.	gene_id "MSTRG.185134"; transcript_id "MSTRG.185134.247"; exon_number "7";
chr8	StringTie	exon	38381799	38382240	1000	-	.	gene_id "MSTRG.185134"; transcript_id "MSTRG.185134.247"; exon_number "8";
chr8	StringTie	transcript	38262833	38382364	1000	-	.	gene_id "MSTRG.185134"; transcript_id "MSTRG.185134.25";
chr8	StringTie	exon	38262833	38264949	1000	-	.	gene_id "MSTRG.185134"; transcript_id "MSTRG.185134.25"; exon_number "1";
chr8	StringTie	exon	38266141	38266311	1000	-	.	gene_id "MSTRG.185134"; transcript_id "MSTRG.185134.25"; exon_number "2";
chr8	StringTie	exon	38267267	38267391	1000	-	.	gene_id "MSTRG.185134"; transcript_id "MSTRG.185134.25"; exon_number "3";
chr8	StringTie	exon	38267897	38267960	1000	-	.	gene_id "MSTRG.185134"; transcript_id "MSTRG.185134.25"; exon_number "4";
chr8	StringTie	exon	38268371	38268461	1000	-	.	gene_id "MSTRG.185134"; transcript_id "MSTRG.185134.25"; exon_number "5";
chr8	StringTie	exon	38268882	38268990	1000	-	.	gene_id "MSTRG.185134"; transcript_id "MSTRG.185134.25"; exon_number "6";
chr8	StringTie	exon	38269126	38275882	1000	-	.	gene_id "MSTRG.185134"; transcript_id "MSTRG.185134.25"; exon_number "7";
chr8	StringTie	exon	38276296	38276500	1000	-	.	gene_id "MSTRG.185134"; transcript_id "MSTRG.185134.25"; exon_number "8";
chr8	StringTie	exon	38278306	38278412	1000	-	.	gene_id "MSTRG.185134"; transcript_id "MSTRG.185134.25"; exon_number "9";
chr8	StringTie	exon	38279540	38279681	1000	-	.	gene_id "MSTRG.185134"; transcript_id "MSTRG.185134.25"; exon_number "10";
chr8	StringTie	exon	38281500	38281583	1000	-	.	gene_id "MSTRG.185134"; transcript_id "MSTRG.185134.25"; exon_number "11";
chr8	StringTie	exon	38288487	38288756	1000	-	.	gene_id "MSTRG.185134"; transcript_id "MSTRG.185134.25"; exon_number "12";
chr8	StringTie	exon	38289393	38289505	1000	-	.	gene_id "MSTRG.185134"; transcript_id "MSTRG.185134.25"; exon_number "13";
chr8	StringTie	exon	38290475	38290677	1000	-	.	gene_id "MSTRG.185134"; transcript_id "MSTRG.185134.25"; exon_number "14";
chr8	StringTie	exon	38295796	38295952	1000	-	.	gene_id "MSTRG.185134"; transcript_id "MSTRG.185134.25"; exon_number "15";
chr8	StringTie	exon	38299444	38299590	1000	-	.	gene_id "MSTRG.185134"; transcript_id "MSTRG.185134.25"; exon_number "16";
chr8	StringTie	exon	38304587	38304757	1000	-	.	gene_id "MSTRG.185134"; transcript_id "MSTRG.185134.25"; exon_number "17";
chr8	StringTie	exon	38305248	38305445	1000	-	.	gene_id "MSTRG.185134"; transcript_id "MSTRG.185134.25"; exon_number "18";
chr8	StringTie	exon	38314647	38314773	1000	-	.	gene_id "MSTRG.185134"; transcript_id "MSTRG.185134.25"; exon_number "19";
chr8	StringTie	exon	38315416	38315544	1000	-	.	gene_id "MSTRG.185134"; transcript_id "MSTRG.185134.25"; exon_number "20";
chr8	StringTie	exon	38315912	38318038	1000	-	.	gene_id "MSTRG.185134"; transcript_id "MSTRG.185134.25"; exon_number "21";
chr8	StringTie	exon	38318895	38318940	1000	-	.	gene_id "MSTRG.185134"; transcript_id "MSTRG.185134.25"; exon_number "22";
chr8	StringTie	exon	38321072	38321172	1000	-	.	gene_id "MSTRG.185134"; transcript_id "MSTRG.185134.25"; exon_number "23";
chr8	StringTie	exon	38326730	38326856	1000	-	.	gene_id "MSTRG.185134"; transcript_id "MSTRG.185134.25"; exon_number "24";
chr8	StringTie	exon	38329378	38329893	1000	-	.	gene_id "MSTRG.185134"; transcript_id "MSTRG.185134.25"; exon_number "25";
chr8	StringTie	exon	38331431	38331585	1000	-	.	gene_id "MSTRG.185134"; transcript_id "MSTRG.185134.25"; exon_number "26";
chr8	StringTie	exon	38337305	38337467	1000	-	.	gene_id "MSTRG.185134"; transcript_id "MSTRG.185134.25"; exon_number "27";
chr8	StringTie	exon	38338536	38338607	1000	-	.	gene_id "MSTRG.185134"; transcript_id "MSTRG.185134.25"; exon_number "28";
chr8	StringTie	exon	38347497	38348215	1000	-	.	gene_id "MSTRG.185134"; transcript_id "MSTRG.185134.25"; exon_number "29";
chr8	StringTie	exon	38363873	38363900	1000	-	.	gene_id "MSTRG.185134"; transcript_id "MSTRG.185134.25"; exon_number "30";
chr8	StringTie	exon	38381799	38382364	1000	-	.	gene_id "MSTRG.185134"; transcript_id "MSTRG.185134.25"; exon_number "31";
chr8	StringTie	transcript	38369410	38382302	1000	-	.	gene_id "MSTRG.185134"; transcript_id "MSTRG.185134.252";
chr8	StringTie	exon	38369410	38369429	1000	-	.	gene_id "MSTRG.185134"; transcript_id "MSTRG.185134.252"; exon_number "1";
chr8	StringTie	exon	38381799	38382302	1000	-	.	gene_id "MSTRG.185134"; transcript_id "MSTRG.185134.252"; exon_number "2";
chr8	StringTie	transcript	38374495	38382313	1000	-	.	gene_id "MSTRG.185134"; transcript_id "MSTRG.185134.253";
chr8	StringTie	exon	38374495	38374583	1000	-	.	gene_id "MSTRG.185134"; transcript_id "MSTRG.185134.253"; exon_number "1";
chr8	StringTie	exon	38381799	38382313	1000	-	.	gene_id "MSTRG.185134"; transcript_id "MSTRG.185134.253"; exon_number "2";
chr8	StringTie	transcript	38375897	38382352	1000	-	.	gene_id "MSTRG.185134"; transcript_id "MSTRG.185134.254";
chr8	StringTie	exon	38375897	38376773	1000	-	.	gene_id "MSTRG.185134"; transcript_id "MSTRG.185134.254"; exon_number "1";
chr8	StringTie	exon	38381799	38382352	1000	-	.	gene_id "MSTRG.185134"; transcript_id "MSTRG.185134.254"; exon_number "2";
chr8	StringTie	transcript	38379794	38382296	1000	-	.	gene_id "MSTRG.185134"; transcript_id "MSTRG.185134.255";
chr8	StringTie	exon	38379794	38379823	1000	-	.	gene_id "MSTRG.185134"; transcript_id "MSTRG.185134.255"; exon_number "1";
chr8	StringTie	exon	38381799	38382296	1000	-	.	gene_id "MSTRG.185134"; transcript_id "MSTRG.185134.255"; exon_number "2";
chr8	StringTie	transcript	38262833	38380821	1000	-	.	gene_id "MSTRG.185134"; transcript_id "MSTRG.185134.26";
chr8	StringTie	exon	38262833	38264949	1000	-	.	gene_id "MSTRG.185134"; transcript_id "MSTRG.185134.26"; exon_number "1";
chr8	StringTie	exon	38266141	38266311	1000	-	.	gene_id "MSTRG.185134"; transcript_id "MSTRG.185134.26"; exon_number "2";
chr8	StringTie	exon	38266965	38267391	1000	-	.	gene_id "MSTRG.185134"; transcript_id "MSTRG.185134.26"; exon_number "3";
chr8	StringTie	exon	38267897	38267960	1000	-	.	gene_id "MSTRG.185134"; transcript_id "MSTRG.185134.26"; exon_number "4";
chr8	StringTie	exon	38268371	38268461	1000	-	.	gene_id "MSTRG.185134"; transcript_id "MSTRG.185134.26"; exon_number "5";
chr8	StringTie	exon	38268882	38268990	1000	-	.	gene_id "MSTRG.185134"; transcript_id "MSTRG.185134.26"; exon_number "6";
chr8	StringTie	exon	38269126	38275882	1000	-	.	gene_id "MSTRG.185134"; transcript_id "MSTRG.185134.26"; exon_number "7";
chr8	StringTie	exon	38276296	38276500	1000	-	.	gene_id "MSTRG.185134"; transcript_id "MSTRG.185134.26"; exon_number "8";
chr8	StringTie	exon	38278306	38278412	1000	-	.	gene_id "MSTRG.185134"; transcript_id "MSTRG.185134.26"; exon_number "9";
chr8	StringTie	exon	38279540	38279681	1000	-	.	gene_id "MSTRG.185134"; transcript_id "MSTRG.185134.26"; exon_number "10";
chr8	StringTie	exon	38281500	38281583	1000	-	.	gene_id "MSTRG.185134"; transcript_id "MSTRG.185134.26"; exon_number "11";
chr8	StringTie	exon	38288487	38288756	1000	-	.	gene_id "MSTRG.185134"; transcript_id "MSTRG.185134.26"; exon_number "12";
chr8	StringTie	exon	38289393	38289505	1000	-	.	gene_id "MSTRG.185134"; transcript_id "MSTRG.185134.26"; exon_number "13";
chr8	StringTie	exon	38290475	38290677	1000	-	.	gene_id "MSTRG.185134"; transcript_id "MSTRG.185134.26"; exon_number "14";
chr8	StringTie	exon	38295796	38295979	1000	-	.	gene_id "MSTRG.185134"; transcript_id "MSTRG.185134.26"; exon_number "15";
chr8	StringTie	exon	38299444	38299590	1000	-	.	gene_id "MSTRG.185134"; transcript_id "MSTRG.185134.26"; exon_number "16";
chr8	StringTie	exon	38304587	38304757	1000	-	.	gene_id "MSTRG.185134"; transcript_id "MSTRG.185134.26"; exon_number "17";
chr8	StringTie	exon	38305248	38305445	1000	-	.	gene_id "MSTRG.185134"; transcript_id "MSTRG.185134.26"; exon_number "18";
chr8	StringTie	exon	38314647	38314773	1000	-	.	gene_id "MSTRG.185134"; transcript_id "MSTRG.185134.26"; exon_number "19";
chr8	StringTie	exon	38315416	38315544	1000	-	.	gene_id "MSTRG.185134"; transcript_id "MSTRG.185134.26"; exon_number "20";
chr8	StringTie	exon	38315912	38316042	1000	-	.	gene_id "MSTRG.185134"; transcript_id "MSTRG.185134.26"; exon_number "21";
chr8	StringTie	exon	38318895	38318940	1000	-	.	gene_id "MSTRG.185134"; transcript_id "MSTRG.185134.26"; exon_number "22";
chr8	StringTie	exon	38321072	38321172	1000	-	.	gene_id "MSTRG.185134"; transcript_id "MSTRG.185134.26"; exon_number "23";
chr8	StringTie	exon	38326730	38326856	1000	-	.	gene_id "MSTRG.185134"; transcript_id "MSTRG.185134.26"; exon_number "24";
chr8	StringTie	exon	38329378	38329893	1000	-	.	gene_id "MSTRG.185134"; transcript_id "MSTRG.185134.26"; exon_number "25";
chr8	StringTie	exon	38331431	38331585	1000	-	.	gene_id "MSTRG.185134"; transcript_id "MSTRG.185134.26"; exon_number "26";
chr8	StringTie	exon	38337305	38337467	1000	-	.	gene_id "MSTRG.185134"; transcript_id "MSTRG.185134.26"; exon_number "27";
chr8	StringTie	exon	38338536	38338607	1000	-	.	gene_id "MSTRG.185134"; transcript_id "MSTRG.185134.26"; exon_number "28";
chr8	StringTie	exon	38347497	38348215	1000	-	.	gene_id "MSTRG.185134"; transcript_id "MSTRG.185134.26"; exon_number "29";
chr8	StringTie	exon	38380610	38380821	1000	-	.	gene_id "MSTRG.185134"; transcript_id "MSTRG.185134.26"; exon_number "30";
chr8	StringTie	transcript	38262833	38363844	1000	-	.	gene_id "MSTRG.185134"; transcript_id "MSTRG.185134.27";
chr8	StringTie	exon	38262833	38264949	1000	-	.	gene_id "MSTRG.185134"; transcript_id "MSTRG.185134.27"; exon_number "1";
chr8	StringTie	exon	38266141	38266311	1000	-	.	gene_id "MSTRG.185134"; transcript_id "MSTRG.185134.27"; exon_number "2";
chr8	StringTie	exon	38267267	38267391	1000	-	.	gene_id "MSTRG.185134"; transcript_id "MSTRG.185134.27"; exon_number "3";
chr8	StringTie	exon	38267897	38268461	1000	-	.	gene_id "MSTRG.185134"; transcript_id "MSTRG.185134.27"; exon_number "4";
chr8	StringTie	exon	38268882	38268990	1000	-	.	gene_id "MSTRG.185134"; transcript_id "MSTRG.185134.27"; exon_number "5";
chr8	StringTie	exon	38269126	38275882	1000	-	.	gene_id "MSTRG.185134"; transcript_id "MSTRG.185134.27"; exon_number "6";
chr8	StringTie	exon	38276296	38276500	1000	-	.	gene_id "MSTRG.185134"; transcript_id "MSTRG.185134.27"; exon_number "7";
chr8	StringTie	exon	38278306	38278412	1000	-	.	gene_id "MSTRG.185134"; transcript_id "MSTRG.185134.27"; exon_number "8";
chr8	StringTie	exon	38279540	38279681	1000	-	.	gene_id "MSTRG.185134"; transcript_id "MSTRG.185134.27"; exon_number "9";
chr8	StringTie	exon	38281500	38281583	1000	-	.	gene_id "MSTRG.185134"; transcript_id "MSTRG.185134.27"; exon_number "10";
chr8	StringTie	exon	38288487	38288756	1000	-	.	gene_id "MSTRG.185134"; transcript_id "MSTRG.185134.27"; exon_number "11";
chr8	StringTie	exon	38289393	38289505	1000	-	.	gene_id "MSTRG.185134"; transcript_id "MSTRG.185134.27"; exon_number "12";
chr8	StringTie	exon	38290475	38290677	1000	-	.	gene_id "MSTRG.185134"; transcript_id "MSTRG.185134.27"; exon_number "13";
chr8	StringTie	exon	38295796	38295952	1000	-	.	gene_id "MSTRG.185134"; transcript_id "MSTRG.185134.27"; exon_number "14";
chr8	StringTie	exon	38299444	38299590	1000	-	.	gene_id "MSTRG.185134"; transcript_id "MSTRG.185134.27"; exon_number "15";
chr8	StringTie	exon	38304587	38304757	1000	-	.	gene_id "MSTRG.185134"; transcript_id "MSTRG.185134.27"; exon_number "16";
chr8	StringTie	exon	38305248	38305445	1000	-	.	gene_id "MSTRG.185134"; transcript_id "MSTRG.185134.27"; exon_number "17";
chr8	StringTie	exon	38314647	38314773	1000	-	.	gene_id "MSTRG.185134"; transcript_id "MSTRG.185134.27"; exon_number "18";
chr8	StringTie	exon	38315416	38315544	1000	-	.	gene_id "MSTRG.185134"; transcript_id "MSTRG.185134.27"; exon_number "19";
chr8	StringTie	exon	38315912	38318038	1000	-	.	gene_id "MSTRG.185134"; transcript_id "MSTRG.185134.27"; exon_number "20";
chr8	StringTie	exon	38318895	38321172	1000	-	.	gene_id "MSTRG.185134"; transcript_id "MSTRG.185134.27"; exon_number "21";
chr8	StringTie	exon	38326730	38326856	1000	-	.	gene_id "MSTRG.185134"; transcript_id "MSTRG.185134.27"; exon_number "22";
chr8	StringTie	exon	38329378	38329893	1000	-	.	gene_id "MSTRG.185134"; transcript_id "MSTRG.185134.27"; exon_number "23";
chr8	StringTie	exon	38331431	38331585	1000	-	.	gene_id "MSTRG.185134"; transcript_id "MSTRG.185134.27"; exon_number "24";
chr8	StringTie	exon	38337305	38337467	1000	-	.	gene_id "MSTRG.185134"; transcript_id "MSTRG.185134.27"; exon_number "25";
chr8	StringTie	exon	38338536	38338607	1000	-	.	gene_id "MSTRG.185134"; transcript_id "MSTRG.185134.27"; exon_number "26";
chr8	StringTie	exon	38347497	38348215	1000	-	.	gene_id "MSTRG.185134"; transcript_id "MSTRG.185134.27"; exon_number "27";
chr8	StringTie	exon	38363730	38363844	1000	-	.	gene_id "MSTRG.185134"; transcript_id "MSTRG.185134.27"; exon_number "28";
chr8	StringTie	transcript	38262833	38353718	1000	-	.	gene_id "MSTRG.185134"; transcript_id "MSTRG.185134.28";
chr8	StringTie	exon	38262833	38264949	1000	-	.	gene_id "MSTRG.185134"; transcript_id "MSTRG.185134.28"; exon_number "1";
chr8	StringTie	exon	38266141	38267391	1000	-	.	gene_id "MSTRG.185134"; transcript_id "MSTRG.185134.28"; exon_number "2";
chr8	StringTie	exon	38267897	38267960	1000	-	.	gene_id "MSTRG.185134"; transcript_id "MSTRG.185134.28"; exon_number "3";
chr8	StringTie	exon	38268371	38268461	1000	-	.	gene_id "MSTRG.185134"; transcript_id "MSTRG.185134.28"; exon_number "4";
chr8	StringTie	exon	38268882	38268990	1000	-	.	gene_id "MSTRG.185134"; transcript_id "MSTRG.185134.28"; exon_number "5";
chr8	StringTie	exon	38269126	38275882	1000	-	.	gene_id "MSTRG.185134"; transcript_id "MSTRG.185134.28"; exon_number "6";
chr8	StringTie	exon	38276296	38276500	1000	-	.	gene_id "MSTRG.185134"; transcript_id "MSTRG.185134.28"; exon_number "7";
chr8	StringTie	exon	38278306	38278412	1000	-	.	gene_id "MSTRG.185134"; transcript_id "MSTRG.185134.28"; exon_number "8";
chr8	StringTie	exon	38279540	38279681	1000	-	.	gene_id "MSTRG.185134"; transcript_id "MSTRG.185134.28"; exon_number "9";
chr8	StringTie	exon	38281500	38281583	1000	-	.	gene_id "MSTRG.185134"; transcript_id "MSTRG.185134.28"; exon_number "10";
chr8	StringTie	exon	38288487	38288756	1000	-	.	gene_id "MSTRG.185134"; transcript_id "MSTRG.185134.28"; exon_number "11";
chr8	StringTie	exon	38289393	38289505	1000	-	.	gene_id "MSTRG.185134"; transcript_id "MSTRG.185134.28"; exon_number "12";
chr8	StringTie	exon	38290475	38290677	1000	-	.	gene_id "MSTRG.185134"; transcript_id "MSTRG.185134.28"; exon_number "13";
chr8	StringTie	exon	38295796	38295952	1000	-	.	gene_id "MSTRG.185134"; transcript_id "MSTRG.185134.28"; exon_number "14";
chr8	StringTie	exon	38299444	38299590	1000	-	.	gene_id "MSTRG.185134"; transcript_id "MSTRG.185134.28"; exon_number "15";
chr8	StringTie	exon	38304587	38304757	1000	-	.	gene_id "MSTRG.185134"; transcript_id "MSTRG.185134.28"; exon_number "16";
chr8	StringTie	exon	38305248	38305445	1000	-	.	gene_id "MSTRG.185134"; transcript_id "MSTRG.185134.28"; exon_number "17";
chr8	StringTie	exon	38314647	38314773	1000	-	.	gene_id "MSTRG.185134"; transcript_id "MSTRG.185134.28"; exon_number "18";
chr8	StringTie	exon	38315416	38315544	1000	-	.	gene_id "MSTRG.185134"; transcript_id "MSTRG.185134.28"; exon_number "19";
chr8	StringTie	exon	38315912	38318038	1000	-	.	gene_id "MSTRG.185134"; transcript_id "MSTRG.185134.28"; exon_number "20";
chr8	StringTie	exon	38318895	38318940	1000	-	.	gene_id "MSTRG.185134"; transcript_id "MSTRG.185134.28"; exon_number "21";
chr8	StringTie	exon	38321072	38321172	1000	-	.	gene_id "MSTRG.185134"; transcript_id "MSTRG.185134.28"; exon_number "22";
chr8	StringTie	exon	38326730	38326856	1000	-	.	gene_id "MSTRG.185134"; transcript_id "MSTRG.185134.28"; exon_number "23";
chr8	StringTie	exon	38329378	38329893	1000	-	.	gene_id "MSTRG.185134"; transcript_id "MSTRG.185134.28"; exon_number "24";
chr8	StringTie	exon	38331431	38331585	1000	-	.	gene_id "MSTRG.185134"; transcript_id "MSTRG.185134.28"; exon_number "25";
chr8	StringTie	exon	38337305	38337467	1000	-	.	gene_id "MSTRG.185134"; transcript_id "MSTRG.185134.28"; exon_number "26";
chr8	StringTie	exon	38338536	38338607	1000	-	.	gene_id "MSTRG.185134"; transcript_id "MSTRG.185134.28"; exon_number "27";
chr8	StringTie	exon	38347497	38348215	1000	-	.	gene_id "MSTRG.185134"; transcript_id "MSTRG.185134.28"; exon_number "28";
chr8	StringTie	exon	38353668	38353718	1000	-	.	gene_id "MSTRG.185134"; transcript_id "MSTRG.185134.28"; exon_number "29";
chr8	StringTie	transcript	38262833	38382345	1000	-	.	gene_id "MSTRG.185134"; transcript_id "MSTRG.185134.29";
chr8	StringTie	exon	38262833	38264949	1000	-	.	gene_id "MSTRG.185134"; transcript_id "MSTRG.185134.29"; exon_number "1";
chr8	StringTie	exon	38266141	38266311	1000	-	.	gene_id "MSTRG.185134"; transcript_id "MSTRG.185134.29"; exon_number "2";
chr8	StringTie	exon	38267267	38267391	1000	-	.	gene_id "MSTRG.185134"; transcript_id "MSTRG.185134.29"; exon_number "3";
chr8	StringTie	exon	38267897	38267960	1000	-	.	gene_id "MSTRG.185134"; transcript_id "MSTRG.185134.29"; exon_number "4";
chr8	StringTie	exon	38268371	38268461	1000	-	.	gene_id "MSTRG.185134"; transcript_id "MSTRG.185134.29"; exon_number "5";
chr8	StringTie	exon	38268882	38268962	1000	-	.	gene_id "MSTRG.185134"; transcript_id "MSTRG.185134.29"; exon_number "6";
chr8	StringTie	exon	38269082	38275882	1000	-	.	gene_id "MSTRG.185134"; transcript_id "MSTRG.185134.29"; exon_number "7";
chr8	StringTie	exon	38276296	38276500	1000	-	.	gene_id "MSTRG.185134"; transcript_id "MSTRG.185134.29"; exon_number "8";
chr8	StringTie	exon	38278306	38278412	1000	-	.	gene_id "MSTRG.185134"; transcript_id "MSTRG.185134.29"; exon_number "9";
chr8	StringTie	exon	38279540	38279681	1000	-	.	gene_id "MSTRG.185134"; transcript_id "MSTRG.185134.29"; exon_number "10";
chr8	StringTie	exon	38281500	38281583	1000	-	.	gene_id "MSTRG.185134"; transcript_id "MSTRG.185134.29"; exon_number "11";
chr8	StringTie	exon	38288487	38288756	1000	-	.	gene_id "MSTRG.185134"; transcript_id "MSTRG.185134.29"; exon_number "12";
chr8	StringTie	exon	38289393	38289505	1000	-	.	gene_id "MSTRG.185134"; transcript_id "MSTRG.185134.29"; exon_number "13";
chr8	StringTie	exon	38290475	38290677	1000	-	.	gene_id "MSTRG.185134"; transcript_id "MSTRG.185134.29"; exon_number "14";
chr8	StringTie	exon	38295796	38295952	1000	-	.	gene_id "MSTRG.185134"; transcript_id "MSTRG.185134.29"; exon_number "15";
chr8	StringTie	exon	38304587	38304757	1000	-	.	gene_id "MSTRG.185134"; transcript_id "MSTRG.185134.29"; exon_number "16";
chr8	StringTie	exon	38305248	38305445	1000	-	.	gene_id "MSTRG.185134"; transcript_id "MSTRG.185134.29"; exon_number "17";
chr8	StringTie	exon	38314647	38314773	1000	-	.	gene_id "MSTRG.185134"; transcript_id "MSTRG.185134.29"; exon_number "18";
chr8	StringTie	exon	38315416	38315544	1000	-	.	gene_id "MSTRG.185134"; transcript_id "MSTRG.185134.29"; exon_number "19";
chr8	StringTie	exon	38315912	38318038	1000	-	.	gene_id "MSTRG.185134"; transcript_id "MSTRG.185134.29"; exon_number "20";
chr8	StringTie	exon	38318895	38321172	1000	-	.	gene_id "MSTRG.185134"; transcript_id "MSTRG.185134.29"; exon_number "21";
chr8	StringTie	exon	38326730	38326856	1000	-	.	gene_id "MSTRG.185134"; transcript_id "MSTRG.185134.29"; exon_number "22";
chr8	StringTie	exon	38329378	38329893	1000	-	.	gene_id "MSTRG.185134"; transcript_id "MSTRG.185134.29"; exon_number "23";
chr8	StringTie	exon	38331431	38331585	1000	-	.	gene_id "MSTRG.185134"; transcript_id "MSTRG.185134.29"; exon_number "24";
chr8	StringTie	exon	38337305	38337467	1000	-	.	gene_id "MSTRG.185134"; transcript_id "MSTRG.185134.29"; exon_number "25";
chr8	StringTie	exon	38338536	38338607	1000	-	.	gene_id "MSTRG.185134"; transcript_id "MSTRG.185134.29"; exon_number "26";
chr8	StringTie	exon	38347497	38348215	1000	-	.	gene_id "MSTRG.185134"; transcript_id "MSTRG.185134.29"; exon_number "27";
chr8	StringTie	exon	38363873	38363900	1000	-	.	gene_id "MSTRG.185134"; transcript_id "MSTRG.185134.29"; exon_number "28";
chr8	StringTie	exon	38381799	38382345	1000	-	.	gene_id "MSTRG.185134"; transcript_id "MSTRG.185134.29"; exon_number "29";
chr8	StringTie	transcript	38262830	38382342	1000	-	.	gene_id "MSTRG.185134"; transcript_id "MSTRG.185134.3";
chr8	StringTie	exon	38262830	38264949	1000	-	.	gene_id "MSTRG.185134"; transcript_id "MSTRG.185134.3"; exon_number "1";
chr8	StringTie	exon	38266141	38266311	1000	-	.	gene_id "MSTRG.185134"; transcript_id "MSTRG.185134.3"; exon_number "2";
chr8	StringTie	exon	38267267	38267391	1000	-	.	gene_id "MSTRG.185134"; transcript_id "MSTRG.185134.3"; exon_number "3";
chr8	StringTie	exon	38267897	38267960	1000	-	.	gene_id "MSTRG.185134"; transcript_id "MSTRG.185134.3"; exon_number "4";
chr8	StringTie	exon	38268371	38268461	1000	-	.	gene_id "MSTRG.185134"; transcript_id "MSTRG.185134.3"; exon_number "5";
chr8	StringTie	exon	38268882	38268990	1000	-	.	gene_id "MSTRG.185134"; transcript_id "MSTRG.185134.3"; exon_number "6";
chr8	StringTie	exon	38269126	38275882	1000	-	.	gene_id "MSTRG.185134"; transcript_id "MSTRG.185134.3"; exon_number "7";
chr8	StringTie	exon	38276296	38276500	1000	-	.	gene_id "MSTRG.185134"; transcript_id "MSTRG.185134.3"; exon_number "8";
chr8	StringTie	exon	38278306	38278412	1000	-	.	gene_id "MSTRG.185134"; transcript_id "MSTRG.185134.3"; exon_number "9";
chr8	StringTie	exon	38279540	38279681	1000	-	.	gene_id "MSTRG.185134"; transcript_id "MSTRG.185134.3"; exon_number "10";
chr8	StringTie	exon	38281500	38281583	1000	-	.	gene_id "MSTRG.185134"; transcript_id "MSTRG.185134.3"; exon_number "11";
chr8	StringTie	exon	38288487	38288756	1000	-	.	gene_id "MSTRG.185134"; transcript_id "MSTRG.185134.3"; exon_number "12";
chr8	StringTie	exon	38289393	38289505	1000	-	.	gene_id "MSTRG.185134"; transcript_id "MSTRG.185134.3"; exon_number "13";
chr8	StringTie	exon	38290475	38290677	1000	-	.	gene_id "MSTRG.185134"; transcript_id "MSTRG.185134.3"; exon_number "14";
chr8	StringTie	exon	38295796	38295952	1000	-	.	gene_id "MSTRG.185134"; transcript_id "MSTRG.185134.3"; exon_number "15";
chr8	StringTie	exon	38299444	38299590	1000	-	.	gene_id "MSTRG.185134"; transcript_id "MSTRG.185134.3"; exon_number "16";
chr8	StringTie	exon	38304587	38304757	1000	-	.	gene_id "MSTRG.185134"; transcript_id "MSTRG.185134.3"; exon_number "17";
chr8	StringTie	exon	38305248	38305445	1000	-	.	gene_id "MSTRG.185134"; transcript_id "MSTRG.185134.3"; exon_number "18";
chr8	StringTie	exon	38314647	38314773	1000	-	.	gene_id "MSTRG.185134"; transcript_id "MSTRG.185134.3"; exon_number "19";
chr8	StringTie	exon	38315416	38315544	1000	-	.	gene_id "MSTRG.185134"; transcript_id "MSTRG.185134.3"; exon_number "20";
chr8	StringTie	exon	38315912	38316042	1000	-	.	gene_id "MSTRG.185134"; transcript_id "MSTRG.185134.3"; exon_number "21";
chr8	StringTie	exon	38318895	38318940	1000	-	.	gene_id "MSTRG.185134"; transcript_id "MSTRG.185134.3"; exon_number "22";
chr8	StringTie	exon	38321072	38321172	1000	-	.	gene_id "MSTRG.185134"; transcript_id "MSTRG.185134.3"; exon_number "23";
chr8	StringTie	exon	38326730	38326856	1000	-	.	gene_id "MSTRG.185134"; transcript_id "MSTRG.185134.3"; exon_number "24";
chr8	StringTie	exon	38329378	38329893	1000	-	.	gene_id "MSTRG.185134"; transcript_id "MSTRG.185134.3"; exon_number "25";
chr8	StringTie	exon	38331431	38331585	1000	-	.	gene_id "MSTRG.185134"; transcript_id "MSTRG.185134.3"; exon_number "26";
chr8	StringTie	exon	38337305	38337467	1000	-	.	gene_id "MSTRG.185134"; transcript_id "MSTRG.185134.3"; exon_number "27";
chr8	StringTie	exon	38338536	38338607	1000	-	.	gene_id "MSTRG.185134"; transcript_id "MSTRG.185134.3"; exon_number "28";
chr8	StringTie	exon	38347497	38348215	1000	-	.	gene_id "MSTRG.185134"; transcript_id "MSTRG.185134.3"; exon_number "29";
chr8	StringTie	exon	38363873	38363900	1000	-	.	gene_id "MSTRG.185134"; transcript_id "MSTRG.185134.3"; exon_number "30";
chr8	StringTie	exon	38381799	38382342	1000	-	.	gene_id "MSTRG.185134"; transcript_id "MSTRG.185134.3"; exon_number "31";
chr8	StringTie	transcript	38262833	38354263	1000	-	.	gene_id "MSTRG.185134"; transcript_id "MSTRG.185134.30";
chr8	StringTie	exon	38262833	38264949	1000	-	.	gene_id "MSTRG.185134"; transcript_id "MSTRG.185134.30"; exon_number "1";
chr8	StringTie	exon	38266141	38267391	1000	-	.	gene_id "MSTRG.185134"; transcript_id "MSTRG.185134.30"; exon_number "2";
chr8	StringTie	exon	38267606	38267732	1000	-	.	gene_id "MSTRG.185134"; transcript_id "MSTRG.185134.30"; exon_number "3";
chr8	StringTie	exon	38267897	38267960	1000	-	.	gene_id "MSTRG.185134"; transcript_id "MSTRG.185134.30"; exon_number "4";
chr8	StringTie	exon	38268371	38268461	1000	-	.	gene_id "MSTRG.185134"; transcript_id "MSTRG.185134.30"; exon_number "5";
chr8	StringTie	exon	38268882	38268990	1000	-	.	gene_id "MSTRG.185134"; transcript_id "MSTRG.185134.30"; exon_number "6";
chr8	StringTie	exon	38269126	38275882	1000	-	.	gene_id "MSTRG.185134"; transcript_id "MSTRG.185134.30"; exon_number "7";
chr8	StringTie	exon	38276296	38276500	1000	-	.	gene_id "MSTRG.185134"; transcript_id "MSTRG.185134.30"; exon_number "8";
chr8	StringTie	exon	38278306	38278412	1000	-	.	gene_id "MSTRG.185134"; transcript_id "MSTRG.185134.30"; exon_number "9";
chr8	StringTie	exon	38279540	38279681	1000	-	.	gene_id "MSTRG.185134"; transcript_id "MSTRG.185134.30"; exon_number "10";
chr8	StringTie	exon	38281500	38281583	1000	-	.	gene_id "MSTRG.185134"; transcript_id "MSTRG.185134.30"; exon_number "11";
chr8	StringTie	exon	38288487	38288756	1000	-	.	gene_id "MSTRG.185134"; transcript_id "MSTRG.185134.30"; exon_number "12";
chr8	StringTie	exon	38289393	38289505	1000	-	.	gene_id "MSTRG.185134"; transcript_id "MSTRG.185134.30"; exon_number "13";
chr8	StringTie	exon	38290475	38290677	1000	-	.	gene_id "MSTRG.185134"; transcript_id "MSTRG.185134.30"; exon_number "14";
chr8	StringTie	exon	38295796	38295952	1000	-	.	gene_id "MSTRG.185134"; transcript_id "MSTRG.185134.30"; exon_number "15";
chr8	StringTie	exon	38299444	38299590	1000	-	.	gene_id "MSTRG.185134"; transcript_id "MSTRG.185134.30"; exon_number "16";
chr8	StringTie	exon	38304587	38304757	1000	-	.	gene_id "MSTRG.185134"; transcript_id "MSTRG.185134.30"; exon_number "17";
chr8	StringTie	exon	38305248	38305445	1000	-	.	gene_id "MSTRG.185134"; transcript_id "MSTRG.185134.30"; exon_number "18";
chr8	StringTie	exon	38314647	38314773	1000	-	.	gene_id "MSTRG.185134"; transcript_id "MSTRG.185134.30"; exon_number "19";
chr8	StringTie	exon	38315416	38315544	1000	-	.	gene_id "MSTRG.185134"; transcript_id "MSTRG.185134.30"; exon_number "20";
chr8	StringTie	exon	38315912	38316042	1000	-	.	gene_id "MSTRG.185134"; transcript_id "MSTRG.185134.30"; exon_number "21";
chr8	StringTie	exon	38318895	38318940	1000	-	.	gene_id "MSTRG.185134"; transcript_id "MSTRG.185134.30"; exon_number "22";
chr8	StringTie	exon	38321072	38321172	1000	-	.	gene_id "MSTRG.185134"; transcript_id "MSTRG.185134.30"; exon_number "23";
chr8	StringTie	exon	38326730	38326856	1000	-	.	gene_id "MSTRG.185134"; transcript_id "MSTRG.185134.30"; exon_number "24";
chr8	StringTie	exon	38329378	38329893	1000	-	.	gene_id "MSTRG.185134"; transcript_id "MSTRG.185134.30"; exon_number "25";
chr8	StringTie	exon	38331431	38331585	1000	-	.	gene_id "MSTRG.185134"; transcript_id "MSTRG.185134.30"; exon_number "26";
chr8	StringTie	exon	38337305	38337467	1000	-	.	gene_id "MSTRG.185134"; transcript_id "MSTRG.185134.30"; exon_number "27";
chr8	StringTie	exon	38338536	38338607	1000	-	.	gene_id "MSTRG.185134"; transcript_id "MSTRG.185134.30"; exon_number "28";
chr8	StringTie	exon	38347497	38348215	1000	-	.	gene_id "MSTRG.185134"; transcript_id "MSTRG.185134.30"; exon_number "29";
chr8	StringTie	exon	38353668	38354263	1000	-	.	gene_id "MSTRG.185134"; transcript_id "MSTRG.185134.30"; exon_number "30";
chr8	StringTie	transcript	38262834	38382345	1000	-	.	gene_id "MSTRG.185134"; transcript_id "MSTRG.185134.31";
chr8	StringTie	exon	38262834	38264604	1000	-	.	gene_id "MSTRG.185134"; transcript_id "MSTRG.185134.31"; exon_number "1";
chr8	StringTie	exon	38266141	38266311	1000	-	.	gene_id "MSTRG.185134"; transcript_id "MSTRG.185134.31"; exon_number "2";
chr8	StringTie	exon	38267267	38267391	1000	-	.	gene_id "MSTRG.185134"; transcript_id "MSTRG.185134.31"; exon_number "3";
chr8	StringTie	exon	38267897	38267960	1000	-	.	gene_id "MSTRG.185134"; transcript_id "MSTRG.185134.31"; exon_number "4";
chr8	StringTie	exon	38268371	38268461	1000	-	.	gene_id "MSTRG.185134"; transcript_id "MSTRG.185134.31"; exon_number "5";
chr8	StringTie	exon	38268882	38268990	1000	-	.	gene_id "MSTRG.185134"; transcript_id "MSTRG.185134.31"; exon_number "6";
chr8	StringTie	exon	38269126	38275882	1000	-	.	gene_id "MSTRG.185134"; transcript_id "MSTRG.185134.31"; exon_number "7";
chr8	StringTie	exon	38276296	38276500	1000	-	.	gene_id "MSTRG.185134"; transcript_id "MSTRG.185134.31"; exon_number "8";
chr8	StringTie	exon	38278306	38278412	1000	-	.	gene_id "MSTRG.185134"; transcript_id "MSTRG.185134.31"; exon_number "9";
chr8	StringTie	exon	38279540	38279681	1000	-	.	gene_id "MSTRG.185134"; transcript_id "MSTRG.185134.31"; exon_number "10";
chr8	StringTie	exon	38281500	38281583	1000	-	.	gene_id "MSTRG.185134"; transcript_id "MSTRG.185134.31"; exon_number "11";
chr8	StringTie	exon	38288487	38288756	1000	-	.	gene_id "MSTRG.185134"; transcript_id "MSTRG.185134.31"; exon_number "12";
chr8	StringTie	exon	38289393	38289505	1000	-	.	gene_id "MSTRG.185134"; transcript_id "MSTRG.185134.31"; exon_number "13";
chr8	StringTie	exon	38290475	38290677	1000	-	.	gene_id "MSTRG.185134"; transcript_id "MSTRG.185134.31"; exon_number "14";
chr8	StringTie	exon	38295796	38295952	1000	-	.	gene_id "MSTRG.185134"; transcript_id "MSTRG.185134.31"; exon_number "15";
chr8	StringTie	exon	38299444	38299590	1000	-	.	gene_id "MSTRG.185134"; transcript_id "MSTRG.185134.31"; exon_number "16";
chr8	StringTie	exon	38304587	38304757	1000	-	.	gene_id "MSTRG.185134"; transcript_id "MSTRG.185134.31"; exon_number "17";
chr8	StringTie	exon	38305248	38305445	1000	-	.	gene_id "MSTRG.185134"; transcript_id "MSTRG.185134.31"; exon_number "18";
chr8	StringTie	exon	38314647	38314773	1000	-	.	gene_id "MSTRG.185134"; transcript_id "MSTRG.185134.31"; exon_number "19";
chr8	StringTie	exon	38315416	38315544	1000	-	.	gene_id "MSTRG.185134"; transcript_id "MSTRG.185134.31"; exon_number "20";
chr8	StringTie	exon	38315912	38318038	1000	-	.	gene_id "MSTRG.185134"; transcript_id "MSTRG.185134.31"; exon_number "21";
chr8	StringTie	exon	38318895	38318940	1000	-	.	gene_id "MSTRG.185134"; transcript_id "MSTRG.185134.31"; exon_number "22";
chr8	StringTie	exon	38321072	38321172	1000	-	.	gene_id "MSTRG.185134"; transcript_id "MSTRG.185134.31"; exon_number "23";
chr8	StringTie	exon	38326730	38326856	1000	-	.	gene_id "MSTRG.185134"; transcript_id "MSTRG.185134.31"; exon_number "24";
chr8	StringTie	exon	38329378	38329893	1000	-	.	gene_id "MSTRG.185134"; transcript_id "MSTRG.185134.31"; exon_number "25";
chr8	StringTie	exon	38331431	38331585	1000	-	.	gene_id "MSTRG.185134"; transcript_id "MSTRG.185134.31"; exon_number "26";
chr8	StringTie	exon	38337305	38337467	1000	-	.	gene_id "MSTRG.185134"; transcript_id "MSTRG.185134.31"; exon_number "27";
chr8	StringTie	exon	38338536	38338607	1000	-	.	gene_id "MSTRG.185134"; transcript_id "MSTRG.185134.31"; exon_number "28";
chr8	StringTie	exon	38347497	38348215	1000	-	.	gene_id "MSTRG.185134"; transcript_id "MSTRG.185134.31"; exon_number "29";
chr8	StringTie	exon	38363873	38363900	1000	-	.	gene_id "MSTRG.185134"; transcript_id "MSTRG.185134.31"; exon_number "30";
chr8	StringTie	exon	38381799	38382345	1000	-	.	gene_id "MSTRG.185134"; transcript_id "MSTRG.185134.31"; exon_number "31";
chr8	StringTie	transcript	38262834	38363761	1000	-	.	gene_id "MSTRG.185134"; transcript_id "MSTRG.185134.32";
chr8	StringTie	exon	38262834	38264949	1000	-	.	gene_id "MSTRG.185134"; transcript_id "MSTRG.185134.32"; exon_number "1";
chr8	StringTie	exon	38266141	38266311	1000	-	.	gene_id "MSTRG.185134"; transcript_id "MSTRG.185134.32"; exon_number "2";
chr8	StringTie	exon	38267267	38267391	1000	-	.	gene_id "MSTRG.185134"; transcript_id "MSTRG.185134.32"; exon_number "3";
chr8	StringTie	exon	38267897	38268990	1000	-	.	gene_id "MSTRG.185134"; transcript_id "MSTRG.185134.32"; exon_number "4";
chr8	StringTie	exon	38269126	38275882	1000	-	.	gene_id "MSTRG.185134"; transcript_id "MSTRG.185134.32"; exon_number "5";
chr8	StringTie	exon	38276296	38276500	1000	-	.	gene_id "MSTRG.185134"; transcript_id "MSTRG.185134.32"; exon_number "6";
chr8	StringTie	exon	38278306	38278412	1000	-	.	gene_id "MSTRG.185134"; transcript_id "MSTRG.185134.32"; exon_number "7";
chr8	StringTie	exon	38279540	38279681	1000	-	.	gene_id "MSTRG.185134"; transcript_id "MSTRG.185134.32"; exon_number "8";
chr8	StringTie	exon	38281467	38281583	1000	-	.	gene_id "MSTRG.185134"; transcript_id "MSTRG.185134.32"; exon_number "9";
chr8	StringTie	exon	38288487	38288756	1000	-	.	gene_id "MSTRG.185134"; transcript_id "MSTRG.185134.32"; exon_number "10";
chr8	StringTie	exon	38289393	38289505	1000	-	.	gene_id "MSTRG.185134"; transcript_id "MSTRG.185134.32"; exon_number "11";
chr8	StringTie	exon	38290475	38290677	1000	-	.	gene_id "MSTRG.185134"; transcript_id "MSTRG.185134.32"; exon_number "12";
chr8	StringTie	exon	38295796	38295952	1000	-	.	gene_id "MSTRG.185134"; transcript_id "MSTRG.185134.32"; exon_number "13";
chr8	StringTie	exon	38299444	38299590	1000	-	.	gene_id "MSTRG.185134"; transcript_id "MSTRG.185134.32"; exon_number "14";
chr8	StringTie	exon	38304587	38304757	1000	-	.	gene_id "MSTRG.185134"; transcript_id "MSTRG.185134.32"; exon_number "15";
chr8	StringTie	exon	38305248	38305445	1000	-	.	gene_id "MSTRG.185134"; transcript_id "MSTRG.185134.32"; exon_number "16";
chr8	StringTie	exon	38314647	38314773	1000	-	.	gene_id "MSTRG.185134"; transcript_id "MSTRG.185134.32"; exon_number "17";
chr8	StringTie	exon	38315416	38315544	1000	-	.	gene_id "MSTRG.185134"; transcript_id "MSTRG.185134.32"; exon_number "18";
chr8	StringTie	exon	38315912	38316042	1000	-	.	gene_id "MSTRG.185134"; transcript_id "MSTRG.185134.32"; exon_number "19";
chr8	StringTie	exon	38318895	38318940	1000	-	.	gene_id "MSTRG.185134"; transcript_id "MSTRG.185134.32"; exon_number "20";
chr8	StringTie	exon	38321072	38321172	1000	-	.	gene_id "MSTRG.185134"; transcript_id "MSTRG.185134.32"; exon_number "21";
chr8	StringTie	exon	38326730	38326856	1000	-	.	gene_id "MSTRG.185134"; transcript_id "MSTRG.185134.32"; exon_number "22";
chr8	StringTie	exon	38329378	38329893	1000	-	.	gene_id "MSTRG.185134"; transcript_id "MSTRG.185134.32"; exon_number "23";
chr8	StringTie	exon	38331431	38331585	1000	-	.	gene_id "MSTRG.185134"; transcript_id "MSTRG.185134.32"; exon_number "24";
chr8	StringTie	exon	38337305	38337467	1000	-	.	gene_id "MSTRG.185134"; transcript_id "MSTRG.185134.32"; exon_number "25";
chr8	StringTie	exon	38338536	38338607	1000	-	.	gene_id "MSTRG.185134"; transcript_id "MSTRG.185134.32"; exon_number "26";
chr8	StringTie	exon	38347497	38348215	1000	-	.	gene_id "MSTRG.185134"; transcript_id "MSTRG.185134.32"; exon_number "27";
chr8	StringTie	exon	38363730	38363761	1000	-	.	gene_id "MSTRG.185134"; transcript_id "MSTRG.185134.32"; exon_number "28";
chr8	StringTie	transcript	38262834	38352959	1000	-	.	gene_id "MSTRG.185134"; transcript_id "MSTRG.185134.33";
chr8	StringTie	exon	38262834	38264604	1000	-	.	gene_id "MSTRG.185134"; transcript_id "MSTRG.185134.33"; exon_number "1";
chr8	StringTie	exon	38266141	38266311	1000	-	.	gene_id "MSTRG.185134"; transcript_id "MSTRG.185134.33"; exon_number "2";
chr8	StringTie	exon	38267267	38267391	1000	-	.	gene_id "MSTRG.185134"; transcript_id "MSTRG.185134.33"; exon_number "3";
chr8	StringTie	exon	38267897	38268990	1000	-	.	gene_id "MSTRG.185134"; transcript_id "MSTRG.185134.33"; exon_number "4";
chr8	StringTie	exon	38269126	38269517	1000	-	.	gene_id "MSTRG.185134"; transcript_id "MSTRG.185134.33"; exon_number "5";
chr8	StringTie	exon	38275685	38276500	1000	-	.	gene_id "MSTRG.185134"; transcript_id "MSTRG.185134.33"; exon_number "6";
chr8	StringTie	exon	38278306	38278412	1000	-	.	gene_id "MSTRG.185134"; transcript_id "MSTRG.185134.33"; exon_number "7";
chr8	StringTie	exon	38279540	38279681	1000	-	.	gene_id "MSTRG.185134"; transcript_id "MSTRG.185134.33"; exon_number "8";
chr8	StringTie	exon	38281500	38281583	1000	-	.	gene_id "MSTRG.185134"; transcript_id "MSTRG.185134.33"; exon_number "9";
chr8	StringTie	exon	38288487	38288756	1000	-	.	gene_id "MSTRG.185134"; transcript_id "MSTRG.185134.33"; exon_number "10";
chr8	StringTie	exon	38289393	38289505	1000	-	.	gene_id "MSTRG.185134"; transcript_id "MSTRG.185134.33"; exon_number "11";
chr8	StringTie	exon	38290475	38290677	1000	-	.	gene_id "MSTRG.185134"; transcript_id "MSTRG.185134.33"; exon_number "12";
chr8	StringTie	exon	38295796	38295952	1000	-	.	gene_id "MSTRG.185134"; transcript_id "MSTRG.185134.33"; exon_number "13";
chr8	StringTie	exon	38299444	38299590	1000	-	.	gene_id "MSTRG.185134"; transcript_id "MSTRG.185134.33"; exon_number "14";
chr8	StringTie	exon	38304587	38304757	1000	-	.	gene_id "MSTRG.185134"; transcript_id "MSTRG.185134.33"; exon_number "15";
chr8	StringTie	exon	38305248	38305445	1000	-	.	gene_id "MSTRG.185134"; transcript_id "MSTRG.185134.33"; exon_number "16";
chr8	StringTie	exon	38314647	38314773	1000	-	.	gene_id "MSTRG.185134"; transcript_id "MSTRG.185134.33"; exon_number "17";
chr8	StringTie	exon	38315416	38315544	1000	-	.	gene_id "MSTRG.185134"; transcript_id "MSTRG.185134.33"; exon_number "18";
chr8	StringTie	exon	38315912	38318038	1000	-	.	gene_id "MSTRG.185134"; transcript_id "MSTRG.185134.33"; exon_number "19";
chr8	StringTie	exon	38318895	38318940	1000	-	.	gene_id "MSTRG.185134"; transcript_id "MSTRG.185134.33"; exon_number "20";
chr8	StringTie	exon	38321072	38321172	1000	-	.	gene_id "MSTRG.185134"; transcript_id "MSTRG.185134.33"; exon_number "21";
chr8	StringTie	exon	38326730	38326856	1000	-	.	gene_id "MSTRG.185134"; transcript_id "MSTRG.185134.33"; exon_number "22";
chr8	StringTie	exon	38329378	38329893	1000	-	.	gene_id "MSTRG.185134"; transcript_id "MSTRG.185134.33"; exon_number "23";
chr8	StringTie	exon	38331431	38331585	1000	-	.	gene_id "MSTRG.185134"; transcript_id "MSTRG.185134.33"; exon_number "24";
chr8	StringTie	exon	38337305	38337467	1000	-	.	gene_id "MSTRG.185134"; transcript_id "MSTRG.185134.33"; exon_number "25";
chr8	StringTie	exon	38338536	38338607	1000	-	.	gene_id "MSTRG.185134"; transcript_id "MSTRG.185134.33"; exon_number "26";
chr8	StringTie	exon	38347497	38348215	1000	-	.	gene_id "MSTRG.185134"; transcript_id "MSTRG.185134.33"; exon_number "27";
chr8	StringTie	exon	38352684	38352959	1000	-	.	gene_id "MSTRG.185134"; transcript_id "MSTRG.185134.33"; exon_number "28";
chr8	StringTie	transcript	38262834	38353737	1000	-	.	gene_id "MSTRG.185134"; transcript_id "MSTRG.185134.34";
chr8	StringTie	exon	38262834	38264604	1000	-	.	gene_id "MSTRG.185134"; transcript_id "MSTRG.185134.34"; exon_number "1";
chr8	StringTie	exon	38266141	38266311	1000	-	.	gene_id "MSTRG.185134"; transcript_id "MSTRG.185134.34"; exon_number "2";
chr8	StringTie	exon	38267267	38267391	1000	-	.	gene_id "MSTRG.185134"; transcript_id "MSTRG.185134.34"; exon_number "3";
chr8	StringTie	exon	38267897	38267960	1000	-	.	gene_id "MSTRG.185134"; transcript_id "MSTRG.185134.34"; exon_number "4";
chr8	StringTie	exon	38268371	38268990	1000	-	.	gene_id "MSTRG.185134"; transcript_id "MSTRG.185134.34"; exon_number "5";
chr8	StringTie	exon	38269126	38275882	1000	-	.	gene_id "MSTRG.185134"; transcript_id "MSTRG.185134.34"; exon_number "6";
chr8	StringTie	exon	38276296	38276500	1000	-	.	gene_id "MSTRG.185134"; transcript_id "MSTRG.185134.34"; exon_number "7";
chr8	StringTie	exon	38278306	38278412	1000	-	.	gene_id "MSTRG.185134"; transcript_id "MSTRG.185134.34"; exon_number "8";
chr8	StringTie	exon	38279540	38279681	1000	-	.	gene_id "MSTRG.185134"; transcript_id "MSTRG.185134.34"; exon_number "9";
chr8	StringTie	exon	38281467	38281583	1000	-	.	gene_id "MSTRG.185134"; transcript_id "MSTRG.185134.34"; exon_number "10";
chr8	StringTie	exon	38288487	38288756	1000	-	.	gene_id "MSTRG.185134"; transcript_id "MSTRG.185134.34"; exon_number "11";
chr8	StringTie	exon	38289393	38289505	1000	-	.	gene_id "MSTRG.185134"; transcript_id "MSTRG.185134.34"; exon_number "12";
chr8	StringTie	exon	38290475	38290677	1000	-	.	gene_id "MSTRG.185134"; transcript_id "MSTRG.185134.34"; exon_number "13";
chr8	StringTie	exon	38295796	38295952	1000	-	.	gene_id "MSTRG.185134"; transcript_id "MSTRG.185134.34"; exon_number "14";
chr8	StringTie	exon	38299444	38299590	1000	-	.	gene_id "MSTRG.185134"; transcript_id "MSTRG.185134.34"; exon_number "15";
chr8	StringTie	exon	38304587	38304757	1000	-	.	gene_id "MSTRG.185134"; transcript_id "MSTRG.185134.34"; exon_number "16";
chr8	StringTie	exon	38305248	38305445	1000	-	.	gene_id "MSTRG.185134"; transcript_id "MSTRG.185134.34"; exon_number "17";
chr8	StringTie	exon	38314647	38314773	1000	-	.	gene_id "MSTRG.185134"; transcript_id "MSTRG.185134.34"; exon_number "18";
chr8	StringTie	exon	38315416	38315544	1000	-	.	gene_id "MSTRG.185134"; transcript_id "MSTRG.185134.34"; exon_number "19";
chr8	StringTie	exon	38315912	38316042	1000	-	.	gene_id "MSTRG.185134"; transcript_id "MSTRG.185134.34"; exon_number "20";
chr8	StringTie	exon	38318895	38318940	1000	-	.	gene_id "MSTRG.185134"; transcript_id "MSTRG.185134.34"; exon_number "21";
chr8	StringTie	exon	38321072	38321172	1000	-	.	gene_id "MSTRG.185134"; transcript_id "MSTRG.185134.34"; exon_number "22";
chr8	StringTie	exon	38326730	38326856	1000	-	.	gene_id "MSTRG.185134"; transcript_id "MSTRG.185134.34"; exon_number "23";
chr8	StringTie	exon	38329378	38329893	1000	-	.	gene_id "MSTRG.185134"; transcript_id "MSTRG.185134.34"; exon_number "24";
chr8	StringTie	exon	38331431	38331585	1000	-	.	gene_id "MSTRG.185134"; transcript_id "MSTRG.185134.34"; exon_number "25";
chr8	StringTie	exon	38337305	38337467	1000	-	.	gene_id "MSTRG.185134"; transcript_id "MSTRG.185134.34"; exon_number "26";
chr8	StringTie	exon	38338536	38338607	1000	-	.	gene_id "MSTRG.185134"; transcript_id "MSTRG.185134.34"; exon_number "27";
chr8	StringTie	exon	38347497	38348215	1000	-	.	gene_id "MSTRG.185134"; transcript_id "MSTRG.185134.34"; exon_number "28";
chr8	StringTie	exon	38353668	38353737	1000	-	.	gene_id "MSTRG.185134"; transcript_id "MSTRG.185134.34"; exon_number "29";
chr8	StringTie	transcript	38262834	38354507	1000	-	.	gene_id "MSTRG.185134"; transcript_id "MSTRG.185134.35";
chr8	StringTie	exon	38262834	38264604	1000	-	.	gene_id "MSTRG.185134"; transcript_id "MSTRG.185134.35"; exon_number "1";
chr8	StringTie	exon	38266141	38266311	1000	-	.	gene_id "MSTRG.185134"; transcript_id "MSTRG.185134.35"; exon_number "2";
chr8	StringTie	exon	38267267	38267391	1000	-	.	gene_id "MSTRG.185134"; transcript_id "MSTRG.185134.35"; exon_number "3";
chr8	StringTie	exon	38267897	38267960	1000	-	.	gene_id "MSTRG.185134"; transcript_id "MSTRG.185134.35"; exon_number "4";
chr8	StringTie	exon	38268371	38268990	1000	-	.	gene_id "MSTRG.185134"; transcript_id "MSTRG.185134.35"; exon_number "5";
chr8	StringTie	exon	38269126	38275882	1000	-	.	gene_id "MSTRG.185134"; transcript_id "MSTRG.185134.35"; exon_number "6";
chr8	StringTie	exon	38276296	38276500	1000	-	.	gene_id "MSTRG.185134"; transcript_id "MSTRG.185134.35"; exon_number "7";
chr8	StringTie	exon	38278306	38278412	1000	-	.	gene_id "MSTRG.185134"; transcript_id "MSTRG.185134.35"; exon_number "8";
chr8	StringTie	exon	38279540	38279681	1000	-	.	gene_id "MSTRG.185134"; transcript_id "MSTRG.185134.35"; exon_number "9";
chr8	StringTie	exon	38281500	38281583	1000	-	.	gene_id "MSTRG.185134"; transcript_id "MSTRG.185134.35"; exon_number "10";
chr8	StringTie	exon	38288487	38288756	1000	-	.	gene_id "MSTRG.185134"; transcript_id "MSTRG.185134.35"; exon_number "11";
chr8	StringTie	exon	38289393	38289505	1000	-	.	gene_id "MSTRG.185134"; transcript_id "MSTRG.185134.35"; exon_number "12";
chr8	StringTie	exon	38290475	38290677	1000	-	.	gene_id "MSTRG.185134"; transcript_id "MSTRG.185134.35"; exon_number "13";
chr8	StringTie	exon	38295796	38295952	1000	-	.	gene_id "MSTRG.185134"; transcript_id "MSTRG.185134.35"; exon_number "14";
chr8	StringTie	exon	38299444	38299590	1000	-	.	gene_id "MSTRG.185134"; transcript_id "MSTRG.185134.35"; exon_number "15";
chr8	StringTie	exon	38304587	38304757	1000	-	.	gene_id "MSTRG.185134"; transcript_id "MSTRG.185134.35"; exon_number "16";
chr8	StringTie	exon	38305248	38305445	1000	-	.	gene_id "MSTRG.185134"; transcript_id "MSTRG.185134.35"; exon_number "17";
chr8	StringTie	exon	38314647	38314773	1000	-	.	gene_id "MSTRG.185134"; transcript_id "MSTRG.185134.35"; exon_number "18";
chr8	StringTie	exon	38315416	38315544	1000	-	.	gene_id "MSTRG.185134"; transcript_id "MSTRG.185134.35"; exon_number "19";
chr8	StringTie	exon	38315912	38318038	1000	-	.	gene_id "MSTRG.185134"; transcript_id "MSTRG.185134.35"; exon_number "20";
chr8	StringTie	exon	38318895	38318940	1000	-	.	gene_id "MSTRG.185134"; transcript_id "MSTRG.185134.35"; exon_number "21";
chr8	StringTie	exon	38321072	38321172	1000	-	.	gene_id "MSTRG.185134"; transcript_id "MSTRG.185134.35"; exon_number "22";
chr8	StringTie	exon	38326730	38326856	1000	-	.	gene_id "MSTRG.185134"; transcript_id "MSTRG.185134.35"; exon_number "23";
chr8	StringTie	exon	38329378	38329893	1000	-	.	gene_id "MSTRG.185134"; transcript_id "MSTRG.185134.35"; exon_number "24";
chr8	StringTie	exon	38331431	38331585	1000	-	.	gene_id "MSTRG.185134"; transcript_id "MSTRG.185134.35"; exon_number "25";
chr8	StringTie	exon	38337305	38337467	1000	-	.	gene_id "MSTRG.185134"; transcript_id "MSTRG.185134.35"; exon_number "26";
chr8	StringTie	exon	38338536	38338607	1000	-	.	gene_id "MSTRG.185134"; transcript_id "MSTRG.185134.35"; exon_number "27";
chr8	StringTie	exon	38347497	38348215	1000	-	.	gene_id "MSTRG.185134"; transcript_id "MSTRG.185134.35"; exon_number "28";
chr8	StringTie	exon	38353668	38354507	1000	-	.	gene_id "MSTRG.185134"; transcript_id "MSTRG.185134.35"; exon_number "29";
chr8	StringTie	transcript	38262834	38363758	1000	-	.	gene_id "MSTRG.185134"; transcript_id "MSTRG.185134.36";
chr8	StringTie	exon	38262834	38264949	1000	-	.	gene_id "MSTRG.185134"; transcript_id "MSTRG.185134.36"; exon_number "1";
chr8	StringTie	exon	38266141	38266311	1000	-	.	gene_id "MSTRG.185134"; transcript_id "MSTRG.185134.36"; exon_number "2";
chr8	StringTie	exon	38267267	38267391	1000	-	.	gene_id "MSTRG.185134"; transcript_id "MSTRG.185134.36"; exon_number "3";
chr8	StringTie	exon	38267897	38267960	1000	-	.	gene_id "MSTRG.185134"; transcript_id "MSTRG.185134.36"; exon_number "4";
chr8	StringTie	exon	38268371	38268461	1000	-	.	gene_id "MSTRG.185134"; transcript_id "MSTRG.185134.36"; exon_number "5";
chr8	StringTie	exon	38268882	38268990	1000	-	.	gene_id "MSTRG.185134"; transcript_id "MSTRG.185134.36"; exon_number "6";
chr8	StringTie	exon	38269126	38275882	1000	-	.	gene_id "MSTRG.185134"; transcript_id "MSTRG.185134.36"; exon_number "7";
chr8	StringTie	exon	38276296	38276500	1000	-	.	gene_id "MSTRG.185134"; transcript_id "MSTRG.185134.36"; exon_number "8";
chr8	StringTie	exon	38278306	38278412	1000	-	.	gene_id "MSTRG.185134"; transcript_id "MSTRG.185134.36"; exon_number "9";
chr8	StringTie	exon	38279540	38279681	1000	-	.	gene_id "MSTRG.185134"; transcript_id "MSTRG.185134.36"; exon_number "10";
chr8	StringTie	exon	38281500	38281583	1000	-	.	gene_id "MSTRG.185134"; transcript_id "MSTRG.185134.36"; exon_number "11";
chr8	StringTie	exon	38288487	38288756	1000	-	.	gene_id "MSTRG.185134"; transcript_id "MSTRG.185134.36"; exon_number "12";
chr8	StringTie	exon	38289393	38289505	1000	-	.	gene_id "MSTRG.185134"; transcript_id "MSTRG.185134.36"; exon_number "13";
chr8	StringTie	exon	38290475	38290677	1000	-	.	gene_id "MSTRG.185134"; transcript_id "MSTRG.185134.36"; exon_number "14";
chr8	StringTie	exon	38295796	38295952	1000	-	.	gene_id "MSTRG.185134"; transcript_id "MSTRG.185134.36"; exon_number "15";
chr8	StringTie	exon	38299444	38299590	1000	-	.	gene_id "MSTRG.185134"; transcript_id "MSTRG.185134.36"; exon_number "16";
chr8	StringTie	exon	38304587	38304757	1000	-	.	gene_id "MSTRG.185134"; transcript_id "MSTRG.185134.36"; exon_number "17";
chr8	StringTie	exon	38305248	38305445	1000	-	.	gene_id "MSTRG.185134"; transcript_id "MSTRG.185134.36"; exon_number "18";
chr8	StringTie	exon	38314647	38314773	1000	-	.	gene_id "MSTRG.185134"; transcript_id "MSTRG.185134.36"; exon_number "19";
chr8	StringTie	exon	38315416	38315544	1000	-	.	gene_id "MSTRG.185134"; transcript_id "MSTRG.185134.36"; exon_number "20";
chr8	StringTie	exon	38315912	38316042	1000	-	.	gene_id "MSTRG.185134"; transcript_id "MSTRG.185134.36"; exon_number "21";
chr8	StringTie	exon	38318895	38318940	1000	-	.	gene_id "MSTRG.185134"; transcript_id "MSTRG.185134.36"; exon_number "22";
chr8	StringTie	exon	38321072	38321172	1000	-	.	gene_id "MSTRG.185134"; transcript_id "MSTRG.185134.36"; exon_number "23";
chr8	StringTie	exon	38326730	38326856	1000	-	.	gene_id "MSTRG.185134"; transcript_id "MSTRG.185134.36"; exon_number "24";
chr8	StringTie	exon	38329378	38329893	1000	-	.	gene_id "MSTRG.185134"; transcript_id "MSTRG.185134.36"; exon_number "25";
chr8	StringTie	exon	38331431	38331585	1000	-	.	gene_id "MSTRG.185134"; transcript_id "MSTRG.185134.36"; exon_number "26";
chr8	StringTie	exon	38337305	38337467	1000	-	.	gene_id "MSTRG.185134"; transcript_id "MSTRG.185134.36"; exon_number "27";
chr8	StringTie	exon	38338536	38338607	1000	-	.	gene_id "MSTRG.185134"; transcript_id "MSTRG.185134.36"; exon_number "28";
chr8	StringTie	exon	38347497	38348215	1000	-	.	gene_id "MSTRG.185134"; transcript_id "MSTRG.185134.36"; exon_number "29";
chr8	StringTie	exon	38363730	38363758	1000	-	.	gene_id "MSTRG.185134"; transcript_id "MSTRG.185134.36"; exon_number "30";
chr8	StringTie	transcript	38262834	38363892	1000	-	.	gene_id "MSTRG.185134"; transcript_id "MSTRG.185134.37";
chr8	StringTie	exon	38262834	38264949	1000	-	.	gene_id "MSTRG.185134"; transcript_id "MSTRG.185134.37"; exon_number "1";
chr8	StringTie	exon	38266141	38266311	1000	-	.	gene_id "MSTRG.185134"; transcript_id "MSTRG.185134.37"; exon_number "2";
chr8	StringTie	exon	38267267	38267391	1000	-	.	gene_id "MSTRG.185134"; transcript_id "MSTRG.185134.37"; exon_number "3";
chr8	StringTie	exon	38267897	38267960	1000	-	.	gene_id "MSTRG.185134"; transcript_id "MSTRG.185134.37"; exon_number "4";
chr8	StringTie	exon	38268371	38268461	1000	-	.	gene_id "MSTRG.185134"; transcript_id "MSTRG.185134.37"; exon_number "5";
chr8	StringTie	exon	38268882	38268990	1000	-	.	gene_id "MSTRG.185134"; transcript_id "MSTRG.185134.37"; exon_number "6";
chr8	StringTie	exon	38269082	38275882	1000	-	.	gene_id "MSTRG.185134"; transcript_id "MSTRG.185134.37"; exon_number "7";
chr8	StringTie	exon	38276296	38276500	1000	-	.	gene_id "MSTRG.185134"; transcript_id "MSTRG.185134.37"; exon_number "8";
chr8	StringTie	exon	38278306	38278412	1000	-	.	gene_id "MSTRG.185134"; transcript_id "MSTRG.185134.37"; exon_number "9";
chr8	StringTie	exon	38279540	38279681	1000	-	.	gene_id "MSTRG.185134"; transcript_id "MSTRG.185134.37"; exon_number "10";
chr8	StringTie	exon	38281500	38281583	1000	-	.	gene_id "MSTRG.185134"; transcript_id "MSTRG.185134.37"; exon_number "11";
chr8	StringTie	exon	38288487	38288756	1000	-	.	gene_id "MSTRG.185134"; transcript_id "MSTRG.185134.37"; exon_number "12";
chr8	StringTie	exon	38289393	38289505	1000	-	.	gene_id "MSTRG.185134"; transcript_id "MSTRG.185134.37"; exon_number "13";
chr8	StringTie	exon	38290475	38290677	1000	-	.	gene_id "MSTRG.185134"; transcript_id "MSTRG.185134.37"; exon_number "14";
chr8	StringTie	exon	38295796	38295952	1000	-	.	gene_id "MSTRG.185134"; transcript_id "MSTRG.185134.37"; exon_number "15";
chr8	StringTie	exon	38299444	38299590	1000	-	.	gene_id "MSTRG.185134"; transcript_id "MSTRG.185134.37"; exon_number "16";
chr8	StringTie	exon	38304587	38304757	1000	-	.	gene_id "MSTRG.185134"; transcript_id "MSTRG.185134.37"; exon_number "17";
chr8	StringTie	exon	38305248	38305445	1000	-	.	gene_id "MSTRG.185134"; transcript_id "MSTRG.185134.37"; exon_number "18";
chr8	StringTie	exon	38314647	38314773	1000	-	.	gene_id "MSTRG.185134"; transcript_id "MSTRG.185134.37"; exon_number "19";
chr8	StringTie	exon	38315416	38315544	1000	-	.	gene_id "MSTRG.185134"; transcript_id "MSTRG.185134.37"; exon_number "20";
chr8	StringTie	exon	38315912	38316042	1000	-	.	gene_id "MSTRG.185134"; transcript_id "MSTRG.185134.37"; exon_number "21";
chr8	StringTie	exon	38318895	38318940	1000	-	.	gene_id "MSTRG.185134"; transcript_id "MSTRG.185134.37"; exon_number "22";
chr8	StringTie	exon	38321072	38321172	1000	-	.	gene_id "MSTRG.185134"; transcript_id "MSTRG.185134.37"; exon_number "23";
chr8	StringTie	exon	38326730	38326856	1000	-	.	gene_id "MSTRG.185134"; transcript_id "MSTRG.185134.37"; exon_number "24";
chr8	StringTie	exon	38329378	38329893	1000	-	.	gene_id "MSTRG.185134"; transcript_id "MSTRG.185134.37"; exon_number "25";
chr8	StringTie	exon	38331431	38331585	1000	-	.	gene_id "MSTRG.185134"; transcript_id "MSTRG.185134.37"; exon_number "26";
chr8	StringTie	exon	38337305	38337467	1000	-	.	gene_id "MSTRG.185134"; transcript_id "MSTRG.185134.37"; exon_number "27";
chr8	StringTie	exon	38338536	38338605	1000	-	.	gene_id "MSTRG.185134"; transcript_id "MSTRG.185134.37"; exon_number "28";
chr8	StringTie	exon	38347497	38348215	1000	-	.	gene_id "MSTRG.185134"; transcript_id "MSTRG.185134.37"; exon_number "29";
chr8	StringTie	exon	38363873	38363892	1000	-	.	gene_id "MSTRG.185134"; transcript_id "MSTRG.185134.37"; exon_number "30";
chr8	StringTie	transcript	38262834	38382325	1000	-	.	gene_id "MSTRG.185134"; transcript_id "MSTRG.185134.38";
chr8	StringTie	exon	38262834	38264949	1000	-	.	gene_id "MSTRG.185134"; transcript_id "MSTRG.185134.38"; exon_number "1";
chr8	StringTie	exon	38266141	38266311	1000	-	.	gene_id "MSTRG.185134"; transcript_id "MSTRG.185134.38"; exon_number "2";
chr8	StringTie	exon	38267267	38267391	1000	-	.	gene_id "MSTRG.185134"; transcript_id "MSTRG.185134.38"; exon_number "3";
chr8	StringTie	exon	38267897	38267960	1000	-	.	gene_id "MSTRG.185134"; transcript_id "MSTRG.185134.38"; exon_number "4";
chr8	StringTie	exon	38268371	38268461	1000	-	.	gene_id "MSTRG.185134"; transcript_id "MSTRG.185134.38"; exon_number "5";
chr8	StringTie	exon	38268882	38268990	1000	-	.	gene_id "MSTRG.185134"; transcript_id "MSTRG.185134.38"; exon_number "6";
chr8	StringTie	exon	38269082	38276500	1000	-	.	gene_id "MSTRG.185134"; transcript_id "MSTRG.185134.38"; exon_number "7";
chr8	StringTie	exon	38278306	38278412	1000	-	.	gene_id "MSTRG.185134"; transcript_id "MSTRG.185134.38"; exon_number "8";
chr8	StringTie	exon	38279540	38279681	1000	-	.	gene_id "MSTRG.185134"; transcript_id "MSTRG.185134.38"; exon_number "9";
chr8	StringTie	exon	38281500	38281583	1000	-	.	gene_id "MSTRG.185134"; transcript_id "MSTRG.185134.38"; exon_number "10";
chr8	StringTie	exon	38288487	38288756	1000	-	.	gene_id "MSTRG.185134"; transcript_id "MSTRG.185134.38"; exon_number "11";
chr8	StringTie	exon	38289393	38289505	1000	-	.	gene_id "MSTRG.185134"; transcript_id "MSTRG.185134.38"; exon_number "12";
chr8	StringTie	exon	38290475	38290677	1000	-	.	gene_id "MSTRG.185134"; transcript_id "MSTRG.185134.38"; exon_number "13";
chr8	StringTie	exon	38295796	38295952	1000	-	.	gene_id "MSTRG.185134"; transcript_id "MSTRG.185134.38"; exon_number "14";
chr8	StringTie	exon	38299444	38299590	1000	-	.	gene_id "MSTRG.185134"; transcript_id "MSTRG.185134.38"; exon_number "15";
chr8	StringTie	exon	38304587	38304757	1000	-	.	gene_id "MSTRG.185134"; transcript_id "MSTRG.185134.38"; exon_number "16";
chr8	StringTie	exon	38305248	38305445	1000	-	.	gene_id "MSTRG.185134"; transcript_id "MSTRG.185134.38"; exon_number "17";
chr8	StringTie	exon	38314647	38314773	1000	-	.	gene_id "MSTRG.185134"; transcript_id "MSTRG.185134.38"; exon_number "18";
chr8	StringTie	exon	38315416	38315544	1000	-	.	gene_id "MSTRG.185134"; transcript_id "MSTRG.185134.38"; exon_number "19";
chr8	StringTie	exon	38315912	38318038	1000	-	.	gene_id "MSTRG.185134"; transcript_id "MSTRG.185134.38"; exon_number "20";
chr8	StringTie	exon	38318895	38318940	1000	-	.	gene_id "MSTRG.185134"; transcript_id "MSTRG.185134.38"; exon_number "21";
chr8	StringTie	exon	38321072	38321172	1000	-	.	gene_id "MSTRG.185134"; transcript_id "MSTRG.185134.38"; exon_number "22";
chr8	StringTie	exon	38326730	38326856	1000	-	.	gene_id "MSTRG.185134"; transcript_id "MSTRG.185134.38"; exon_number "23";
chr8	StringTie	exon	38329378	38329893	1000	-	.	gene_id "MSTRG.185134"; transcript_id "MSTRG.185134.38"; exon_number "24";
chr8	StringTie	exon	38331431	38331585	1000	-	.	gene_id "MSTRG.185134"; transcript_id "MSTRG.185134.38"; exon_number "25";
chr8	StringTie	exon	38337305	38337467	1000	-	.	gene_id "MSTRG.185134"; transcript_id "MSTRG.185134.38"; exon_number "26";
chr8	StringTie	exon	38338536	38338607	1000	-	.	gene_id "MSTRG.185134"; transcript_id "MSTRG.185134.38"; exon_number "27";
chr8	StringTie	exon	38347497	38348215	1000	-	.	gene_id "MSTRG.185134"; transcript_id "MSTRG.185134.38"; exon_number "28";
chr8	StringTie	exon	38363873	38363900	1000	-	.	gene_id "MSTRG.185134"; transcript_id "MSTRG.185134.38"; exon_number "29";
chr8	StringTie	exon	38381799	38382325	1000	-	.	gene_id "MSTRG.185134"; transcript_id "MSTRG.185134.38"; exon_number "30";
chr8	StringTie	transcript	38262835	38382377	1000	-	.	gene_id "MSTRG.185134"; transcript_id "MSTRG.185134.39";
chr8	StringTie	exon	38262835	38264949	1000	-	.	gene_id "MSTRG.185134"; transcript_id "MSTRG.185134.39"; exon_number "1";
chr8	StringTie	exon	38266141	38266311	1000	-	.	gene_id "MSTRG.185134"; transcript_id "MSTRG.185134.39"; exon_number "2";
chr8	StringTie	exon	38267267	38267391	1000	-	.	gene_id "MSTRG.185134"; transcript_id "MSTRG.185134.39"; exon_number "3";
chr8	StringTie	exon	38267897	38267960	1000	-	.	gene_id "MSTRG.185134"; transcript_id "MSTRG.185134.39"; exon_number "4";
chr8	StringTie	exon	38268371	38268461	1000	-	.	gene_id "MSTRG.185134"; transcript_id "MSTRG.185134.39"; exon_number "5";
chr8	StringTie	exon	38268882	38268990	1000	-	.	gene_id "MSTRG.185134"; transcript_id "MSTRG.185134.39"; exon_number "6";
chr8	StringTie	exon	38269126	38275882	1000	-	.	gene_id "MSTRG.185134"; transcript_id "MSTRG.185134.39"; exon_number "7";
chr8	StringTie	exon	38276296	38276500	1000	-	.	gene_id "MSTRG.185134"; transcript_id "MSTRG.185134.39"; exon_number "8";
chr8	StringTie	exon	38278306	38278412	1000	-	.	gene_id "MSTRG.185134"; transcript_id "MSTRG.185134.39"; exon_number "9";
chr8	StringTie	exon	38279540	38279681	1000	-	.	gene_id "MSTRG.185134"; transcript_id "MSTRG.185134.39"; exon_number "10";
chr8	StringTie	exon	38281467	38281583	1000	-	.	gene_id "MSTRG.185134"; transcript_id "MSTRG.185134.39"; exon_number "11";
chr8	StringTie	exon	38288487	38288756	1000	-	.	gene_id "MSTRG.185134"; transcript_id "MSTRG.185134.39"; exon_number "12";
chr8	StringTie	exon	38289393	38289505	1000	-	.	gene_id "MSTRG.185134"; transcript_id "MSTRG.185134.39"; exon_number "13";
chr8	StringTie	exon	38290475	38290677	1000	-	.	gene_id "MSTRG.185134"; transcript_id "MSTRG.185134.39"; exon_number "14";
chr8	StringTie	exon	38295796	38295952	1000	-	.	gene_id "MSTRG.185134"; transcript_id "MSTRG.185134.39"; exon_number "15";
chr8	StringTie	exon	38299444	38299590	1000	-	.	gene_id "MSTRG.185134"; transcript_id "MSTRG.185134.39"; exon_number "16";
chr8	StringTie	exon	38304587	38304757	1000	-	.	gene_id "MSTRG.185134"; transcript_id "MSTRG.185134.39"; exon_number "17";
chr8	StringTie	exon	38305248	38305445	1000	-	.	gene_id "MSTRG.185134"; transcript_id "MSTRG.185134.39"; exon_number "18";
chr8	StringTie	exon	38314647	38314773	1000	-	.	gene_id "MSTRG.185134"; transcript_id "MSTRG.185134.39"; exon_number "19";
chr8	StringTie	exon	38315416	38315544	1000	-	.	gene_id "MSTRG.185134"; transcript_id "MSTRG.185134.39"; exon_number "20";
chr8	StringTie	exon	38315912	38318038	1000	-	.	gene_id "MSTRG.185134"; transcript_id "MSTRG.185134.39"; exon_number "21";
chr8	StringTie	exon	38318895	38318940	1000	-	.	gene_id "MSTRG.185134"; transcript_id "MSTRG.185134.39"; exon_number "22";
chr8	StringTie	exon	38321072	38321172	1000	-	.	gene_id "MSTRG.185134"; transcript_id "MSTRG.185134.39"; exon_number "23";
chr8	StringTie	exon	38326730	38326856	1000	-	.	gene_id "MSTRG.185134"; transcript_id "MSTRG.185134.39"; exon_number "24";
chr8	StringTie	exon	38329378	38329893	1000	-	.	gene_id "MSTRG.185134"; transcript_id "MSTRG.185134.39"; exon_number "25";
chr8	StringTie	exon	38331431	38331585	1000	-	.	gene_id "MSTRG.185134"; transcript_id "MSTRG.185134.39"; exon_number "26";
chr8	StringTie	exon	38337305	38337467	1000	-	.	gene_id "MSTRG.185134"; transcript_id "MSTRG.185134.39"; exon_number "27";
chr8	StringTie	exon	38338536	38338607	1000	-	.	gene_id "MSTRG.185134"; transcript_id "MSTRG.185134.39"; exon_number "28";
chr8	StringTie	exon	38347497	38348215	1000	-	.	gene_id "MSTRG.185134"; transcript_id "MSTRG.185134.39"; exon_number "29";
chr8	StringTie	exon	38363873	38363900	1000	-	.	gene_id "MSTRG.185134"; transcript_id "MSTRG.185134.39"; exon_number "30";
chr8	StringTie	exon	38381799	38382377	1000	-	.	gene_id "MSTRG.185134"; transcript_id "MSTRG.185134.39"; exon_number "31";
chr8	StringTie	transcript	38262830	38383461	1000	-	.	gene_id "MSTRG.185134"; transcript_id "MSTRG.185134.4";
chr8	StringTie	exon	38262830	38264949	1000	-	.	gene_id "MSTRG.185134"; transcript_id "MSTRG.185134.4"; exon_number "1";
chr8	StringTie	exon	38266141	38266311	1000	-	.	gene_id "MSTRG.185134"; transcript_id "MSTRG.185134.4"; exon_number "2";
chr8	StringTie	exon	38267267	38267391	1000	-	.	gene_id "MSTRG.185134"; transcript_id "MSTRG.185134.4"; exon_number "3";
chr8	StringTie	exon	38267897	38267960	1000	-	.	gene_id "MSTRG.185134"; transcript_id "MSTRG.185134.4"; exon_number "4";
chr8	StringTie	exon	38268371	38268461	1000	-	.	gene_id "MSTRG.185134"; transcript_id "MSTRG.185134.4"; exon_number "5";
chr8	StringTie	exon	38268882	38268990	1000	-	.	gene_id "MSTRG.185134"; transcript_id "MSTRG.185134.4"; exon_number "6";
chr8	StringTie	exon	38269126	38275882	1000	-	.	gene_id "MSTRG.185134"; transcript_id "MSTRG.185134.4"; exon_number "7";
chr8	StringTie	exon	38276296	38276500	1000	-	.	gene_id "MSTRG.185134"; transcript_id "MSTRG.185134.4"; exon_number "8";
chr8	StringTie	exon	38278306	38278412	1000	-	.	gene_id "MSTRG.185134"; transcript_id "MSTRG.185134.4"; exon_number "9";
chr8	StringTie	exon	38279540	38279681	1000	-	.	gene_id "MSTRG.185134"; transcript_id "MSTRG.185134.4"; exon_number "10";
chr8	StringTie	exon	38281500	38281583	1000	-	.	gene_id "MSTRG.185134"; transcript_id "MSTRG.185134.4"; exon_number "11";
chr8	StringTie	exon	38288487	38288756	1000	-	.	gene_id "MSTRG.185134"; transcript_id "MSTRG.185134.4"; exon_number "12";
chr8	StringTie	exon	38289393	38289505	1000	-	.	gene_id "MSTRG.185134"; transcript_id "MSTRG.185134.4"; exon_number "13";
chr8	StringTie	exon	38290475	38290677	1000	-	.	gene_id "MSTRG.185134"; transcript_id "MSTRG.185134.4"; exon_number "14";
chr8	StringTie	exon	38295796	38295952	1000	-	.	gene_id "MSTRG.185134"; transcript_id "MSTRG.185134.4"; exon_number "15";
chr8	StringTie	exon	38299444	38299590	1000	-	.	gene_id "MSTRG.185134"; transcript_id "MSTRG.185134.4"; exon_number "16";
chr8	StringTie	exon	38304587	38304757	1000	-	.	gene_id "MSTRG.185134"; transcript_id "MSTRG.185134.4"; exon_number "17";
chr8	StringTie	exon	38305248	38305445	1000	-	.	gene_id "MSTRG.185134"; transcript_id "MSTRG.185134.4"; exon_number "18";
chr8	StringTie	exon	38314647	38314773	1000	-	.	gene_id "MSTRG.185134"; transcript_id "MSTRG.185134.4"; exon_number "19";
chr8	StringTie	exon	38315416	38315544	1000	-	.	gene_id "MSTRG.185134"; transcript_id "MSTRG.185134.4"; exon_number "20";
chr8	StringTie	exon	38315912	38316042	1000	-	.	gene_id "MSTRG.185134"; transcript_id "MSTRG.185134.4"; exon_number "21";
chr8	StringTie	exon	38318895	38318940	1000	-	.	gene_id "MSTRG.185134"; transcript_id "MSTRG.185134.4"; exon_number "22";
chr8	StringTie	exon	38321072	38321172	1000	-	.	gene_id "MSTRG.185134"; transcript_id "MSTRG.185134.4"; exon_number "23";
chr8	StringTie	exon	38326730	38326856	1000	-	.	gene_id "MSTRG.185134"; transcript_id "MSTRG.185134.4"; exon_number "24";
chr8	StringTie	exon	38329378	38329893	1000	-	.	gene_id "MSTRG.185134"; transcript_id "MSTRG.185134.4"; exon_number "25";
chr8	StringTie	exon	38331431	38331585	1000	-	.	gene_id "MSTRG.185134"; transcript_id "MSTRG.185134.4"; exon_number "26";
chr8	StringTie	exon	38337305	38337467	1000	-	.	gene_id "MSTRG.185134"; transcript_id "MSTRG.185134.4"; exon_number "27";
chr8	StringTie	exon	38338536	38338607	1000	-	.	gene_id "MSTRG.185134"; transcript_id "MSTRG.185134.4"; exon_number "28";
chr8	StringTie	exon	38347497	38348215	1000	-	.	gene_id "MSTRG.185134"; transcript_id "MSTRG.185134.4"; exon_number "29";
chr8	StringTie	exon	38381799	38383461	1000	-	.	gene_id "MSTRG.185134"; transcript_id "MSTRG.185134.4"; exon_number "30";
chr8	StringTie	transcript	38262835	38363755	1000	-	.	gene_id "MSTRG.185134"; transcript_id "MSTRG.185134.40";
chr8	StringTie	exon	38262835	38266311	1000	-	.	gene_id "MSTRG.185134"; transcript_id "MSTRG.185134.40"; exon_number "1";
chr8	StringTie	exon	38267267	38267391	1000	-	.	gene_id "MSTRG.185134"; transcript_id "MSTRG.185134.40"; exon_number "2";
chr8	StringTie	exon	38267897	38267960	1000	-	.	gene_id "MSTRG.185134"; transcript_id "MSTRG.185134.40"; exon_number "3";
chr8	StringTie	exon	38268371	38268461	1000	-	.	gene_id "MSTRG.185134"; transcript_id "MSTRG.185134.40"; exon_number "4";
chr8	StringTie	exon	38268882	38268990	1000	-	.	gene_id "MSTRG.185134"; transcript_id "MSTRG.185134.40"; exon_number "5";
chr8	StringTie	exon	38269126	38275882	1000	-	.	gene_id "MSTRG.185134"; transcript_id "MSTRG.185134.40"; exon_number "6";
chr8	StringTie	exon	38276296	38276500	1000	-	.	gene_id "MSTRG.185134"; transcript_id "MSTRG.185134.40"; exon_number "7";
chr8	StringTie	exon	38278306	38278412	1000	-	.	gene_id "MSTRG.185134"; transcript_id "MSTRG.185134.40"; exon_number "8";
chr8	StringTie	exon	38279540	38279681	1000	-	.	gene_id "MSTRG.185134"; transcript_id "MSTRG.185134.40"; exon_number "9";
chr8	StringTie	exon	38281500	38281583	1000	-	.	gene_id "MSTRG.185134"; transcript_id "MSTRG.185134.40"; exon_number "10";
chr8	StringTie	exon	38288487	38288756	1000	-	.	gene_id "MSTRG.185134"; transcript_id "MSTRG.185134.40"; exon_number "11";
chr8	StringTie	exon	38289393	38289505	1000	-	.	gene_id "MSTRG.185134"; transcript_id "MSTRG.185134.40"; exon_number "12";
chr8	StringTie	exon	38290475	38290677	1000	-	.	gene_id "MSTRG.185134"; transcript_id "MSTRG.185134.40"; exon_number "13";
chr8	StringTie	exon	38295796	38295952	1000	-	.	gene_id "MSTRG.185134"; transcript_id "MSTRG.185134.40"; exon_number "14";
chr8	StringTie	exon	38304587	38304757	1000	-	.	gene_id "MSTRG.185134"; transcript_id "MSTRG.185134.40"; exon_number "15";
chr8	StringTie	exon	38305248	38305445	1000	-	.	gene_id "MSTRG.185134"; transcript_id "MSTRG.185134.40"; exon_number "16";
chr8	StringTie	exon	38314647	38314773	1000	-	.	gene_id "MSTRG.185134"; transcript_id "MSTRG.185134.40"; exon_number "17";
chr8	StringTie	exon	38315416	38315544	1000	-	.	gene_id "MSTRG.185134"; transcript_id "MSTRG.185134.40"; exon_number "18";
chr8	StringTie	exon	38315912	38316042	1000	-	.	gene_id "MSTRG.185134"; transcript_id "MSTRG.185134.40"; exon_number "19";
chr8	StringTie	exon	38318895	38318940	1000	-	.	gene_id "MSTRG.185134"; transcript_id "MSTRG.185134.40"; exon_number "20";
chr8	StringTie	exon	38321072	38321172	1000	-	.	gene_id "MSTRG.185134"; transcript_id "MSTRG.185134.40"; exon_number "21";
chr8	StringTie	exon	38326730	38326856	1000	-	.	gene_id "MSTRG.185134"; transcript_id "MSTRG.185134.40"; exon_number "22";
chr8	StringTie	exon	38329378	38329893	1000	-	.	gene_id "MSTRG.185134"; transcript_id "MSTRG.185134.40"; exon_number "23";
chr8	StringTie	exon	38331431	38331585	1000	-	.	gene_id "MSTRG.185134"; transcript_id "MSTRG.185134.40"; exon_number "24";
chr8	StringTie	exon	38337305	38337467	1000	-	.	gene_id "MSTRG.185134"; transcript_id "MSTRG.185134.40"; exon_number "25";
chr8	StringTie	exon	38338536	38338607	1000	-	.	gene_id "MSTRG.185134"; transcript_id "MSTRG.185134.40"; exon_number "26";
chr8	StringTie	exon	38347497	38348215	1000	-	.	gene_id "MSTRG.185134"; transcript_id "MSTRG.185134.40"; exon_number "27";
chr8	StringTie	exon	38363730	38363755	1000	-	.	gene_id "MSTRG.185134"; transcript_id "MSTRG.185134.40"; exon_number "28";
chr8	StringTie	transcript	38262835	38382304	1000	-	.	gene_id "MSTRG.185134"; transcript_id "MSTRG.185134.41";
chr8	StringTie	exon	38262835	38264604	1000	-	.	gene_id "MSTRG.185134"; transcript_id "MSTRG.185134.41"; exon_number "1";
chr8	StringTie	exon	38266141	38266311	1000	-	.	gene_id "MSTRG.185134"; transcript_id "MSTRG.185134.41"; exon_number "2";
chr8	StringTie	exon	38267267	38267391	1000	-	.	gene_id "MSTRG.185134"; transcript_id "MSTRG.185134.41"; exon_number "3";
chr8	StringTie	exon	38267897	38268990	1000	-	.	gene_id "MSTRG.185134"; transcript_id "MSTRG.185134.41"; exon_number "4";
chr8	StringTie	exon	38269126	38275882	1000	-	.	gene_id "MSTRG.185134"; transcript_id "MSTRG.185134.41"; exon_number "5";
chr8	StringTie	exon	38276296	38276500	1000	-	.	gene_id "MSTRG.185134"; transcript_id "MSTRG.185134.41"; exon_number "6";
chr8	StringTie	exon	38278306	38278412	1000	-	.	gene_id "MSTRG.185134"; transcript_id "MSTRG.185134.41"; exon_number "7";
chr8	StringTie	exon	38279540	38279681	1000	-	.	gene_id "MSTRG.185134"; transcript_id "MSTRG.185134.41"; exon_number "8";
chr8	StringTie	exon	38281500	38281583	1000	-	.	gene_id "MSTRG.185134"; transcript_id "MSTRG.185134.41"; exon_number "9";
chr8	StringTie	exon	38288487	38288756	1000	-	.	gene_id "MSTRG.185134"; transcript_id "MSTRG.185134.41"; exon_number "10";
chr8	StringTie	exon	38289393	38289505	1000	-	.	gene_id "MSTRG.185134"; transcript_id "MSTRG.185134.41"; exon_number "11";
chr8	StringTie	exon	38290475	38290677	1000	-	.	gene_id "MSTRG.185134"; transcript_id "MSTRG.185134.41"; exon_number "12";
chr8	StringTie	exon	38295796	38295952	1000	-	.	gene_id "MSTRG.185134"; transcript_id "MSTRG.185134.41"; exon_number "13";
chr8	StringTie	exon	38299444	38299590	1000	-	.	gene_id "MSTRG.185134"; transcript_id "MSTRG.185134.41"; exon_number "14";
chr8	StringTie	exon	38304587	38304757	1000	-	.	gene_id "MSTRG.185134"; transcript_id "MSTRG.185134.41"; exon_number "15";
chr8	StringTie	exon	38305248	38305445	1000	-	.	gene_id "MSTRG.185134"; transcript_id "MSTRG.185134.41"; exon_number "16";
chr8	StringTie	exon	38314647	38314773	1000	-	.	gene_id "MSTRG.185134"; transcript_id "MSTRG.185134.41"; exon_number "17";
chr8	StringTie	exon	38315416	38315544	1000	-	.	gene_id "MSTRG.185134"; transcript_id "MSTRG.185134.41"; exon_number "18";
chr8	StringTie	exon	38315912	38316042	1000	-	.	gene_id "MSTRG.185134"; transcript_id "MSTRG.185134.41"; exon_number "19";
chr8	StringTie	exon	38318895	38318940	1000	-	.	gene_id "MSTRG.185134"; transcript_id "MSTRG.185134.41"; exon_number "20";
chr8	StringTie	exon	38321072	38321172	1000	-	.	gene_id "MSTRG.185134"; transcript_id "MSTRG.185134.41"; exon_number "21";
chr8	StringTie	exon	38326730	38326856	1000	-	.	gene_id "MSTRG.185134"; transcript_id "MSTRG.185134.41"; exon_number "22";
chr8	StringTie	exon	38329378	38329893	1000	-	.	gene_id "MSTRG.185134"; transcript_id "MSTRG.185134.41"; exon_number "23";
chr8	StringTie	exon	38331431	38331585	1000	-	.	gene_id "MSTRG.185134"; transcript_id "MSTRG.185134.41"; exon_number "24";
chr8	StringTie	exon	38337305	38337467	1000	-	.	gene_id "MSTRG.185134"; transcript_id "MSTRG.185134.41"; exon_number "25";
chr8	StringTie	exon	38338536	38338607	1000	-	.	gene_id "MSTRG.185134"; transcript_id "MSTRG.185134.41"; exon_number "26";
chr8	StringTie	exon	38347497	38348215	1000	-	.	gene_id "MSTRG.185134"; transcript_id "MSTRG.185134.41"; exon_number "27";
chr8	StringTie	exon	38363730	38363900	1000	-	.	gene_id "MSTRG.185134"; transcript_id "MSTRG.185134.41"; exon_number "28";
chr8	StringTie	exon	38381799	38382304	1000	-	.	gene_id "MSTRG.185134"; transcript_id "MSTRG.185134.41"; exon_number "29";
chr8	StringTie	transcript	38262835	38383461	1000	-	.	gene_id "MSTRG.185134"; transcript_id "MSTRG.185134.42";
chr8	StringTie	exon	38262835	38263406	1000	-	.	gene_id "MSTRG.185134"; transcript_id "MSTRG.185134.42"; exon_number "1";
chr8	StringTie	exon	38266141	38266311	1000	-	.	gene_id "MSTRG.185134"; transcript_id "MSTRG.185134.42"; exon_number "2";
chr8	StringTie	exon	38267267	38267391	1000	-	.	gene_id "MSTRG.185134"; transcript_id "MSTRG.185134.42"; exon_number "3";
chr8	StringTie	exon	38267897	38267960	1000	-	.	gene_id "MSTRG.185134"; transcript_id "MSTRG.185134.42"; exon_number "4";
chr8	StringTie	exon	38268371	38268461	1000	-	.	gene_id "MSTRG.185134"; transcript_id "MSTRG.185134.42"; exon_number "5";
chr8	StringTie	exon	38268882	38268990	1000	-	.	gene_id "MSTRG.185134"; transcript_id "MSTRG.185134.42"; exon_number "6";
chr8	StringTie	exon	38269126	38275882	1000	-	.	gene_id "MSTRG.185134"; transcript_id "MSTRG.185134.42"; exon_number "7";
chr8	StringTie	exon	38276296	38276500	1000	-	.	gene_id "MSTRG.185134"; transcript_id "MSTRG.185134.42"; exon_number "8";
chr8	StringTie	exon	38278306	38278412	1000	-	.	gene_id "MSTRG.185134"; transcript_id "MSTRG.185134.42"; exon_number "9";
chr8	StringTie	exon	38279540	38279681	1000	-	.	gene_id "MSTRG.185134"; transcript_id "MSTRG.185134.42"; exon_number "10";
chr8	StringTie	exon	38281467	38281583	1000	-	.	gene_id "MSTRG.185134"; transcript_id "MSTRG.185134.42"; exon_number "11";
chr8	StringTie	exon	38288487	38288756	1000	-	.	gene_id "MSTRG.185134"; transcript_id "MSTRG.185134.42"; exon_number "12";
chr8	StringTie	exon	38289393	38289505	1000	-	.	gene_id "MSTRG.185134"; transcript_id "MSTRG.185134.42"; exon_number "13";
chr8	StringTie	exon	38290475	38290677	1000	-	.	gene_id "MSTRG.185134"; transcript_id "MSTRG.185134.42"; exon_number "14";
chr8	StringTie	exon	38295796	38295952	1000	-	.	gene_id "MSTRG.185134"; transcript_id "MSTRG.185134.42"; exon_number "15";
chr8	StringTie	exon	38299444	38299590	1000	-	.	gene_id "MSTRG.185134"; transcript_id "MSTRG.185134.42"; exon_number "16";
chr8	StringTie	exon	38304587	38304757	1000	-	.	gene_id "MSTRG.185134"; transcript_id "MSTRG.185134.42"; exon_number "17";
chr8	StringTie	exon	38305248	38305445	1000	-	.	gene_id "MSTRG.185134"; transcript_id "MSTRG.185134.42"; exon_number "18";
chr8	StringTie	exon	38314647	38314773	1000	-	.	gene_id "MSTRG.185134"; transcript_id "MSTRG.185134.42"; exon_number "19";
chr8	StringTie	exon	38315416	38315544	1000	-	.	gene_id "MSTRG.185134"; transcript_id "MSTRG.185134.42"; exon_number "20";
chr8	StringTie	exon	38315912	38316042	1000	-	.	gene_id "MSTRG.185134"; transcript_id "MSTRG.185134.42"; exon_number "21";
chr8	StringTie	exon	38318895	38318940	1000	-	.	gene_id "MSTRG.185134"; transcript_id "MSTRG.185134.42"; exon_number "22";
chr8	StringTie	exon	38321072	38321172	1000	-	.	gene_id "MSTRG.185134"; transcript_id "MSTRG.185134.42"; exon_number "23";
chr8	StringTie	exon	38326730	38326856	1000	-	.	gene_id "MSTRG.185134"; transcript_id "MSTRG.185134.42"; exon_number "24";
chr8	StringTie	exon	38329378	38329893	1000	-	.	gene_id "MSTRG.185134"; transcript_id "MSTRG.185134.42"; exon_number "25";
chr8	StringTie	exon	38331431	38331585	1000	-	.	gene_id "MSTRG.185134"; transcript_id "MSTRG.185134.42"; exon_number "26";
chr8	StringTie	exon	38337305	38337467	1000	-	.	gene_id "MSTRG.185134"; transcript_id "MSTRG.185134.42"; exon_number "27";
chr8	StringTie	exon	38338536	38338607	1000	-	.	gene_id "MSTRG.185134"; transcript_id "MSTRG.185134.42"; exon_number "28";
chr8	StringTie	exon	38347497	38348215	1000	-	.	gene_id "MSTRG.185134"; transcript_id "MSTRG.185134.42"; exon_number "29";
chr8	StringTie	exon	38381799	38383461	1000	-	.	gene_id "MSTRG.185134"; transcript_id "MSTRG.185134.42"; exon_number "30";
chr8	StringTie	transcript	38262835	38353760	1000	-	.	gene_id "MSTRG.185134"; transcript_id "MSTRG.185134.43";
chr8	StringTie	exon	38262835	38264604	1000	-	.	gene_id "MSTRG.185134"; transcript_id "MSTRG.185134.43"; exon_number "1";
chr8	StringTie	exon	38266141	38266311	1000	-	.	gene_id "MSTRG.185134"; transcript_id "MSTRG.185134.43"; exon_number "2";
chr8	StringTie	exon	38267267	38267391	1000	-	.	gene_id "MSTRG.185134"; transcript_id "MSTRG.185134.43"; exon_number "3";
chr8	StringTie	exon	38267897	38267960	1000	-	.	gene_id "MSTRG.185134"; transcript_id "MSTRG.185134.43"; exon_number "4";
chr8	StringTie	exon	38268371	38268461	1000	-	.	gene_id "MSTRG.185134"; transcript_id "MSTRG.185134.43"; exon_number "5";
chr8	StringTie	exon	38268882	38268990	1000	-	.	gene_id "MSTRG.185134"; transcript_id "MSTRG.185134.43"; exon_number "6";
chr8	StringTie	exon	38269126	38275882	1000	-	.	gene_id "MSTRG.185134"; transcript_id "MSTRG.185134.43"; exon_number "7";
chr8	StringTie	exon	38276296	38276500	1000	-	.	gene_id "MSTRG.185134"; transcript_id "MSTRG.185134.43"; exon_number "8";
chr8	StringTie	exon	38278306	38278412	1000	-	.	gene_id "MSTRG.185134"; transcript_id "MSTRG.185134.43"; exon_number "9";
chr8	StringTie	exon	38279540	38279681	1000	-	.	gene_id "MSTRG.185134"; transcript_id "MSTRG.185134.43"; exon_number "10";
chr8	StringTie	exon	38281500	38281583	1000	-	.	gene_id "MSTRG.185134"; transcript_id "MSTRG.185134.43"; exon_number "11";
chr8	StringTie	exon	38288487	38288756	1000	-	.	gene_id "MSTRG.185134"; transcript_id "MSTRG.185134.43"; exon_number "12";
chr8	StringTie	exon	38289393	38289505	1000	-	.	gene_id "MSTRG.185134"; transcript_id "MSTRG.185134.43"; exon_number "13";
chr8	StringTie	exon	38290475	38290677	1000	-	.	gene_id "MSTRG.185134"; transcript_id "MSTRG.185134.43"; exon_number "14";
chr8	StringTie	exon	38295796	38295952	1000	-	.	gene_id "MSTRG.185134"; transcript_id "MSTRG.185134.43"; exon_number "15";
chr8	StringTie	exon	38299444	38299590	1000	-	.	gene_id "MSTRG.185134"; transcript_id "MSTRG.185134.43"; exon_number "16";
chr8	StringTie	exon	38304587	38304757	1000	-	.	gene_id "MSTRG.185134"; transcript_id "MSTRG.185134.43"; exon_number "17";
chr8	StringTie	exon	38305248	38305445	1000	-	.	gene_id "MSTRG.185134"; transcript_id "MSTRG.185134.43"; exon_number "18";
chr8	StringTie	exon	38314647	38314773	1000	-	.	gene_id "MSTRG.185134"; transcript_id "MSTRG.185134.43"; exon_number "19";
chr8	StringTie	exon	38315416	38315544	1000	-	.	gene_id "MSTRG.185134"; transcript_id "MSTRG.185134.43"; exon_number "20";
chr8	StringTie	exon	38315912	38318038	1000	-	.	gene_id "MSTRG.185134"; transcript_id "MSTRG.185134.43"; exon_number "21";
chr8	StringTie	exon	38318895	38318940	1000	-	.	gene_id "MSTRG.185134"; transcript_id "MSTRG.185134.43"; exon_number "22";
chr8	StringTie	exon	38321072	38321172	1000	-	.	gene_id "MSTRG.185134"; transcript_id "MSTRG.185134.43"; exon_number "23";
chr8	StringTie	exon	38326730	38326856	1000	-	.	gene_id "MSTRG.185134"; transcript_id "MSTRG.185134.43"; exon_number "24";
chr8	StringTie	exon	38329378	38329893	1000	-	.	gene_id "MSTRG.185134"; transcript_id "MSTRG.185134.43"; exon_number "25";
chr8	StringTie	exon	38331431	38331585	1000	-	.	gene_id "MSTRG.185134"; transcript_id "MSTRG.185134.43"; exon_number "26";
chr8	StringTie	exon	38337305	38337467	1000	-	.	gene_id "MSTRG.185134"; transcript_id "MSTRG.185134.43"; exon_number "27";
chr8	StringTie	exon	38338536	38338607	1000	-	.	gene_id "MSTRG.185134"; transcript_id "MSTRG.185134.43"; exon_number "28";
chr8	StringTie	exon	38347497	38348215	1000	-	.	gene_id "MSTRG.185134"; transcript_id "MSTRG.185134.43"; exon_number "29";
chr8	StringTie	exon	38353668	38353760	1000	-	.	gene_id "MSTRG.185134"; transcript_id "MSTRG.185134.43"; exon_number "30";
chr8	StringTie	transcript	38262835	38360150	1000	-	.	gene_id "MSTRG.185134"; transcript_id "MSTRG.185134.44";
chr8	StringTie	exon	38262835	38264949	1000	-	.	gene_id "MSTRG.185134"; transcript_id "MSTRG.185134.44"; exon_number "1";
chr8	StringTie	exon	38266141	38266311	1000	-	.	gene_id "MSTRG.185134"; transcript_id "MSTRG.185134.44"; exon_number "2";
chr8	StringTie	exon	38267267	38267391	1000	-	.	gene_id "MSTRG.185134"; transcript_id "MSTRG.185134.44"; exon_number "3";
chr8	StringTie	exon	38267897	38267960	1000	-	.	gene_id "MSTRG.185134"; transcript_id "MSTRG.185134.44"; exon_number "4";
chr8	StringTie	exon	38268371	38268461	1000	-	.	gene_id "MSTRG.185134"; transcript_id "MSTRG.185134.44"; exon_number "5";
chr8	StringTie	exon	38268882	38268962	1000	-	.	gene_id "MSTRG.185134"; transcript_id "MSTRG.185134.44"; exon_number "6";
chr8	StringTie	exon	38269126	38275882	1000	-	.	gene_id "MSTRG.185134"; transcript_id "MSTRG.185134.44"; exon_number "7";
chr8	StringTie	exon	38276296	38276500	1000	-	.	gene_id "MSTRG.185134"; transcript_id "MSTRG.185134.44"; exon_number "8";
chr8	StringTie	exon	38278306	38278412	1000	-	.	gene_id "MSTRG.185134"; transcript_id "MSTRG.185134.44"; exon_number "9";
chr8	StringTie	exon	38279540	38279681	1000	-	.	gene_id "MSTRG.185134"; transcript_id "MSTRG.185134.44"; exon_number "10";
chr8	StringTie	exon	38281500	38281583	1000	-	.	gene_id "MSTRG.185134"; transcript_id "MSTRG.185134.44"; exon_number "11";
chr8	StringTie	exon	38288487	38288756	1000	-	.	gene_id "MSTRG.185134"; transcript_id "MSTRG.185134.44"; exon_number "12";
chr8	StringTie	exon	38289393	38289505	1000	-	.	gene_id "MSTRG.185134"; transcript_id "MSTRG.185134.44"; exon_number "13";
chr8	StringTie	exon	38290475	38290677	1000	-	.	gene_id "MSTRG.185134"; transcript_id "MSTRG.185134.44"; exon_number "14";
chr8	StringTie	exon	38295796	38295952	1000	-	.	gene_id "MSTRG.185134"; transcript_id "MSTRG.185134.44"; exon_number "15";
chr8	StringTie	exon	38299444	38299590	1000	-	.	gene_id "MSTRG.185134"; transcript_id "MSTRG.185134.44"; exon_number "16";
chr8	StringTie	exon	38304587	38304757	1000	-	.	gene_id "MSTRG.185134"; transcript_id "MSTRG.185134.44"; exon_number "17";
chr8	StringTie	exon	38305248	38305445	1000	-	.	gene_id "MSTRG.185134"; transcript_id "MSTRG.185134.44"; exon_number "18";
chr8	StringTie	exon	38314647	38314773	1000	-	.	gene_id "MSTRG.185134"; transcript_id "MSTRG.185134.44"; exon_number "19";
chr8	StringTie	exon	38315416	38315544	1000	-	.	gene_id "MSTRG.185134"; transcript_id "MSTRG.185134.44"; exon_number "20";
chr8	StringTie	exon	38315912	38316042	1000	-	.	gene_id "MSTRG.185134"; transcript_id "MSTRG.185134.44"; exon_number "21";
chr8	StringTie	exon	38318895	38318940	1000	-	.	gene_id "MSTRG.185134"; transcript_id "MSTRG.185134.44"; exon_number "22";
chr8	StringTie	exon	38321072	38321172	1000	-	.	gene_id "MSTRG.185134"; transcript_id "MSTRG.185134.44"; exon_number "23";
chr8	StringTie	exon	38326730	38326856	1000	-	.	gene_id "MSTRG.185134"; transcript_id "MSTRG.185134.44"; exon_number "24";
chr8	StringTie	exon	38329378	38329893	1000	-	.	gene_id "MSTRG.185134"; transcript_id "MSTRG.185134.44"; exon_number "25";
chr8	StringTie	exon	38331431	38331585	1000	-	.	gene_id "MSTRG.185134"; transcript_id "MSTRG.185134.44"; exon_number "26";
chr8	StringTie	exon	38337305	38337467	1000	-	.	gene_id "MSTRG.185134"; transcript_id "MSTRG.185134.44"; exon_number "27";
chr8	StringTie	exon	38338536	38338607	1000	-	.	gene_id "MSTRG.185134"; transcript_id "MSTRG.185134.44"; exon_number "28";
chr8	StringTie	exon	38347497	38348215	1000	-	.	gene_id "MSTRG.185134"; transcript_id "MSTRG.185134.44"; exon_number "29";
chr8	StringTie	exon	38359313	38360150	1000	-	.	gene_id "MSTRG.185134"; transcript_id "MSTRG.185134.44"; exon_number "30";
chr8	StringTie	transcript	38262836	38360836	1000	-	.	gene_id "MSTRG.185134"; transcript_id "MSTRG.185134.45";
chr8	StringTie	exon	38262836	38264949	1000	-	.	gene_id "MSTRG.185134"; transcript_id "MSTRG.185134.45"; exon_number "1";
chr8	StringTie	exon	38266141	38266311	1000	-	.	gene_id "MSTRG.185134"; transcript_id "MSTRG.185134.45"; exon_number "2";
chr8	StringTie	exon	38267267	38267391	1000	-	.	gene_id "MSTRG.185134"; transcript_id "MSTRG.185134.45"; exon_number "3";
chr8	StringTie	exon	38267897	38267960	1000	-	.	gene_id "MSTRG.185134"; transcript_id "MSTRG.185134.45"; exon_number "4";
chr8	StringTie	exon	38268371	38268461	1000	-	.	gene_id "MSTRG.185134"; transcript_id "MSTRG.185134.45"; exon_number "5";
chr8	StringTie	exon	38268882	38268990	1000	-	.	gene_id "MSTRG.185134"; transcript_id "MSTRG.185134.45"; exon_number "6";
chr8	StringTie	exon	38269126	38275882	1000	-	.	gene_id "MSTRG.185134"; transcript_id "MSTRG.185134.45"; exon_number "7";
chr8	StringTie	exon	38276296	38276500	1000	-	.	gene_id "MSTRG.185134"; transcript_id "MSTRG.185134.45"; exon_number "8";
chr8	StringTie	exon	38278306	38278412	1000	-	.	gene_id "MSTRG.185134"; transcript_id "MSTRG.185134.45"; exon_number "9";
chr8	StringTie	exon	38279540	38279681	1000	-	.	gene_id "MSTRG.185134"; transcript_id "MSTRG.185134.45"; exon_number "10";
chr8	StringTie	exon	38281467	38281583	1000	-	.	gene_id "MSTRG.185134"; transcript_id "MSTRG.185134.45"; exon_number "11";
chr8	StringTie	exon	38288487	38288756	1000	-	.	gene_id "MSTRG.185134"; transcript_id "MSTRG.185134.45"; exon_number "12";
chr8	StringTie	exon	38289393	38289505	1000	-	.	gene_id "MSTRG.185134"; transcript_id "MSTRG.185134.45"; exon_number "13";
chr8	StringTie	exon	38290475	38290677	1000	-	.	gene_id "MSTRG.185134"; transcript_id "MSTRG.185134.45"; exon_number "14";
chr8	StringTie	exon	38295796	38295952	1000	-	.	gene_id "MSTRG.185134"; transcript_id "MSTRG.185134.45"; exon_number "15";
chr8	StringTie	exon	38299444	38299590	1000	-	.	gene_id "MSTRG.185134"; transcript_id "MSTRG.185134.45"; exon_number "16";
chr8	StringTie	exon	38304587	38304757	1000	-	.	gene_id "MSTRG.185134"; transcript_id "MSTRG.185134.45"; exon_number "17";
chr8	StringTie	exon	38305248	38305445	1000	-	.	gene_id "MSTRG.185134"; transcript_id "MSTRG.185134.45"; exon_number "18";
chr8	StringTie	exon	38314647	38314773	1000	-	.	gene_id "MSTRG.185134"; transcript_id "MSTRG.185134.45"; exon_number "19";
chr8	StringTie	exon	38315416	38315544	1000	-	.	gene_id "MSTRG.185134"; transcript_id "MSTRG.185134.45"; exon_number "20";
chr8	StringTie	exon	38315912	38318038	1000	-	.	gene_id "MSTRG.185134"; transcript_id "MSTRG.185134.45"; exon_number "21";
chr8	StringTie	exon	38318895	38318940	1000	-	.	gene_id "MSTRG.185134"; transcript_id "MSTRG.185134.45"; exon_number "22";
chr8	StringTie	exon	38321072	38321172	1000	-	.	gene_id "MSTRG.185134"; transcript_id "MSTRG.185134.45"; exon_number "23";
chr8	StringTie	exon	38326730	38326856	1000	-	.	gene_id "MSTRG.185134"; transcript_id "MSTRG.185134.45"; exon_number "24";
chr8	StringTie	exon	38329378	38329893	1000	-	.	gene_id "MSTRG.185134"; transcript_id "MSTRG.185134.45"; exon_number "25";
chr8	StringTie	exon	38331431	38331585	1000	-	.	gene_id "MSTRG.185134"; transcript_id "MSTRG.185134.45"; exon_number "26";
chr8	StringTie	exon	38337305	38337467	1000	-	.	gene_id "MSTRG.185134"; transcript_id "MSTRG.185134.45"; exon_number "27";
chr8	StringTie	exon	38338536	38338607	1000	-	.	gene_id "MSTRG.185134"; transcript_id "MSTRG.185134.45"; exon_number "28";
chr8	StringTie	exon	38347497	38348215	1000	-	.	gene_id "MSTRG.185134"; transcript_id "MSTRG.185134.45"; exon_number "29";
chr8	StringTie	exon	38359313	38359338	1000	-	.	gene_id "MSTRG.185134"; transcript_id "MSTRG.185134.45"; exon_number "30";
chr8	StringTie	exon	38360813	38360836	1000	-	.	gene_id "MSTRG.185134"; transcript_id "MSTRG.185134.45"; exon_number "31";
chr8	StringTie	transcript	38262836	38365357	1000	-	.	gene_id "MSTRG.185134"; transcript_id "MSTRG.185134.46";
chr8	StringTie	exon	38262836	38264949	1000	-	.	gene_id "MSTRG.185134"; transcript_id "MSTRG.185134.46"; exon_number "1";
chr8	StringTie	exon	38266141	38266311	1000	-	.	gene_id "MSTRG.185134"; transcript_id "MSTRG.185134.46"; exon_number "2";
chr8	StringTie	exon	38267267	38267391	1000	-	.	gene_id "MSTRG.185134"; transcript_id "MSTRG.185134.46"; exon_number "3";
chr8	StringTie	exon	38267897	38267960	1000	-	.	gene_id "MSTRG.185134"; transcript_id "MSTRG.185134.46"; exon_number "4";
chr8	StringTie	exon	38268371	38268461	1000	-	.	gene_id "MSTRG.185134"; transcript_id "MSTRG.185134.46"; exon_number "5";
chr8	StringTie	exon	38268882	38268962	1000	-	.	gene_id "MSTRG.185134"; transcript_id "MSTRG.185134.46"; exon_number "6";
chr8	StringTie	exon	38269126	38275882	1000	-	.	gene_id "MSTRG.185134"; transcript_id "MSTRG.185134.46"; exon_number "7";
chr8	StringTie	exon	38276296	38276500	1000	-	.	gene_id "MSTRG.185134"; transcript_id "MSTRG.185134.46"; exon_number "8";
chr8	StringTie	exon	38278306	38278412	1000	-	.	gene_id "MSTRG.185134"; transcript_id "MSTRG.185134.46"; exon_number "9";
chr8	StringTie	exon	38279540	38279681	1000	-	.	gene_id "MSTRG.185134"; transcript_id "MSTRG.185134.46"; exon_number "10";
chr8	StringTie	exon	38281467	38281583	1000	-	.	gene_id "MSTRG.185134"; transcript_id "MSTRG.185134.46"; exon_number "11";
chr8	StringTie	exon	38288487	38288756	1000	-	.	gene_id "MSTRG.185134"; transcript_id "MSTRG.185134.46"; exon_number "12";
chr8	StringTie	exon	38289393	38289505	1000	-	.	gene_id "MSTRG.185134"; transcript_id "MSTRG.185134.46"; exon_number "13";
chr8	StringTie	exon	38290475	38290677	1000	-	.	gene_id "MSTRG.185134"; transcript_id "MSTRG.185134.46"; exon_number "14";
chr8	StringTie	exon	38295796	38295952	1000	-	.	gene_id "MSTRG.185134"; transcript_id "MSTRG.185134.46"; exon_number "15";
chr8	StringTie	exon	38304587	38304757	1000	-	.	gene_id "MSTRG.185134"; transcript_id "MSTRG.185134.46"; exon_number "16";
chr8	StringTie	exon	38305248	38305445	1000	-	.	gene_id "MSTRG.185134"; transcript_id "MSTRG.185134.46"; exon_number "17";
chr8	StringTie	exon	38314647	38314773	1000	-	.	gene_id "MSTRG.185134"; transcript_id "MSTRG.185134.46"; exon_number "18";
chr8	StringTie	exon	38315416	38315544	1000	-	.	gene_id "MSTRG.185134"; transcript_id "MSTRG.185134.46"; exon_number "19";
chr8	StringTie	exon	38315912	38318038	1000	-	.	gene_id "MSTRG.185134"; transcript_id "MSTRG.185134.46"; exon_number "20";
chr8	StringTie	exon	38318895	38318940	1000	-	.	gene_id "MSTRG.185134"; transcript_id "MSTRG.185134.46"; exon_number "21";
chr8	StringTie	exon	38321072	38321172	1000	-	.	gene_id "MSTRG.185134"; transcript_id "MSTRG.185134.46"; exon_number "22";
chr8	StringTie	exon	38326730	38326856	1000	-	.	gene_id "MSTRG.185134"; transcript_id "MSTRG.185134.46"; exon_number "23";
chr8	StringTie	exon	38329378	38329893	1000	-	.	gene_id "MSTRG.185134"; transcript_id "MSTRG.185134.46"; exon_number "24";
chr8	StringTie	exon	38331431	38331585	1000	-	.	gene_id "MSTRG.185134"; transcript_id "MSTRG.185134.46"; exon_number "25";
chr8	StringTie	exon	38337305	38337467	1000	-	.	gene_id "MSTRG.185134"; transcript_id "MSTRG.185134.46"; exon_number "26";
chr8	StringTie	exon	38338536	38338607	1000	-	.	gene_id "MSTRG.185134"; transcript_id "MSTRG.185134.46"; exon_number "27";
chr8	StringTie	exon	38347497	38348215	1000	-	.	gene_id "MSTRG.185134"; transcript_id "MSTRG.185134.46"; exon_number "28";
chr8	StringTie	exon	38365234	38365357	1000	-	.	gene_id "MSTRG.185134"; transcript_id "MSTRG.185134.46"; exon_number "29";
chr8	StringTie	transcript	38262836	38382304	1000	-	.	gene_id "MSTRG.185134"; transcript_id "MSTRG.185134.47";
chr8	StringTie	exon	38262836	38264949	1000	-	.	gene_id "MSTRG.185134"; transcript_id "MSTRG.185134.47"; exon_number "1";
chr8	StringTie	exon	38266141	38266311	1000	-	.	gene_id "MSTRG.185134"; transcript_id "MSTRG.185134.47"; exon_number "2";
chr8	StringTie	exon	38267267	38267391	1000	-	.	gene_id "MSTRG.185134"; transcript_id "MSTRG.185134.47"; exon_number "3";
chr8	StringTie	exon	38267897	38267960	1000	-	.	gene_id "MSTRG.185134"; transcript_id "MSTRG.185134.47"; exon_number "4";
chr8	StringTie	exon	38268371	38268461	1000	-	.	gene_id "MSTRG.185134"; transcript_id "MSTRG.185134.47"; exon_number "5";
chr8	StringTie	exon	38268882	38268962	1000	-	.	gene_id "MSTRG.185134"; transcript_id "MSTRG.185134.47"; exon_number "6";
chr8	StringTie	exon	38269126	38275882	1000	-	.	gene_id "MSTRG.185134"; transcript_id "MSTRG.185134.47"; exon_number "7";
chr8	StringTie	exon	38276296	38276500	1000	-	.	gene_id "MSTRG.185134"; transcript_id "MSTRG.185134.47"; exon_number "8";
chr8	StringTie	exon	38278306	38278412	1000	-	.	gene_id "MSTRG.185134"; transcript_id "MSTRG.185134.47"; exon_number "9";
chr8	StringTie	exon	38279540	38279681	1000	-	.	gene_id "MSTRG.185134"; transcript_id "MSTRG.185134.47"; exon_number "10";
chr8	StringTie	exon	38281467	38281583	1000	-	.	gene_id "MSTRG.185134"; transcript_id "MSTRG.185134.47"; exon_number "11";
chr8	StringTie	exon	38288487	38288756	1000	-	.	gene_id "MSTRG.185134"; transcript_id "MSTRG.185134.47"; exon_number "12";
chr8	StringTie	exon	38289393	38289505	1000	-	.	gene_id "MSTRG.185134"; transcript_id "MSTRG.185134.47"; exon_number "13";
chr8	StringTie	exon	38290475	38290677	1000	-	.	gene_id "MSTRG.185134"; transcript_id "MSTRG.185134.47"; exon_number "14";
chr8	StringTie	exon	38295796	38295952	1000	-	.	gene_id "MSTRG.185134"; transcript_id "MSTRG.185134.47"; exon_number "15";
chr8	StringTie	exon	38299444	38299590	1000	-	.	gene_id "MSTRG.185134"; transcript_id "MSTRG.185134.47"; exon_number "16";
chr8	StringTie	exon	38304587	38304757	1000	-	.	gene_id "MSTRG.185134"; transcript_id "MSTRG.185134.47"; exon_number "17";
chr8	StringTie	exon	38305248	38305445	1000	-	.	gene_id "MSTRG.185134"; transcript_id "MSTRG.185134.47"; exon_number "18";
chr8	StringTie	exon	38314647	38314773	1000	-	.	gene_id "MSTRG.185134"; transcript_id "MSTRG.185134.47"; exon_number "19";
chr8	StringTie	exon	38315416	38315544	1000	-	.	gene_id "MSTRG.185134"; transcript_id "MSTRG.185134.47"; exon_number "20";
chr8	StringTie	exon	38315912	38318038	1000	-	.	gene_id "MSTRG.185134"; transcript_id "MSTRG.185134.47"; exon_number "21";
chr8	StringTie	exon	38318895	38321172	1000	-	.	gene_id "MSTRG.185134"; transcript_id "MSTRG.185134.47"; exon_number "22";
chr8	StringTie	exon	38326730	38326856	1000	-	.	gene_id "MSTRG.185134"; transcript_id "MSTRG.185134.47"; exon_number "23";
chr8	StringTie	exon	38329378	38329893	1000	-	.	gene_id "MSTRG.185134"; transcript_id "MSTRG.185134.47"; exon_number "24";
chr8	StringTie	exon	38331431	38331585	1000	-	.	gene_id "MSTRG.185134"; transcript_id "MSTRG.185134.47"; exon_number "25";
chr8	StringTie	exon	38337305	38337467	1000	-	.	gene_id "MSTRG.185134"; transcript_id "MSTRG.185134.47"; exon_number "26";
chr8	StringTie	exon	38338536	38338607	1000	-	.	gene_id "MSTRG.185134"; transcript_id "MSTRG.185134.47"; exon_number "27";
chr8	StringTie	exon	38347497	38348215	1000	-	.	gene_id "MSTRG.185134"; transcript_id "MSTRG.185134.47"; exon_number "28";
chr8	StringTie	exon	38363873	38363900	1000	-	.	gene_id "MSTRG.185134"; transcript_id "MSTRG.185134.47"; exon_number "29";
chr8	StringTie	exon	38381799	38382304	1000	-	.	gene_id "MSTRG.185134"; transcript_id "MSTRG.185134.47"; exon_number "30";
chr8	StringTie	transcript	38262836	38364128	1000	-	.	gene_id "MSTRG.185134"; transcript_id "MSTRG.185134.48";
chr8	StringTie	exon	38262836	38264604	1000	-	.	gene_id "MSTRG.185134"; transcript_id "MSTRG.185134.48"; exon_number "1";
chr8	StringTie	exon	38266141	38266311	1000	-	.	gene_id "MSTRG.185134"; transcript_id "MSTRG.185134.48"; exon_number "2";
chr8	StringTie	exon	38267267	38267391	1000	-	.	gene_id "MSTRG.185134"; transcript_id "MSTRG.185134.48"; exon_number "3";
chr8	StringTie	exon	38267897	38267960	1000	-	.	gene_id "MSTRG.185134"; transcript_id "MSTRG.185134.48"; exon_number "4";
chr8	StringTie	exon	38268371	38268461	1000	-	.	gene_id "MSTRG.185134"; transcript_id "MSTRG.185134.48"; exon_number "5";
chr8	StringTie	exon	38268882	38268962	1000	-	.	gene_id "MSTRG.185134"; transcript_id "MSTRG.185134.48"; exon_number "6";
chr8	StringTie	exon	38269126	38275882	1000	-	.	gene_id "MSTRG.185134"; transcript_id "MSTRG.185134.48"; exon_number "7";
chr8	StringTie	exon	38276296	38276500	1000	-	.	gene_id "MSTRG.185134"; transcript_id "MSTRG.185134.48"; exon_number "8";
chr8	StringTie	exon	38278306	38278412	1000	-	.	gene_id "MSTRG.185134"; transcript_id "MSTRG.185134.48"; exon_number "9";
chr8	StringTie	exon	38279540	38279681	1000	-	.	gene_id "MSTRG.185134"; transcript_id "MSTRG.185134.48"; exon_number "10";
chr8	StringTie	exon	38281500	38281583	1000	-	.	gene_id "MSTRG.185134"; transcript_id "MSTRG.185134.48"; exon_number "11";
chr8	StringTie	exon	38288487	38288756	1000	-	.	gene_id "MSTRG.185134"; transcript_id "MSTRG.185134.48"; exon_number "12";
chr8	StringTie	exon	38289393	38289505	1000	-	.	gene_id "MSTRG.185134"; transcript_id "MSTRG.185134.48"; exon_number "13";
chr8	StringTie	exon	38290475	38290677	1000	-	.	gene_id "MSTRG.185134"; transcript_id "MSTRG.185134.48"; exon_number "14";
chr8	StringTie	exon	38295796	38295952	1000	-	.	gene_id "MSTRG.185134"; transcript_id "MSTRG.185134.48"; exon_number "15";
chr8	StringTie	exon	38299444	38299590	1000	-	.	gene_id "MSTRG.185134"; transcript_id "MSTRG.185134.48"; exon_number "16";
chr8	StringTie	exon	38304587	38304757	1000	-	.	gene_id "MSTRG.185134"; transcript_id "MSTRG.185134.48"; exon_number "17";
chr8	StringTie	exon	38305248	38305445	1000	-	.	gene_id "MSTRG.185134"; transcript_id "MSTRG.185134.48"; exon_number "18";
chr8	StringTie	exon	38314647	38314773	1000	-	.	gene_id "MSTRG.185134"; transcript_id "MSTRG.185134.48"; exon_number "19";
chr8	StringTie	exon	38315416	38315544	1000	-	.	gene_id "MSTRG.185134"; transcript_id "MSTRG.185134.48"; exon_number "20";
chr8	StringTie	exon	38315912	38316042	1000	-	.	gene_id "MSTRG.185134"; transcript_id "MSTRG.185134.48"; exon_number "21";
chr8	StringTie	exon	38318895	38318940	1000	-	.	gene_id "MSTRG.185134"; transcript_id "MSTRG.185134.48"; exon_number "22";
chr8	StringTie	exon	38321072	38321172	1000	-	.	gene_id "MSTRG.185134"; transcript_id "MSTRG.185134.48"; exon_number "23";
chr8	StringTie	exon	38326730	38326856	1000	-	.	gene_id "MSTRG.185134"; transcript_id "MSTRG.185134.48"; exon_number "24";
chr8	StringTie	exon	38329378	38329893	1000	-	.	gene_id "MSTRG.185134"; transcript_id "MSTRG.185134.48"; exon_number "25";
chr8	StringTie	exon	38331431	38331585	1000	-	.	gene_id "MSTRG.185134"; transcript_id "MSTRG.185134.48"; exon_number "26";
chr8	StringTie	exon	38337305	38337467	1000	-	.	gene_id "MSTRG.185134"; transcript_id "MSTRG.185134.48"; exon_number "27";
chr8	StringTie	exon	38338536	38338607	1000	-	.	gene_id "MSTRG.185134"; transcript_id "MSTRG.185134.48"; exon_number "28";
chr8	StringTie	exon	38347497	38348215	1000	-	.	gene_id "MSTRG.185134"; transcript_id "MSTRG.185134.48"; exon_number "29";
chr8	StringTie	exon	38363730	38364128	1000	-	.	gene_id "MSTRG.185134"; transcript_id "MSTRG.185134.48"; exon_number "30";
chr8	StringTie	transcript	38262837	38352702	1000	-	.	gene_id "MSTRG.185134"; transcript_id "MSTRG.185134.49";
chr8	StringTie	exon	38262837	38264949	1000	-	.	gene_id "MSTRG.185134"; transcript_id "MSTRG.185134.49"; exon_number "1";
chr8	StringTie	exon	38266141	38266311	1000	-	.	gene_id "MSTRG.185134"; transcript_id "MSTRG.185134.49"; exon_number "2";
chr8	StringTie	exon	38267267	38267391	1000	-	.	gene_id "MSTRG.185134"; transcript_id "MSTRG.185134.49"; exon_number "3";
chr8	StringTie	exon	38267897	38267960	1000	-	.	gene_id "MSTRG.185134"; transcript_id "MSTRG.185134.49"; exon_number "4";
chr8	StringTie	exon	38268371	38268461	1000	-	.	gene_id "MSTRG.185134"; transcript_id "MSTRG.185134.49"; exon_number "5";
chr8	StringTie	exon	38268882	38268990	1000	-	.	gene_id "MSTRG.185134"; transcript_id "MSTRG.185134.49"; exon_number "6";
chr8	StringTie	exon	38269126	38275882	1000	-	.	gene_id "MSTRG.185134"; transcript_id "MSTRG.185134.49"; exon_number "7";
chr8	StringTie	exon	38276296	38276500	1000	-	.	gene_id "MSTRG.185134"; transcript_id "MSTRG.185134.49"; exon_number "8";
chr8	StringTie	exon	38278306	38278412	1000	-	.	gene_id "MSTRG.185134"; transcript_id "MSTRG.185134.49"; exon_number "9";
chr8	StringTie	exon	38279540	38279681	1000	-	.	gene_id "MSTRG.185134"; transcript_id "MSTRG.185134.49"; exon_number "10";
chr8	StringTie	exon	38281467	38281583	1000	-	.	gene_id "MSTRG.185134"; transcript_id "MSTRG.185134.49"; exon_number "11";
chr8	StringTie	exon	38288487	38288756	1000	-	.	gene_id "MSTRG.185134"; transcript_id "MSTRG.185134.49"; exon_number "12";
chr8	StringTie	exon	38289393	38289505	1000	-	.	gene_id "MSTRG.185134"; transcript_id "MSTRG.185134.49"; exon_number "13";
chr8	StringTie	exon	38290475	38290677	1000	-	.	gene_id "MSTRG.185134"; transcript_id "MSTRG.185134.49"; exon_number "14";
chr8	StringTie	exon	38295796	38295952	1000	-	.	gene_id "MSTRG.185134"; transcript_id "MSTRG.185134.49"; exon_number "15";
chr8	StringTie	exon	38299444	38299590	1000	-	.	gene_id "MSTRG.185134"; transcript_id "MSTRG.185134.49"; exon_number "16";
chr8	StringTie	exon	38304587	38304757	1000	-	.	gene_id "MSTRG.185134"; transcript_id "MSTRG.185134.49"; exon_number "17";
chr8	StringTie	exon	38305248	38305445	1000	-	.	gene_id "MSTRG.185134"; transcript_id "MSTRG.185134.49"; exon_number "18";
chr8	StringTie	exon	38314647	38314773	1000	-	.	gene_id "MSTRG.185134"; transcript_id "MSTRG.185134.49"; exon_number "19";
chr8	StringTie	exon	38315416	38315544	1000	-	.	gene_id "MSTRG.185134"; transcript_id "MSTRG.185134.49"; exon_number "20";
chr8	StringTie	exon	38315912	38318038	1000	-	.	gene_id "MSTRG.185134"; transcript_id "MSTRG.185134.49"; exon_number "21";
chr8	StringTie	exon	38318895	38318940	1000	-	.	gene_id "MSTRG.185134"; transcript_id "MSTRG.185134.49"; exon_number "22";
chr8	StringTie	exon	38321072	38321172	1000	-	.	gene_id "MSTRG.185134"; transcript_id "MSTRG.185134.49"; exon_number "23";
chr8	StringTie	exon	38326730	38326856	1000	-	.	gene_id "MSTRG.185134"; transcript_id "MSTRG.185134.49"; exon_number "24";
chr8	StringTie	exon	38329378	38329893	1000	-	.	gene_id "MSTRG.185134"; transcript_id "MSTRG.185134.49"; exon_number "25";
chr8	StringTie	exon	38331431	38331585	1000	-	.	gene_id "MSTRG.185134"; transcript_id "MSTRG.185134.49"; exon_number "26";
chr8	StringTie	exon	38337305	38337467	1000	-	.	gene_id "MSTRG.185134"; transcript_id "MSTRG.185134.49"; exon_number "27";
chr8	StringTie	exon	38338536	38338607	1000	-	.	gene_id "MSTRG.185134"; transcript_id "MSTRG.185134.49"; exon_number "28";
chr8	StringTie	exon	38347497	38348215	1000	-	.	gene_id "MSTRG.185134"; transcript_id "MSTRG.185134.49"; exon_number "29";
chr8	StringTie	exon	38352684	38352702	1000	-	.	gene_id "MSTRG.185134"; transcript_id "MSTRG.185134.49"; exon_number "30";
chr8	StringTie	transcript	38262830	38362662	1000	-	.	gene_id "MSTRG.185134"; transcript_id "MSTRG.185134.5";
chr8	StringTie	exon	38262830	38264949	1000	-	.	gene_id "MSTRG.185134"; transcript_id "MSTRG.185134.5"; exon_number "1";
chr8	StringTie	exon	38266141	38266311	1000	-	.	gene_id "MSTRG.185134"; transcript_id "MSTRG.185134.5"; exon_number "2";
chr8	StringTie	exon	38267267	38267391	1000	-	.	gene_id "MSTRG.185134"; transcript_id "MSTRG.185134.5"; exon_number "3";
chr8	StringTie	exon	38267897	38267960	1000	-	.	gene_id "MSTRG.185134"; transcript_id "MSTRG.185134.5"; exon_number "4";
chr8	StringTie	exon	38268371	38268461	1000	-	.	gene_id "MSTRG.185134"; transcript_id "MSTRG.185134.5"; exon_number "5";
chr8	StringTie	exon	38268882	38268990	1000	-	.	gene_id "MSTRG.185134"; transcript_id "MSTRG.185134.5"; exon_number "6";
chr8	StringTie	exon	38269082	38275882	1000	-	.	gene_id "MSTRG.185134"; transcript_id "MSTRG.185134.5"; exon_number "7";
chr8	StringTie	exon	38276296	38276500	1000	-	.	gene_id "MSTRG.185134"; transcript_id "MSTRG.185134.5"; exon_number "8";
chr8	StringTie	exon	38278306	38278412	1000	-	.	gene_id "MSTRG.185134"; transcript_id "MSTRG.185134.5"; exon_number "9";
chr8	StringTie	exon	38279540	38279681	1000	-	.	gene_id "MSTRG.185134"; transcript_id "MSTRG.185134.5"; exon_number "10";
chr8	StringTie	exon	38281500	38281583	1000	-	.	gene_id "MSTRG.185134"; transcript_id "MSTRG.185134.5"; exon_number "11";
chr8	StringTie	exon	38288487	38288756	1000	-	.	gene_id "MSTRG.185134"; transcript_id "MSTRG.185134.5"; exon_number "12";
chr8	StringTie	exon	38289393	38289505	1000	-	.	gene_id "MSTRG.185134"; transcript_id "MSTRG.185134.5"; exon_number "13";
chr8	StringTie	exon	38290475	38290677	1000	-	.	gene_id "MSTRG.185134"; transcript_id "MSTRG.185134.5"; exon_number "14";
chr8	StringTie	exon	38295796	38295952	1000	-	.	gene_id "MSTRG.185134"; transcript_id "MSTRG.185134.5"; exon_number "15";
chr8	StringTie	exon	38299444	38299590	1000	-	.	gene_id "MSTRG.185134"; transcript_id "MSTRG.185134.5"; exon_number "16";
chr8	StringTie	exon	38304587	38304757	1000	-	.	gene_id "MSTRG.185134"; transcript_id "MSTRG.185134.5"; exon_number "17";
chr8	StringTie	exon	38305248	38305445	1000	-	.	gene_id "MSTRG.185134"; transcript_id "MSTRG.185134.5"; exon_number "18";
chr8	StringTie	exon	38314647	38314773	1000	-	.	gene_id "MSTRG.185134"; transcript_id "MSTRG.185134.5"; exon_number "19";
chr8	StringTie	exon	38315416	38315544	1000	-	.	gene_id "MSTRG.185134"; transcript_id "MSTRG.185134.5"; exon_number "20";
chr8	StringTie	exon	38315912	38318038	1000	-	.	gene_id "MSTRG.185134"; transcript_id "MSTRG.185134.5"; exon_number "21";
chr8	StringTie	exon	38318895	38318940	1000	-	.	gene_id "MSTRG.185134"; transcript_id "MSTRG.185134.5"; exon_number "22";
chr8	StringTie	exon	38321072	38321172	1000	-	.	gene_id "MSTRG.185134"; transcript_id "MSTRG.185134.5"; exon_number "23";
chr8	StringTie	exon	38326730	38326856	1000	-	.	gene_id "MSTRG.185134"; transcript_id "MSTRG.185134.5"; exon_number "24";
chr8	StringTie	exon	38329378	38329893	1000	-	.	gene_id "MSTRG.185134"; transcript_id "MSTRG.185134.5"; exon_number "25";
chr8	StringTie	exon	38331431	38331585	1000	-	.	gene_id "MSTRG.185134"; transcript_id "MSTRG.185134.5"; exon_number "26";
chr8	StringTie	exon	38337305	38337467	1000	-	.	gene_id "MSTRG.185134"; transcript_id "MSTRG.185134.5"; exon_number "27";
chr8	StringTie	exon	38338536	38338607	1000	-	.	gene_id "MSTRG.185134"; transcript_id "MSTRG.185134.5"; exon_number "28";
chr8	StringTie	exon	38347497	38348215	1000	-	.	gene_id "MSTRG.185134"; transcript_id "MSTRG.185134.5"; exon_number "29";
chr8	StringTie	exon	38359313	38362662	1000	-	.	gene_id "MSTRG.185134"; transcript_id "MSTRG.185134.5"; exon_number "30";
chr8	StringTie	transcript	38262837	38358190	1000	-	.	gene_id "MSTRG.185134"; transcript_id "MSTRG.185134.50";
chr8	StringTie	exon	38262837	38264949	1000	-	.	gene_id "MSTRG.185134"; transcript_id "MSTRG.185134.50"; exon_number "1";
chr8	StringTie	exon	38266141	38266311	1000	-	.	gene_id "MSTRG.185134"; transcript_id "MSTRG.185134.50"; exon_number "2";
chr8	StringTie	exon	38267267	38267391	1000	-	.	gene_id "MSTRG.185134"; transcript_id "MSTRG.185134.50"; exon_number "3";
chr8	StringTie	exon	38267897	38267960	1000	-	.	gene_id "MSTRG.185134"; transcript_id "MSTRG.185134.50"; exon_number "4";
chr8	StringTie	exon	38268371	38268461	1000	-	.	gene_id "MSTRG.185134"; transcript_id "MSTRG.185134.50"; exon_number "5";
chr8	StringTie	exon	38268882	38268990	1000	-	.	gene_id "MSTRG.185134"; transcript_id "MSTRG.185134.50"; exon_number "6";
chr8	StringTie	exon	38269126	38275882	1000	-	.	gene_id "MSTRG.185134"; transcript_id "MSTRG.185134.50"; exon_number "7";
chr8	StringTie	exon	38276296	38276500	1000	-	.	gene_id "MSTRG.185134"; transcript_id "MSTRG.185134.50"; exon_number "8";
chr8	StringTie	exon	38278306	38278412	1000	-	.	gene_id "MSTRG.185134"; transcript_id "MSTRG.185134.50"; exon_number "9";
chr8	StringTie	exon	38279540	38279681	1000	-	.	gene_id "MSTRG.185134"; transcript_id "MSTRG.185134.50"; exon_number "10";
chr8	StringTie	exon	38281500	38281583	1000	-	.	gene_id "MSTRG.185134"; transcript_id "MSTRG.185134.50"; exon_number "11";
chr8	StringTie	exon	38288487	38288756	1000	-	.	gene_id "MSTRG.185134"; transcript_id "MSTRG.185134.50"; exon_number "12";
chr8	StringTie	exon	38289393	38289505	1000	-	.	gene_id "MSTRG.185134"; transcript_id "MSTRG.185134.50"; exon_number "13";
chr8	StringTie	exon	38290475	38290677	1000	-	.	gene_id "MSTRG.185134"; transcript_id "MSTRG.185134.50"; exon_number "14";
chr8	StringTie	exon	38295796	38295952	1000	-	.	gene_id "MSTRG.185134"; transcript_id "MSTRG.185134.50"; exon_number "15";
chr8	StringTie	exon	38299444	38299590	1000	-	.	gene_id "MSTRG.185134"; transcript_id "MSTRG.185134.50"; exon_number "16";
chr8	StringTie	exon	38304587	38304757	1000	-	.	gene_id "MSTRG.185134"; transcript_id "MSTRG.185134.50"; exon_number "17";
chr8	StringTie	exon	38305248	38305445	1000	-	.	gene_id "MSTRG.185134"; transcript_id "MSTRG.185134.50"; exon_number "18";
chr8	StringTie	exon	38314647	38314773	1000	-	.	gene_id "MSTRG.185134"; transcript_id "MSTRG.185134.50"; exon_number "19";
chr8	StringTie	exon	38315416	38315544	1000	-	.	gene_id "MSTRG.185134"; transcript_id "MSTRG.185134.50"; exon_number "20";
chr8	StringTie	exon	38315912	38318038	1000	-	.	gene_id "MSTRG.185134"; transcript_id "MSTRG.185134.50"; exon_number "21";
chr8	StringTie	exon	38318895	38318940	1000	-	.	gene_id "MSTRG.185134"; transcript_id "MSTRG.185134.50"; exon_number "22";
chr8	StringTie	exon	38321072	38321172	1000	-	.	gene_id "MSTRG.185134"; transcript_id "MSTRG.185134.50"; exon_number "23";
chr8	StringTie	exon	38326730	38326856	1000	-	.	gene_id "MSTRG.185134"; transcript_id "MSTRG.185134.50"; exon_number "24";
chr8	StringTie	exon	38329378	38329893	1000	-	.	gene_id "MSTRG.185134"; transcript_id "MSTRG.185134.50"; exon_number "25";
chr8	StringTie	exon	38331431	38331585	1000	-	.	gene_id "MSTRG.185134"; transcript_id "MSTRG.185134.50"; exon_number "26";
chr8	StringTie	exon	38337305	38337467	1000	-	.	gene_id "MSTRG.185134"; transcript_id "MSTRG.185134.50"; exon_number "27";
chr8	StringTie	exon	38338536	38338607	1000	-	.	gene_id "MSTRG.185134"; transcript_id "MSTRG.185134.50"; exon_number "28";
chr8	StringTie	exon	38347497	38348215	1000	-	.	gene_id "MSTRG.185134"; transcript_id "MSTRG.185134.50"; exon_number "29";
chr8	StringTie	exon	38353668	38358190	1000	-	.	gene_id "MSTRG.185134"; transcript_id "MSTRG.185134.50"; exon_number "30";
chr8	StringTie	transcript	38262838	38363783	1000	-	.	gene_id "MSTRG.185134"; transcript_id "MSTRG.185134.51";
chr8	StringTie	exon	38262838	38264949	1000	-	.	gene_id "MSTRG.185134"; transcript_id "MSTRG.185134.51"; exon_number "1";
chr8	StringTie	exon	38266141	38266311	1000	-	.	gene_id "MSTRG.185134"; transcript_id "MSTRG.185134.51"; exon_number "2";
chr8	StringTie	exon	38267267	38267391	1000	-	.	gene_id "MSTRG.185134"; transcript_id "MSTRG.185134.51"; exon_number "3";
chr8	StringTie	exon	38267897	38268990	1000	-	.	gene_id "MSTRG.185134"; transcript_id "MSTRG.185134.51"; exon_number "4";
chr8	StringTie	exon	38269126	38275882	1000	-	.	gene_id "MSTRG.185134"; transcript_id "MSTRG.185134.51"; exon_number "5";
chr8	StringTie	exon	38276296	38276500	1000	-	.	gene_id "MSTRG.185134"; transcript_id "MSTRG.185134.51"; exon_number "6";
chr8	StringTie	exon	38278306	38278412	1000	-	.	gene_id "MSTRG.185134"; transcript_id "MSTRG.185134.51"; exon_number "7";
chr8	StringTie	exon	38279540	38279681	1000	-	.	gene_id "MSTRG.185134"; transcript_id "MSTRG.185134.51"; exon_number "8";
chr8	StringTie	exon	38281500	38281583	1000	-	.	gene_id "MSTRG.185134"; transcript_id "MSTRG.185134.51"; exon_number "9";
chr8	StringTie	exon	38288487	38288756	1000	-	.	gene_id "MSTRG.185134"; transcript_id "MSTRG.185134.51"; exon_number "10";
chr8	StringTie	exon	38289393	38289505	1000	-	.	gene_id "MSTRG.185134"; transcript_id "MSTRG.185134.51"; exon_number "11";
chr8	StringTie	exon	38290475	38290677	1000	-	.	gene_id "MSTRG.185134"; transcript_id "MSTRG.185134.51"; exon_number "12";
chr8	StringTie	exon	38295796	38295952	1000	-	.	gene_id "MSTRG.185134"; transcript_id "MSTRG.185134.51"; exon_number "13";
chr8	StringTie	exon	38299444	38299590	1000	-	.	gene_id "MSTRG.185134"; transcript_id "MSTRG.185134.51"; exon_number "14";
chr8	StringTie	exon	38304587	38304757	1000	-	.	gene_id "MSTRG.185134"; transcript_id "MSTRG.185134.51"; exon_number "15";
chr8	StringTie	exon	38305248	38305445	1000	-	.	gene_id "MSTRG.185134"; transcript_id "MSTRG.185134.51"; exon_number "16";
chr8	StringTie	exon	38314647	38314773	1000	-	.	gene_id "MSTRG.185134"; transcript_id "MSTRG.185134.51"; exon_number "17";
chr8	StringTie	exon	38315416	38315544	1000	-	.	gene_id "MSTRG.185134"; transcript_id "MSTRG.185134.51"; exon_number "18";
chr8	StringTie	exon	38315912	38316042	1000	-	.	gene_id "MSTRG.185134"; transcript_id "MSTRG.185134.51"; exon_number "19";
chr8	StringTie	exon	38318895	38321172	1000	-	.	gene_id "MSTRG.185134"; transcript_id "MSTRG.185134.51"; exon_number "20";
chr8	StringTie	exon	38326730	38326856	1000	-	.	gene_id "MSTRG.185134"; transcript_id "MSTRG.185134.51"; exon_number "21";
chr8	StringTie	exon	38329378	38329893	1000	-	.	gene_id "MSTRG.185134"; transcript_id "MSTRG.185134.51"; exon_number "22";
chr8	StringTie	exon	38331431	38331585	1000	-	.	gene_id "MSTRG.185134"; transcript_id "MSTRG.185134.51"; exon_number "23";
chr8	StringTie	exon	38337305	38337467	1000	-	.	gene_id "MSTRG.185134"; transcript_id "MSTRG.185134.51"; exon_number "24";
chr8	StringTie	exon	38338536	38338607	1000	-	.	gene_id "MSTRG.185134"; transcript_id "MSTRG.185134.51"; exon_number "25";
chr8	StringTie	exon	38347497	38348215	1000	-	.	gene_id "MSTRG.185134"; transcript_id "MSTRG.185134.51"; exon_number "26";
chr8	StringTie	exon	38363730	38363783	1000	-	.	gene_id "MSTRG.185134"; transcript_id "MSTRG.185134.51"; exon_number "27";
chr8	StringTie	transcript	38262838	38363904	1000	-	.	gene_id "MSTRG.185134"; transcript_id "MSTRG.185134.52";
chr8	StringTie	exon	38262838	38264949	1000	-	.	gene_id "MSTRG.185134"; transcript_id "MSTRG.185134.52"; exon_number "1";
chr8	StringTie	exon	38266141	38266311	1000	-	.	gene_id "MSTRG.185134"; transcript_id "MSTRG.185134.52"; exon_number "2";
chr8	StringTie	exon	38267267	38267391	1000	-	.	gene_id "MSTRG.185134"; transcript_id "MSTRG.185134.52"; exon_number "3";
chr8	StringTie	exon	38267897	38267960	1000	-	.	gene_id "MSTRG.185134"; transcript_id "MSTRG.185134.52"; exon_number "4";
chr8	StringTie	exon	38268371	38268461	1000	-	.	gene_id "MSTRG.185134"; transcript_id "MSTRG.185134.52"; exon_number "5";
chr8	StringTie	exon	38268882	38268990	1000	-	.	gene_id "MSTRG.185134"; transcript_id "MSTRG.185134.52"; exon_number "6";
chr8	StringTie	exon	38269082	38275882	1000	-	.	gene_id "MSTRG.185134"; transcript_id "MSTRG.185134.52"; exon_number "7";
chr8	StringTie	exon	38276296	38276500	1000	-	.	gene_id "MSTRG.185134"; transcript_id "MSTRG.185134.52"; exon_number "8";
chr8	StringTie	exon	38278306	38278412	1000	-	.	gene_id "MSTRG.185134"; transcript_id "MSTRG.185134.52"; exon_number "9";
chr8	StringTie	exon	38279540	38279681	1000	-	.	gene_id "MSTRG.185134"; transcript_id "MSTRG.185134.52"; exon_number "10";
chr8	StringTie	exon	38281467	38281583	1000	-	.	gene_id "MSTRG.185134"; transcript_id "MSTRG.185134.52"; exon_number "11";
chr8	StringTie	exon	38288487	38288756	1000	-	.	gene_id "MSTRG.185134"; transcript_id "MSTRG.185134.52"; exon_number "12";
chr8	StringTie	exon	38289393	38289505	1000	-	.	gene_id "MSTRG.185134"; transcript_id "MSTRG.185134.52"; exon_number "13";
chr8	StringTie	exon	38290475	38290677	1000	-	.	gene_id "MSTRG.185134"; transcript_id "MSTRG.185134.52"; exon_number "14";
chr8	StringTie	exon	38295796	38295952	1000	-	.	gene_id "MSTRG.185134"; transcript_id "MSTRG.185134.52"; exon_number "15";
chr8	StringTie	exon	38299444	38299590	1000	-	.	gene_id "MSTRG.185134"; transcript_id "MSTRG.185134.52"; exon_number "16";
chr8	StringTie	exon	38304587	38304757	1000	-	.	gene_id "MSTRG.185134"; transcript_id "MSTRG.185134.52"; exon_number "17";
chr8	StringTie	exon	38305248	38305445	1000	-	.	gene_id "MSTRG.185134"; transcript_id "MSTRG.185134.52"; exon_number "18";
chr8	StringTie	exon	38314647	38314773	1000	-	.	gene_id "MSTRG.185134"; transcript_id "MSTRG.185134.52"; exon_number "19";
chr8	StringTie	exon	38315416	38315544	1000	-	.	gene_id "MSTRG.185134"; transcript_id "MSTRG.185134.52"; exon_number "20";
chr8	StringTie	exon	38315912	38316042	1000	-	.	gene_id "MSTRG.185134"; transcript_id "MSTRG.185134.52"; exon_number "21";
chr8	StringTie	exon	38318895	38318940	1000	-	.	gene_id "MSTRG.185134"; transcript_id "MSTRG.185134.52"; exon_number "22";
chr8	StringTie	exon	38321072	38321172	1000	-	.	gene_id "MSTRG.185134"; transcript_id "MSTRG.185134.52"; exon_number "23";
chr8	StringTie	exon	38326730	38326856	1000	-	.	gene_id "MSTRG.185134"; transcript_id "MSTRG.185134.52"; exon_number "24";
chr8	StringTie	exon	38329378	38329893	1000	-	.	gene_id "MSTRG.185134"; transcript_id "MSTRG.185134.52"; exon_number "25";
chr8	StringTie	exon	38331431	38331585	1000	-	.	gene_id "MSTRG.185134"; transcript_id "MSTRG.185134.52"; exon_number "26";
chr8	StringTie	exon	38337305	38337467	1000	-	.	gene_id "MSTRG.185134"; transcript_id "MSTRG.185134.52"; exon_number "27";
chr8	StringTie	exon	38338536	38338607	1000	-	.	gene_id "MSTRG.185134"; transcript_id "MSTRG.185134.52"; exon_number "28";
chr8	StringTie	exon	38347497	38348215	1000	-	.	gene_id "MSTRG.185134"; transcript_id "MSTRG.185134.52"; exon_number "29";
chr8	StringTie	exon	38363730	38363904	1000	-	.	gene_id "MSTRG.185134"; transcript_id "MSTRG.185134.52"; exon_number "30";
chr8	StringTie	transcript	38262839	38382347	1000	-	.	gene_id "MSTRG.185134"; transcript_id "MSTRG.185134.53";
chr8	StringTie	exon	38262839	38264949	1000	-	.	gene_id "MSTRG.185134"; transcript_id "MSTRG.185134.53"; exon_number "1";
chr8	StringTie	exon	38266141	38266311	1000	-	.	gene_id "MSTRG.185134"; transcript_id "MSTRG.185134.53"; exon_number "2";
chr8	StringTie	exon	38267267	38267391	1000	-	.	gene_id "MSTRG.185134"; transcript_id "MSTRG.185134.53"; exon_number "3";
chr8	StringTie	exon	38267897	38267960	1000	-	.	gene_id "MSTRG.185134"; transcript_id "MSTRG.185134.53"; exon_number "4";
chr8	StringTie	exon	38268371	38268461	1000	-	.	gene_id "MSTRG.185134"; transcript_id "MSTRG.185134.53"; exon_number "5";
chr8	StringTie	exon	38268882	38268990	1000	-	.	gene_id "MSTRG.185134"; transcript_id "MSTRG.185134.53"; exon_number "6";
chr8	StringTie	exon	38269126	38275882	1000	-	.	gene_id "MSTRG.185134"; transcript_id "MSTRG.185134.53"; exon_number "7";
chr8	StringTie	exon	38276296	38276500	1000	-	.	gene_id "MSTRG.185134"; transcript_id "MSTRG.185134.53"; exon_number "8";
chr8	StringTie	exon	38278306	38278412	1000	-	.	gene_id "MSTRG.185134"; transcript_id "MSTRG.185134.53"; exon_number "9";
chr8	StringTie	exon	38279540	38279681	1000	-	.	gene_id "MSTRG.185134"; transcript_id "MSTRG.185134.53"; exon_number "10";
chr8	StringTie	exon	38281500	38281583	1000	-	.	gene_id "MSTRG.185134"; transcript_id "MSTRG.185134.53"; exon_number "11";
chr8	StringTie	exon	38288487	38288756	1000	-	.	gene_id "MSTRG.185134"; transcript_id "MSTRG.185134.53"; exon_number "12";
chr8	StringTie	exon	38289393	38289505	1000	-	.	gene_id "MSTRG.185134"; transcript_id "MSTRG.185134.53"; exon_number "13";
chr8	StringTie	exon	38290475	38290677	1000	-	.	gene_id "MSTRG.185134"; transcript_id "MSTRG.185134.53"; exon_number "14";
chr8	StringTie	exon	38295796	38295952	1000	-	.	gene_id "MSTRG.185134"; transcript_id "MSTRG.185134.53"; exon_number "15";
chr8	StringTie	exon	38299444	38299590	1000	-	.	gene_id "MSTRG.185134"; transcript_id "MSTRG.185134.53"; exon_number "16";
chr8	StringTie	exon	38304587	38304757	1000	-	.	gene_id "MSTRG.185134"; transcript_id "MSTRG.185134.53"; exon_number "17";
chr8	StringTie	exon	38305248	38305445	1000	-	.	gene_id "MSTRG.185134"; transcript_id "MSTRG.185134.53"; exon_number "18";
chr8	StringTie	exon	38314647	38314773	1000	-	.	gene_id "MSTRG.185134"; transcript_id "MSTRG.185134.53"; exon_number "19";
chr8	StringTie	exon	38315416	38315544	1000	-	.	gene_id "MSTRG.185134"; transcript_id "MSTRG.185134.53"; exon_number "20";
chr8	StringTie	exon	38315912	38318038	1000	-	.	gene_id "MSTRG.185134"; transcript_id "MSTRG.185134.53"; exon_number "21";
chr8	StringTie	exon	38318895	38318940	1000	-	.	gene_id "MSTRG.185134"; transcript_id "MSTRG.185134.53"; exon_number "22";
chr8	StringTie	exon	38321072	38321172	1000	-	.	gene_id "MSTRG.185134"; transcript_id "MSTRG.185134.53"; exon_number "23";
chr8	StringTie	exon	38326730	38326856	1000	-	.	gene_id "MSTRG.185134"; transcript_id "MSTRG.185134.53"; exon_number "24";
chr8	StringTie	exon	38329378	38329893	1000	-	.	gene_id "MSTRG.185134"; transcript_id "MSTRG.185134.53"; exon_number "25";
chr8	StringTie	exon	38331431	38331585	1000	-	.	gene_id "MSTRG.185134"; transcript_id "MSTRG.185134.53"; exon_number "26";
chr8	StringTie	exon	38337305	38337467	1000	-	.	gene_id "MSTRG.185134"; transcript_id "MSTRG.185134.53"; exon_number "27";
chr8	StringTie	exon	38338536	38338607	1000	-	.	gene_id "MSTRG.185134"; transcript_id "MSTRG.185134.53"; exon_number "28";
chr8	StringTie	exon	38347497	38348215	1000	-	.	gene_id "MSTRG.185134"; transcript_id "MSTRG.185134.53"; exon_number "29";
chr8	StringTie	exon	38381799	38382347	1000	-	.	gene_id "MSTRG.185134"; transcript_id "MSTRG.185134.53"; exon_number "30";
chr8	StringTie	transcript	38262839	38382362	1000	-	.	gene_id "MSTRG.185134"; transcript_id "MSTRG.185134.54";
chr8	StringTie	exon	38262839	38264949	1000	-	.	gene_id "MSTRG.185134"; transcript_id "MSTRG.185134.54"; exon_number "1";
chr8	StringTie	exon	38266141	38266311	1000	-	.	gene_id "MSTRG.185134"; transcript_id "MSTRG.185134.54"; exon_number "2";
chr8	StringTie	exon	38266965	38267391	1000	-	.	gene_id "MSTRG.185134"; transcript_id "MSTRG.185134.54"; exon_number "3";
chr8	StringTie	exon	38267897	38267960	1000	-	.	gene_id "MSTRG.185134"; transcript_id "MSTRG.185134.54"; exon_number "4";
chr8	StringTie	exon	38268371	38268461	1000	-	.	gene_id "MSTRG.185134"; transcript_id "MSTRG.185134.54"; exon_number "5";
chr8	StringTie	exon	38268882	38268990	1000	-	.	gene_id "MSTRG.185134"; transcript_id "MSTRG.185134.54"; exon_number "6";
chr8	StringTie	exon	38269126	38275882	1000	-	.	gene_id "MSTRG.185134"; transcript_id "MSTRG.185134.54"; exon_number "7";
chr8	StringTie	exon	38276296	38276500	1000	-	.	gene_id "MSTRG.185134"; transcript_id "MSTRG.185134.54"; exon_number "8";
chr8	StringTie	exon	38278306	38278412	1000	-	.	gene_id "MSTRG.185134"; transcript_id "MSTRG.185134.54"; exon_number "9";
chr8	StringTie	exon	38279540	38279681	1000	-	.	gene_id "MSTRG.185134"; transcript_id "MSTRG.185134.54"; exon_number "10";
chr8	StringTie	exon	38281500	38281583	1000	-	.	gene_id "MSTRG.185134"; transcript_id "MSTRG.185134.54"; exon_number "11";
chr8	StringTie	exon	38288487	38288756	1000	-	.	gene_id "MSTRG.185134"; transcript_id "MSTRG.185134.54"; exon_number "12";
chr8	StringTie	exon	38289393	38289505	1000	-	.	gene_id "MSTRG.185134"; transcript_id "MSTRG.185134.54"; exon_number "13";
chr8	StringTie	exon	38290475	38290677	1000	-	.	gene_id "MSTRG.185134"; transcript_id "MSTRG.185134.54"; exon_number "14";
chr8	StringTie	exon	38295796	38295952	1000	-	.	gene_id "MSTRG.185134"; transcript_id "MSTRG.185134.54"; exon_number "15";
chr8	StringTie	exon	38299444	38299590	1000	-	.	gene_id "MSTRG.185134"; transcript_id "MSTRG.185134.54"; exon_number "16";
chr8	StringTie	exon	38304587	38304757	1000	-	.	gene_id "MSTRG.185134"; transcript_id "MSTRG.185134.54"; exon_number "17";
chr8	StringTie	exon	38305248	38305445	1000	-	.	gene_id "MSTRG.185134"; transcript_id "MSTRG.185134.54"; exon_number "18";
chr8	StringTie	exon	38314647	38314773	1000	-	.	gene_id "MSTRG.185134"; transcript_id "MSTRG.185134.54"; exon_number "19";
chr8	StringTie	exon	38315416	38315544	1000	-	.	gene_id "MSTRG.185134"; transcript_id "MSTRG.185134.54"; exon_number "20";
chr8	StringTie	exon	38315912	38318038	1000	-	.	gene_id "MSTRG.185134"; transcript_id "MSTRG.185134.54"; exon_number "21";
chr8	StringTie	exon	38318895	38318940	1000	-	.	gene_id "MSTRG.185134"; transcript_id "MSTRG.185134.54"; exon_number "22";
chr8	StringTie	exon	38321072	38321172	1000	-	.	gene_id "MSTRG.185134"; transcript_id "MSTRG.185134.54"; exon_number "23";
chr8	StringTie	exon	38326730	38326856	1000	-	.	gene_id "MSTRG.185134"; transcript_id "MSTRG.185134.54"; exon_number "24";
chr8	StringTie	exon	38329378	38329893	1000	-	.	gene_id "MSTRG.185134"; transcript_id "MSTRG.185134.54"; exon_number "25";
chr8	StringTie	exon	38331431	38331585	1000	-	.	gene_id "MSTRG.185134"; transcript_id "MSTRG.185134.54"; exon_number "26";
chr8	StringTie	exon	38337305	38337467	1000	-	.	gene_id "MSTRG.185134"; transcript_id "MSTRG.185134.54"; exon_number "27";
chr8	StringTie	exon	38338536	38338607	1000	-	.	gene_id "MSTRG.185134"; transcript_id "MSTRG.185134.54"; exon_number "28";
chr8	StringTie	exon	38347497	38348215	1000	-	.	gene_id "MSTRG.185134"; transcript_id "MSTRG.185134.54"; exon_number "29";
chr8	StringTie	exon	38363873	38363900	1000	-	.	gene_id "MSTRG.185134"; transcript_id "MSTRG.185134.54"; exon_number "30";
chr8	StringTie	exon	38381799	38382362	1000	-	.	gene_id "MSTRG.185134"; transcript_id "MSTRG.185134.54"; exon_number "31";
chr8	StringTie	transcript	38262842	38353718	1000	-	.	gene_id "MSTRG.185134"; transcript_id "MSTRG.185134.55";
chr8	StringTie	exon	38262842	38263406	1000	-	.	gene_id "MSTRG.185134"; transcript_id "MSTRG.185134.55"; exon_number "1";
chr8	StringTie	exon	38266141	38266311	1000	-	.	gene_id "MSTRG.185134"; transcript_id "MSTRG.185134.55"; exon_number "2";
chr8	StringTie	exon	38267267	38267391	1000	-	.	gene_id "MSTRG.185134"; transcript_id "MSTRG.185134.55"; exon_number "3";
chr8	StringTie	exon	38267897	38267960	1000	-	.	gene_id "MSTRG.185134"; transcript_id "MSTRG.185134.55"; exon_number "4";
chr8	StringTie	exon	38268371	38268461	1000	-	.	gene_id "MSTRG.185134"; transcript_id "MSTRG.185134.55"; exon_number "5";
chr8	StringTie	exon	38268882	38268990	1000	-	.	gene_id "MSTRG.185134"; transcript_id "MSTRG.185134.55"; exon_number "6";
chr8	StringTie	exon	38269126	38276500	1000	-	.	gene_id "MSTRG.185134"; transcript_id "MSTRG.185134.55"; exon_number "7";
chr8	StringTie	exon	38278306	38278412	1000	-	.	gene_id "MSTRG.185134"; transcript_id "MSTRG.185134.55"; exon_number "8";
chr8	StringTie	exon	38279540	38279681	1000	-	.	gene_id "MSTRG.185134"; transcript_id "MSTRG.185134.55"; exon_number "9";
chr8	StringTie	exon	38281467	38281583	1000	-	.	gene_id "MSTRG.185134"; transcript_id "MSTRG.185134.55"; exon_number "10";
chr8	StringTie	exon	38288487	38288756	1000	-	.	gene_id "MSTRG.185134"; transcript_id "MSTRG.185134.55"; exon_number "11";
chr8	StringTie	exon	38289393	38289505	1000	-	.	gene_id "MSTRG.185134"; transcript_id "MSTRG.185134.55"; exon_number "12";
chr8	StringTie	exon	38290475	38290677	1000	-	.	gene_id "MSTRG.185134"; transcript_id "MSTRG.185134.55"; exon_number "13";
chr8	StringTie	exon	38295796	38295952	1000	-	.	gene_id "MSTRG.185134"; transcript_id "MSTRG.185134.55"; exon_number "14";
chr8	StringTie	exon	38299444	38299590	1000	-	.	gene_id "MSTRG.185134"; transcript_id "MSTRG.185134.55"; exon_number "15";
chr8	StringTie	exon	38304587	38304757	1000	-	.	gene_id "MSTRG.185134"; transcript_id "MSTRG.185134.55"; exon_number "16";
chr8	StringTie	exon	38305248	38305445	1000	-	.	gene_id "MSTRG.185134"; transcript_id "MSTRG.185134.55"; exon_number "17";
chr8	StringTie	exon	38314647	38314773	1000	-	.	gene_id "MSTRG.185134"; transcript_id "MSTRG.185134.55"; exon_number "18";
chr8	StringTie	exon	38315416	38315544	1000	-	.	gene_id "MSTRG.185134"; transcript_id "MSTRG.185134.55"; exon_number "19";
chr8	StringTie	exon	38315912	38316042	1000	-	.	gene_id "MSTRG.185134"; transcript_id "MSTRG.185134.55"; exon_number "20";
chr8	StringTie	exon	38318895	38318940	1000	-	.	gene_id "MSTRG.185134"; transcript_id "MSTRG.185134.55"; exon_number "21";
chr8	StringTie	exon	38321072	38321172	1000	-	.	gene_id "MSTRG.185134"; transcript_id "MSTRG.185134.55"; exon_number "22";
chr8	StringTie	exon	38326730	38326856	1000	-	.	gene_id "MSTRG.185134"; transcript_id "MSTRG.185134.55"; exon_number "23";
chr8	StringTie	exon	38329378	38329893	1000	-	.	gene_id "MSTRG.185134"; transcript_id "MSTRG.185134.55"; exon_number "24";
chr8	StringTie	exon	38331431	38331585	1000	-	.	gene_id "MSTRG.185134"; transcript_id "MSTRG.185134.55"; exon_number "25";
chr8	StringTie	exon	38337305	38337467	1000	-	.	gene_id "MSTRG.185134"; transcript_id "MSTRG.185134.55"; exon_number "26";
chr8	StringTie	exon	38338536	38338607	1000	-	.	gene_id "MSTRG.185134"; transcript_id "MSTRG.185134.55"; exon_number "27";
chr8	StringTie	exon	38347497	38348215	1000	-	.	gene_id "MSTRG.185134"; transcript_id "MSTRG.185134.55"; exon_number "28";
chr8	StringTie	exon	38353668	38353718	1000	-	.	gene_id "MSTRG.185134"; transcript_id "MSTRG.185134.55"; exon_number "29";
chr8	StringTie	transcript	38262847	38382361	1000	-	.	gene_id "MSTRG.185134"; transcript_id "MSTRG.185134.56";
chr8	StringTie	exon	38262847	38263406	1000	-	.	gene_id "MSTRG.185134"; transcript_id "MSTRG.185134.56"; exon_number "1";
chr8	StringTie	exon	38266141	38266311	1000	-	.	gene_id "MSTRG.185134"; transcript_id "MSTRG.185134.56"; exon_number "2";
chr8	StringTie	exon	38267267	38267391	1000	-	.	gene_id "MSTRG.185134"; transcript_id "MSTRG.185134.56"; exon_number "3";
chr8	StringTie	exon	38267897	38267960	1000	-	.	gene_id "MSTRG.185134"; transcript_id "MSTRG.185134.56"; exon_number "4";
chr8	StringTie	exon	38268371	38268461	1000	-	.	gene_id "MSTRG.185134"; transcript_id "MSTRG.185134.56"; exon_number "5";
chr8	StringTie	exon	38268882	38268962	1000	-	.	gene_id "MSTRG.185134"; transcript_id "MSTRG.185134.56"; exon_number "6";
chr8	StringTie	exon	38269126	38275882	1000	-	.	gene_id "MSTRG.185134"; transcript_id "MSTRG.185134.56"; exon_number "7";
chr8	StringTie	exon	38276296	38276500	1000	-	.	gene_id "MSTRG.185134"; transcript_id "MSTRG.185134.56"; exon_number "8";
chr8	StringTie	exon	38278306	38278412	1000	-	.	gene_id "MSTRG.185134"; transcript_id "MSTRG.185134.56"; exon_number "9";
chr8	StringTie	exon	38279540	38279681	1000	-	.	gene_id "MSTRG.185134"; transcript_id "MSTRG.185134.56"; exon_number "10";
chr8	StringTie	exon	38281467	38281583	1000	-	.	gene_id "MSTRG.185134"; transcript_id "MSTRG.185134.56"; exon_number "11";
chr8	StringTie	exon	38288487	38288756	1000	-	.	gene_id "MSTRG.185134"; transcript_id "MSTRG.185134.56"; exon_number "12";
chr8	StringTie	exon	38289393	38289505	1000	-	.	gene_id "MSTRG.185134"; transcript_id "MSTRG.185134.56"; exon_number "13";
chr8	StringTie	exon	38290475	38290677	1000	-	.	gene_id "MSTRG.185134"; transcript_id "MSTRG.185134.56"; exon_number "14";
chr8	StringTie	exon	38295796	38295952	1000	-	.	gene_id "MSTRG.185134"; transcript_id "MSTRG.185134.56"; exon_number "15";
chr8	StringTie	exon	38299444	38299590	1000	-	.	gene_id "MSTRG.185134"; transcript_id "MSTRG.185134.56"; exon_number "16";
chr8	StringTie	exon	38304587	38304757	1000	-	.	gene_id "MSTRG.185134"; transcript_id "MSTRG.185134.56"; exon_number "17";
chr8	StringTie	exon	38305248	38305445	1000	-	.	gene_id "MSTRG.185134"; transcript_id "MSTRG.185134.56"; exon_number "18";
chr8	StringTie	exon	38314647	38314773	1000	-	.	gene_id "MSTRG.185134"; transcript_id "MSTRG.185134.56"; exon_number "19";
chr8	StringTie	exon	38315416	38315544	1000	-	.	gene_id "MSTRG.185134"; transcript_id "MSTRG.185134.56"; exon_number "20";
chr8	StringTie	exon	38315912	38318038	1000	-	.	gene_id "MSTRG.185134"; transcript_id "MSTRG.185134.56"; exon_number "21";
chr8	StringTie	exon	38318895	38318940	1000	-	.	gene_id "MSTRG.185134"; transcript_id "MSTRG.185134.56"; exon_number "22";
chr8	StringTie	exon	38321072	38321172	1000	-	.	gene_id "MSTRG.185134"; transcript_id "MSTRG.185134.56"; exon_number "23";
chr8	StringTie	exon	38326730	38326856	1000	-	.	gene_id "MSTRG.185134"; transcript_id "MSTRG.185134.56"; exon_number "24";
chr8	StringTie	exon	38329378	38329893	1000	-	.	gene_id "MSTRG.185134"; transcript_id "MSTRG.185134.56"; exon_number "25";
chr8	StringTie	exon	38331431	38331585	1000	-	.	gene_id "MSTRG.185134"; transcript_id "MSTRG.185134.56"; exon_number "26";
chr8	StringTie	exon	38337305	38337467	1000	-	.	gene_id "MSTRG.185134"; transcript_id "MSTRG.185134.56"; exon_number "27";
chr8	StringTie	exon	38338536	38338607	1000	-	.	gene_id "MSTRG.185134"; transcript_id "MSTRG.185134.56"; exon_number "28";
chr8	StringTie	exon	38347497	38348215	1000	-	.	gene_id "MSTRG.185134"; transcript_id "MSTRG.185134.56"; exon_number "29";
chr8	StringTie	exon	38363730	38363900	1000	-	.	gene_id "MSTRG.185134"; transcript_id "MSTRG.185134.56"; exon_number "30";
chr8	StringTie	exon	38381799	38382361	1000	-	.	gene_id "MSTRG.185134"; transcript_id "MSTRG.185134.56"; exon_number "31";
chr8	StringTie	transcript	38262847	38382303	1000	-	.	gene_id "MSTRG.185134"; transcript_id "MSTRG.185134.57";
chr8	StringTie	exon	38262847	38263406	1000	-	.	gene_id "MSTRG.185134"; transcript_id "MSTRG.185134.57"; exon_number "1";
chr8	StringTie	exon	38266141	38267391	1000	-	.	gene_id "MSTRG.185134"; transcript_id "MSTRG.185134.57"; exon_number "2";
chr8	StringTie	exon	38267897	38267960	1000	-	.	gene_id "MSTRG.185134"; transcript_id "MSTRG.185134.57"; exon_number "3";
chr8	StringTie	exon	38268371	38268461	1000	-	.	gene_id "MSTRG.185134"; transcript_id "MSTRG.185134.57"; exon_number "4";
chr8	StringTie	exon	38268882	38268990	1000	-	.	gene_id "MSTRG.185134"; transcript_id "MSTRG.185134.57"; exon_number "5";
chr8	StringTie	exon	38269126	38275882	1000	-	.	gene_id "MSTRG.185134"; transcript_id "MSTRG.185134.57"; exon_number "6";
chr8	StringTie	exon	38276296	38276500	1000	-	.	gene_id "MSTRG.185134"; transcript_id "MSTRG.185134.57"; exon_number "7";
chr8	StringTie	exon	38278306	38278412	1000	-	.	gene_id "MSTRG.185134"; transcript_id "MSTRG.185134.57"; exon_number "8";
chr8	StringTie	exon	38279540	38279681	1000	-	.	gene_id "MSTRG.185134"; transcript_id "MSTRG.185134.57"; exon_number "9";
chr8	StringTie	exon	38281500	38281583	1000	-	.	gene_id "MSTRG.185134"; transcript_id "MSTRG.185134.57"; exon_number "10";
chr8	StringTie	exon	38288487	38288756	1000	-	.	gene_id "MSTRG.185134"; transcript_id "MSTRG.185134.57"; exon_number "11";
chr8	StringTie	exon	38289393	38289505	1000	-	.	gene_id "MSTRG.185134"; transcript_id "MSTRG.185134.57"; exon_number "12";
chr8	StringTie	exon	38290475	38290677	1000	-	.	gene_id "MSTRG.185134"; transcript_id "MSTRG.185134.57"; exon_number "13";
chr8	StringTie	exon	38295796	38295952	1000	-	.	gene_id "MSTRG.185134"; transcript_id "MSTRG.185134.57"; exon_number "14";
chr8	StringTie	exon	38299444	38299590	1000	-	.	gene_id "MSTRG.185134"; transcript_id "MSTRG.185134.57"; exon_number "15";
chr8	StringTie	exon	38304587	38304757	1000	-	.	gene_id "MSTRG.185134"; transcript_id "MSTRG.185134.57"; exon_number "16";
chr8	StringTie	exon	38305248	38305445	1000	-	.	gene_id "MSTRG.185134"; transcript_id "MSTRG.185134.57"; exon_number "17";
chr8	StringTie	exon	38314647	38314773	1000	-	.	gene_id "MSTRG.185134"; transcript_id "MSTRG.185134.57"; exon_number "18";
chr8	StringTie	exon	38315416	38315544	1000	-	.	gene_id "MSTRG.185134"; transcript_id "MSTRG.185134.57"; exon_number "19";
chr8	StringTie	exon	38315912	38316042	1000	-	.	gene_id "MSTRG.185134"; transcript_id "MSTRG.185134.57"; exon_number "20";
chr8	StringTie	exon	38318895	38318940	1000	-	.	gene_id "MSTRG.185134"; transcript_id "MSTRG.185134.57"; exon_number "21";
chr8	StringTie	exon	38321072	38321172	1000	-	.	gene_id "MSTRG.185134"; transcript_id "MSTRG.185134.57"; exon_number "22";
chr8	StringTie	exon	38326730	38326856	1000	-	.	gene_id "MSTRG.185134"; transcript_id "MSTRG.185134.57"; exon_number "23";
chr8	StringTie	exon	38329378	38329893	1000	-	.	gene_id "MSTRG.185134"; transcript_id "MSTRG.185134.57"; exon_number "24";
chr8	StringTie	exon	38331431	38331585	1000	-	.	gene_id "MSTRG.185134"; transcript_id "MSTRG.185134.57"; exon_number "25";
chr8	StringTie	exon	38337305	38337467	1000	-	.	gene_id "MSTRG.185134"; transcript_id "MSTRG.185134.57"; exon_number "26";
chr8	StringTie	exon	38338536	38338607	1000	-	.	gene_id "MSTRG.185134"; transcript_id "MSTRG.185134.57"; exon_number "27";
chr8	StringTie	exon	38347497	38348215	1000	-	.	gene_id "MSTRG.185134"; transcript_id "MSTRG.185134.57"; exon_number "28";
chr8	StringTie	exon	38381799	38381970	1000	-	.	gene_id "MSTRG.185134"; transcript_id "MSTRG.185134.57"; exon_number "29";
chr8	StringTie	exon	38382242	38382303	1000	-	.	gene_id "MSTRG.185134"; transcript_id "MSTRG.185134.57"; exon_number "30";
chr8	StringTie	transcript	38262847	38381731	1000	-	.	gene_id "MSTRG.185134"; transcript_id "MSTRG.185134.58";
chr8	StringTie	exon	38262847	38264949	1000	-	.	gene_id "MSTRG.185134"; transcript_id "MSTRG.185134.58"; exon_number "1";
chr8	StringTie	exon	38266141	38266311	1000	-	.	gene_id "MSTRG.185134"; transcript_id "MSTRG.185134.58"; exon_number "2";
chr8	StringTie	exon	38266909	38267391	1000	-	.	gene_id "MSTRG.185134"; transcript_id "MSTRG.185134.58"; exon_number "3";
chr8	StringTie	exon	38267897	38267960	1000	-	.	gene_id "MSTRG.185134"; transcript_id "MSTRG.185134.58"; exon_number "4";
chr8	StringTie	exon	38268371	38268461	1000	-	.	gene_id "MSTRG.185134"; transcript_id "MSTRG.185134.58"; exon_number "5";
chr8	StringTie	exon	38268882	38268990	1000	-	.	gene_id "MSTRG.185134"; transcript_id "MSTRG.185134.58"; exon_number "6";
chr8	StringTie	exon	38269126	38275882	1000	-	.	gene_id "MSTRG.185134"; transcript_id "MSTRG.185134.58"; exon_number "7";
chr8	StringTie	exon	38276296	38276500	1000	-	.	gene_id "MSTRG.185134"; transcript_id "MSTRG.185134.58"; exon_number "8";
chr8	StringTie	exon	38278306	38278412	1000	-	.	gene_id "MSTRG.185134"; transcript_id "MSTRG.185134.58"; exon_number "9";
chr8	StringTie	exon	38279540	38279681	1000	-	.	gene_id "MSTRG.185134"; transcript_id "MSTRG.185134.58"; exon_number "10";
chr8	StringTie	exon	38281500	38281583	1000	-	.	gene_id "MSTRG.185134"; transcript_id "MSTRG.185134.58"; exon_number "11";
chr8	StringTie	exon	38288487	38288756	1000	-	.	gene_id "MSTRG.185134"; transcript_id "MSTRG.185134.58"; exon_number "12";
chr8	StringTie	exon	38289393	38289505	1000	-	.	gene_id "MSTRG.185134"; transcript_id "MSTRG.185134.58"; exon_number "13";
chr8	StringTie	exon	38290475	38290677	1000	-	.	gene_id "MSTRG.185134"; transcript_id "MSTRG.185134.58"; exon_number "14";
chr8	StringTie	exon	38295796	38295979	1000	-	.	gene_id "MSTRG.185134"; transcript_id "MSTRG.185134.58"; exon_number "15";
chr8	StringTie	exon	38299444	38299590	1000	-	.	gene_id "MSTRG.185134"; transcript_id "MSTRG.185134.58"; exon_number "16";
chr8	StringTie	exon	38304587	38304757	1000	-	.	gene_id "MSTRG.185134"; transcript_id "MSTRG.185134.58"; exon_number "17";
chr8	StringTie	exon	38305248	38305445	1000	-	.	gene_id "MSTRG.185134"; transcript_id "MSTRG.185134.58"; exon_number "18";
chr8	StringTie	exon	38314647	38314773	1000	-	.	gene_id "MSTRG.185134"; transcript_id "MSTRG.185134.58"; exon_number "19";
chr8	StringTie	exon	38315416	38315544	1000	-	.	gene_id "MSTRG.185134"; transcript_id "MSTRG.185134.58"; exon_number "20";
chr8	StringTie	exon	38315912	38318038	1000	-	.	gene_id "MSTRG.185134"; transcript_id "MSTRG.185134.58"; exon_number "21";
chr8	StringTie	exon	38318895	38321172	1000	-	.	gene_id "MSTRG.185134"; transcript_id "MSTRG.185134.58"; exon_number "22";
chr8	StringTie	exon	38326730	38326856	1000	-	.	gene_id "MSTRG.185134"; transcript_id "MSTRG.185134.58"; exon_number "23";
chr8	StringTie	exon	38329378	38329893	1000	-	.	gene_id "MSTRG.185134"; transcript_id "MSTRG.185134.58"; exon_number "24";
chr8	StringTie	exon	38331431	38331585	1000	-	.	gene_id "MSTRG.185134"; transcript_id "MSTRG.185134.58"; exon_number "25";
chr8	StringTie	exon	38337305	38337467	1000	-	.	gene_id "MSTRG.185134"; transcript_id "MSTRG.185134.58"; exon_number "26";
chr8	StringTie	exon	38338536	38338607	1000	-	.	gene_id "MSTRG.185134"; transcript_id "MSTRG.185134.58"; exon_number "27";
chr8	StringTie	exon	38347497	38348215	1000	-	.	gene_id "MSTRG.185134"; transcript_id "MSTRG.185134.58"; exon_number "28";
chr8	StringTie	exon	38381590	38381731	1000	-	.	gene_id "MSTRG.185134"; transcript_id "MSTRG.185134.58"; exon_number "29";
chr8	StringTie	transcript	38262848	38383461	1000	-	.	gene_id "MSTRG.185134"; transcript_id "MSTRG.185134.59";
chr8	StringTie	exon	38262848	38264949	1000	-	.	gene_id "MSTRG.185134"; transcript_id "MSTRG.185134.59"; exon_number "1";
chr8	StringTie	exon	38266141	38266311	1000	-	.	gene_id "MSTRG.185134"; transcript_id "MSTRG.185134.59"; exon_number "2";
chr8	StringTie	exon	38267267	38267391	1000	-	.	gene_id "MSTRG.185134"; transcript_id "MSTRG.185134.59"; exon_number "3";
chr8	StringTie	exon	38267897	38267960	1000	-	.	gene_id "MSTRG.185134"; transcript_id "MSTRG.185134.59"; exon_number "4";
chr8	StringTie	exon	38268371	38268461	1000	-	.	gene_id "MSTRG.185134"; transcript_id "MSTRG.185134.59"; exon_number "5";
chr8	StringTie	exon	38268882	38268962	1000	-	.	gene_id "MSTRG.185134"; transcript_id "MSTRG.185134.59"; exon_number "6";
chr8	StringTie	exon	38269126	38275882	1000	-	.	gene_id "MSTRG.185134"; transcript_id "MSTRG.185134.59"; exon_number "7";
chr8	StringTie	exon	38276296	38276500	1000	-	.	gene_id "MSTRG.185134"; transcript_id "MSTRG.185134.59"; exon_number "8";
chr8	StringTie	exon	38278306	38278412	1000	-	.	gene_id "MSTRG.185134"; transcript_id "MSTRG.185134.59"; exon_number "9";
chr8	StringTie	exon	38279540	38279681	1000	-	.	gene_id "MSTRG.185134"; transcript_id "MSTRG.185134.59"; exon_number "10";
chr8	StringTie	exon	38281500	38281583	1000	-	.	gene_id "MSTRG.185134"; transcript_id "MSTRG.185134.59"; exon_number "11";
chr8	StringTie	exon	38288487	38288756	1000	-	.	gene_id "MSTRG.185134"; transcript_id "MSTRG.185134.59"; exon_number "12";
chr8	StringTie	exon	38289393	38289505	1000	-	.	gene_id "MSTRG.185134"; transcript_id "MSTRG.185134.59"; exon_number "13";
chr8	StringTie	exon	38290475	38290677	1000	-	.	gene_id "MSTRG.185134"; transcript_id "MSTRG.185134.59"; exon_number "14";
chr8	StringTie	exon	38295796	38295952	1000	-	.	gene_id "MSTRG.185134"; transcript_id "MSTRG.185134.59"; exon_number "15";
chr8	StringTie	exon	38299444	38299590	1000	-	.	gene_id "MSTRG.185134"; transcript_id "MSTRG.185134.59"; exon_number "16";
chr8	StringTie	exon	38304587	38304757	1000	-	.	gene_id "MSTRG.185134"; transcript_id "MSTRG.185134.59"; exon_number "17";
chr8	StringTie	exon	38305248	38305445	1000	-	.	gene_id "MSTRG.185134"; transcript_id "MSTRG.185134.59"; exon_number "18";
chr8	StringTie	exon	38314647	38314773	1000	-	.	gene_id "MSTRG.185134"; transcript_id "MSTRG.185134.59"; exon_number "19";
chr8	StringTie	exon	38315416	38315544	1000	-	.	gene_id "MSTRG.185134"; transcript_id "MSTRG.185134.59"; exon_number "20";
chr8	StringTie	exon	38315912	38318038	1000	-	.	gene_id "MSTRG.185134"; transcript_id "MSTRG.185134.59"; exon_number "21";
chr8	StringTie	exon	38318895	38318940	1000	-	.	gene_id "MSTRG.185134"; transcript_id "MSTRG.185134.59"; exon_number "22";
chr8	StringTie	exon	38321072	38321172	1000	-	.	gene_id "MSTRG.185134"; transcript_id "MSTRG.185134.59"; exon_number "23";
chr8	StringTie	exon	38326730	38326856	1000	-	.	gene_id "MSTRG.185134"; transcript_id "MSTRG.185134.59"; exon_number "24";
chr8	StringTie	exon	38329378	38329893	1000	-	.	gene_id "MSTRG.185134"; transcript_id "MSTRG.185134.59"; exon_number "25";
chr8	StringTie	exon	38331431	38331585	1000	-	.	gene_id "MSTRG.185134"; transcript_id "MSTRG.185134.59"; exon_number "26";
chr8	StringTie	exon	38337305	38337467	1000	-	.	gene_id "MSTRG.185134"; transcript_id "MSTRG.185134.59"; exon_number "27";
chr8	StringTie	exon	38338536	38338607	1000	-	.	gene_id "MSTRG.185134"; transcript_id "MSTRG.185134.59"; exon_number "28";
chr8	StringTie	exon	38347497	38348215	1000	-	.	gene_id "MSTRG.185134"; transcript_id "MSTRG.185134.59"; exon_number "29";
chr8	StringTie	exon	38381799	38383461	1000	-	.	gene_id "MSTRG.185134"; transcript_id "MSTRG.185134.59"; exon_number "30";
chr8	StringTie	transcript	38262830	38382362	1000	-	.	gene_id "MSTRG.185134"; transcript_id "MSTRG.185134.6";
chr8	StringTie	exon	38262830	38264949	1000	-	.	gene_id "MSTRG.185134"; transcript_id "MSTRG.185134.6"; exon_number "1";
chr8	StringTie	exon	38266141	38266311	1000	-	.	gene_id "MSTRG.185134"; transcript_id "MSTRG.185134.6"; exon_number "2";
chr8	StringTie	exon	38267267	38267391	1000	-	.	gene_id "MSTRG.185134"; transcript_id "MSTRG.185134.6"; exon_number "3";
chr8	StringTie	exon	38267897	38267960	1000	-	.	gene_id "MSTRG.185134"; transcript_id "MSTRG.185134.6"; exon_number "4";
chr8	StringTie	exon	38268371	38268461	1000	-	.	gene_id "MSTRG.185134"; transcript_id "MSTRG.185134.6"; exon_number "5";
chr8	StringTie	exon	38268882	38268990	1000	-	.	gene_id "MSTRG.185134"; transcript_id "MSTRG.185134.6"; exon_number "6";
chr8	StringTie	exon	38269126	38275882	1000	-	.	gene_id "MSTRG.185134"; transcript_id "MSTRG.185134.6"; exon_number "7";
chr8	StringTie	exon	38276296	38276500	1000	-	.	gene_id "MSTRG.185134"; transcript_id "MSTRG.185134.6"; exon_number "8";
chr8	StringTie	exon	38278306	38278412	1000	-	.	gene_id "MSTRG.185134"; transcript_id "MSTRG.185134.6"; exon_number "9";
chr8	StringTie	exon	38279540	38279681	1000	-	.	gene_id "MSTRG.185134"; transcript_id "MSTRG.185134.6"; exon_number "10";
chr8	StringTie	exon	38281500	38281583	1000	-	.	gene_id "MSTRG.185134"; transcript_id "MSTRG.185134.6"; exon_number "11";
chr8	StringTie	exon	38288487	38288756	1000	-	.	gene_id "MSTRG.185134"; transcript_id "MSTRG.185134.6"; exon_number "12";
chr8	StringTie	exon	38289393	38289505	1000	-	.	gene_id "MSTRG.185134"; transcript_id "MSTRG.185134.6"; exon_number "13";
chr8	StringTie	exon	38290475	38290677	1000	-	.	gene_id "MSTRG.185134"; transcript_id "MSTRG.185134.6"; exon_number "14";
chr8	StringTie	exon	38295796	38295952	1000	-	.	gene_id "MSTRG.185134"; transcript_id "MSTRG.185134.6"; exon_number "15";
chr8	StringTie	exon	38299444	38299590	1000	-	.	gene_id "MSTRG.185134"; transcript_id "MSTRG.185134.6"; exon_number "16";
chr8	StringTie	exon	38304587	38304757	1000	-	.	gene_id "MSTRG.185134"; transcript_id "MSTRG.185134.6"; exon_number "17";
chr8	StringTie	exon	38305248	38305445	1000	-	.	gene_id "MSTRG.185134"; transcript_id "MSTRG.185134.6"; exon_number "18";
chr8	StringTie	exon	38314647	38314773	1000	-	.	gene_id "MSTRG.185134"; transcript_id "MSTRG.185134.6"; exon_number "19";
chr8	StringTie	exon	38315416	38315544	1000	-	.	gene_id "MSTRG.185134"; transcript_id "MSTRG.185134.6"; exon_number "20";
chr8	StringTie	exon	38315912	38316042	1000	-	.	gene_id "MSTRG.185134"; transcript_id "MSTRG.185134.6"; exon_number "21";
chr8	StringTie	exon	38316425	38318038	1000	-	.	gene_id "MSTRG.185134"; transcript_id "MSTRG.185134.6"; exon_number "22";
chr8	StringTie	exon	38318895	38318940	1000	-	.	gene_id "MSTRG.185134"; transcript_id "MSTRG.185134.6"; exon_number "23";
chr8	StringTie	exon	38321072	38321172	1000	-	.	gene_id "MSTRG.185134"; transcript_id "MSTRG.185134.6"; exon_number "24";
chr8	StringTie	exon	38326730	38326856	1000	-	.	gene_id "MSTRG.185134"; transcript_id "MSTRG.185134.6"; exon_number "25";
chr8	StringTie	exon	38329378	38329893	1000	-	.	gene_id "MSTRG.185134"; transcript_id "MSTRG.185134.6"; exon_number "26";
chr8	StringTie	exon	38331431	38331585	1000	-	.	gene_id "MSTRG.185134"; transcript_id "MSTRG.185134.6"; exon_number "27";
chr8	StringTie	exon	38337305	38337467	1000	-	.	gene_id "MSTRG.185134"; transcript_id "MSTRG.185134.6"; exon_number "28";
chr8	StringTie	exon	38338536	38338607	1000	-	.	gene_id "MSTRG.185134"; transcript_id "MSTRG.185134.6"; exon_number "29";
chr8	StringTie	exon	38347497	38348215	1000	-	.	gene_id "MSTRG.185134"; transcript_id "MSTRG.185134.6"; exon_number "30";
chr8	StringTie	exon	38363730	38363900	1000	-	.	gene_id "MSTRG.185134"; transcript_id "MSTRG.185134.6"; exon_number "31";
chr8	StringTie	exon	38381799	38382362	1000	-	.	gene_id "MSTRG.185134"; transcript_id "MSTRG.185134.6"; exon_number "32";
chr8	StringTie	transcript	38262848	38365330	1000	-	.	gene_id "MSTRG.185134"; transcript_id "MSTRG.185134.60";
chr8	StringTie	exon	38262848	38263406	1000	-	.	gene_id "MSTRG.185134"; transcript_id "MSTRG.185134.60"; exon_number "1";
chr8	StringTie	exon	38266141	38266311	1000	-	.	gene_id "MSTRG.185134"; transcript_id "MSTRG.185134.60"; exon_number "2";
chr8	StringTie	exon	38267267	38267391	1000	-	.	gene_id "MSTRG.185134"; transcript_id "MSTRG.185134.60"; exon_number "3";
chr8	StringTie	exon	38267897	38267960	1000	-	.	gene_id "MSTRG.185134"; transcript_id "MSTRG.185134.60"; exon_number "4";
chr8	StringTie	exon	38268371	38268461	1000	-	.	gene_id "MSTRG.185134"; transcript_id "MSTRG.185134.60"; exon_number "5";
chr8	StringTie	exon	38268882	38268990	1000	-	.	gene_id "MSTRG.185134"; transcript_id "MSTRG.185134.60"; exon_number "6";
chr8	StringTie	exon	38269126	38269517	1000	-	.	gene_id "MSTRG.185134"; transcript_id "MSTRG.185134.60"; exon_number "7";
chr8	StringTie	exon	38275685	38276500	1000	-	.	gene_id "MSTRG.185134"; transcript_id "MSTRG.185134.60"; exon_number "8";
chr8	StringTie	exon	38278306	38278412	1000	-	.	gene_id "MSTRG.185134"; transcript_id "MSTRG.185134.60"; exon_number "9";
chr8	StringTie	exon	38279540	38279681	1000	-	.	gene_id "MSTRG.185134"; transcript_id "MSTRG.185134.60"; exon_number "10";
chr8	StringTie	exon	38281467	38281583	1000	-	.	gene_id "MSTRG.185134"; transcript_id "MSTRG.185134.60"; exon_number "11";
chr8	StringTie	exon	38288487	38288756	1000	-	.	gene_id "MSTRG.185134"; transcript_id "MSTRG.185134.60"; exon_number "12";
chr8	StringTie	exon	38289393	38289505	1000	-	.	gene_id "MSTRG.185134"; transcript_id "MSTRG.185134.60"; exon_number "13";
chr8	StringTie	exon	38290475	38290677	1000	-	.	gene_id "MSTRG.185134"; transcript_id "MSTRG.185134.60"; exon_number "14";
chr8	StringTie	exon	38295796	38295952	1000	-	.	gene_id "MSTRG.185134"; transcript_id "MSTRG.185134.60"; exon_number "15";
chr8	StringTie	exon	38299444	38299590	1000	-	.	gene_id "MSTRG.185134"; transcript_id "MSTRG.185134.60"; exon_number "16";
chr8	StringTie	exon	38304587	38304757	1000	-	.	gene_id "MSTRG.185134"; transcript_id "MSTRG.185134.60"; exon_number "17";
chr8	StringTie	exon	38305248	38305445	1000	-	.	gene_id "MSTRG.185134"; transcript_id "MSTRG.185134.60"; exon_number "18";
chr8	StringTie	exon	38314647	38314773	1000	-	.	gene_id "MSTRG.185134"; transcript_id "MSTRG.185134.60"; exon_number "19";
chr8	StringTie	exon	38315416	38315544	1000	-	.	gene_id "MSTRG.185134"; transcript_id "MSTRG.185134.60"; exon_number "20";
chr8	StringTie	exon	38315912	38318038	1000	-	.	gene_id "MSTRG.185134"; transcript_id "MSTRG.185134.60"; exon_number "21";
chr8	StringTie	exon	38318895	38321172	1000	-	.	gene_id "MSTRG.185134"; transcript_id "MSTRG.185134.60"; exon_number "22";
chr8	StringTie	exon	38326730	38326856	1000	-	.	gene_id "MSTRG.185134"; transcript_id "MSTRG.185134.60"; exon_number "23";
chr8	StringTie	exon	38329378	38329893	1000	-	.	gene_id "MSTRG.185134"; transcript_id "MSTRG.185134.60"; exon_number "24";
chr8	StringTie	exon	38331431	38331585	1000	-	.	gene_id "MSTRG.185134"; transcript_id "MSTRG.185134.60"; exon_number "25";
chr8	StringTie	exon	38337305	38337467	1000	-	.	gene_id "MSTRG.185134"; transcript_id "MSTRG.185134.60"; exon_number "26";
chr8	StringTie	exon	38338536	38338607	1000	-	.	gene_id "MSTRG.185134"; transcript_id "MSTRG.185134.60"; exon_number "27";
chr8	StringTie	exon	38347497	38348215	1000	-	.	gene_id "MSTRG.185134"; transcript_id "MSTRG.185134.60"; exon_number "28";
chr8	StringTie	exon	38365234	38365330	1000	-	.	gene_id "MSTRG.185134"; transcript_id "MSTRG.185134.60"; exon_number "29";
chr8	StringTie	transcript	38262849	38363755	1000	-	.	gene_id "MSTRG.185134"; transcript_id "MSTRG.185134.61";
chr8	StringTie	exon	38262849	38264949	1000	-	.	gene_id "MSTRG.185134"; transcript_id "MSTRG.185134.61"; exon_number "1";
chr8	StringTie	exon	38266141	38266311	1000	-	.	gene_id "MSTRG.185134"; transcript_id "MSTRG.185134.61"; exon_number "2";
chr8	StringTie	exon	38267267	38267391	1000	-	.	gene_id "MSTRG.185134"; transcript_id "MSTRG.185134.61"; exon_number "3";
chr8	StringTie	exon	38267897	38267960	1000	-	.	gene_id "MSTRG.185134"; transcript_id "MSTRG.185134.61"; exon_number "4";
chr8	StringTie	exon	38268371	38268461	1000	-	.	gene_id "MSTRG.185134"; transcript_id "MSTRG.185134.61"; exon_number "5";
chr8	StringTie	exon	38268882	38268990	1000	-	.	gene_id "MSTRG.185134"; transcript_id "MSTRG.185134.61"; exon_number "6";
chr8	StringTie	exon	38269082	38275882	1000	-	.	gene_id "MSTRG.185134"; transcript_id "MSTRG.185134.61"; exon_number "7";
chr8	StringTie	exon	38276296	38276500	1000	-	.	gene_id "MSTRG.185134"; transcript_id "MSTRG.185134.61"; exon_number "8";
chr8	StringTie	exon	38278306	38278412	1000	-	.	gene_id "MSTRG.185134"; transcript_id "MSTRG.185134.61"; exon_number "9";
chr8	StringTie	exon	38279540	38279681	1000	-	.	gene_id "MSTRG.185134"; transcript_id "MSTRG.185134.61"; exon_number "10";
chr8	StringTie	exon	38281467	38281583	1000	-	.	gene_id "MSTRG.185134"; transcript_id "MSTRG.185134.61"; exon_number "11";
chr8	StringTie	exon	38288487	38288756	1000	-	.	gene_id "MSTRG.185134"; transcript_id "MSTRG.185134.61"; exon_number "12";
chr8	StringTie	exon	38289393	38289505	1000	-	.	gene_id "MSTRG.185134"; transcript_id "MSTRG.185134.61"; exon_number "13";
chr8	StringTie	exon	38290475	38290677	1000	-	.	gene_id "MSTRG.185134"; transcript_id "MSTRG.185134.61"; exon_number "14";
chr8	StringTie	exon	38295796	38295952	1000	-	.	gene_id "MSTRG.185134"; transcript_id "MSTRG.185134.61"; exon_number "15";
chr8	StringTie	exon	38299444	38299590	1000	-	.	gene_id "MSTRG.185134"; transcript_id "MSTRG.185134.61"; exon_number "16";
chr8	StringTie	exon	38304587	38304757	1000	-	.	gene_id "MSTRG.185134"; transcript_id "MSTRG.185134.61"; exon_number "17";
chr8	StringTie	exon	38305248	38305445	1000	-	.	gene_id "MSTRG.185134"; transcript_id "MSTRG.185134.61"; exon_number "18";
chr8	StringTie	exon	38314647	38314773	1000	-	.	gene_id "MSTRG.185134"; transcript_id "MSTRG.185134.61"; exon_number "19";
chr8	StringTie	exon	38315416	38315544	1000	-	.	gene_id "MSTRG.185134"; transcript_id "MSTRG.185134.61"; exon_number "20";
chr8	StringTie	exon	38315912	38316042	1000	-	.	gene_id "MSTRG.185134"; transcript_id "MSTRG.185134.61"; exon_number "21";
chr8	StringTie	exon	38318895	38318940	1000	-	.	gene_id "MSTRG.185134"; transcript_id "MSTRG.185134.61"; exon_number "22";
chr8	StringTie	exon	38321072	38321172	1000	-	.	gene_id "MSTRG.185134"; transcript_id "MSTRG.185134.61"; exon_number "23";
chr8	StringTie	exon	38326730	38326856	1000	-	.	gene_id "MSTRG.185134"; transcript_id "MSTRG.185134.61"; exon_number "24";
chr8	StringTie	exon	38329378	38329893	1000	-	.	gene_id "MSTRG.185134"; transcript_id "MSTRG.185134.61"; exon_number "25";
chr8	StringTie	exon	38331431	38331585	1000	-	.	gene_id "MSTRG.185134"; transcript_id "MSTRG.185134.61"; exon_number "26";
chr8	StringTie	exon	38337305	38337467	1000	-	.	gene_id "MSTRG.185134"; transcript_id "MSTRG.185134.61"; exon_number "27";
chr8	StringTie	exon	38338536	38338605	1000	-	.	gene_id "MSTRG.185134"; transcript_id "MSTRG.185134.61"; exon_number "28";
chr8	StringTie	exon	38347497	38348215	1000	-	.	gene_id "MSTRG.185134"; transcript_id "MSTRG.185134.61"; exon_number "29";
chr8	StringTie	exon	38363730	38363755	1000	-	.	gene_id "MSTRG.185134"; transcript_id "MSTRG.185134.61"; exon_number "30";
chr8	StringTie	transcript	38262851	38382227	1000	-	.	gene_id "MSTRG.185134"; transcript_id "MSTRG.185134.62";
chr8	StringTie	exon	38262851	38264949	1000	-	.	gene_id "MSTRG.185134"; transcript_id "MSTRG.185134.62"; exon_number "1";
chr8	StringTie	exon	38266141	38266311	1000	-	.	gene_id "MSTRG.185134"; transcript_id "MSTRG.185134.62"; exon_number "2";
chr8	StringTie	exon	38267267	38267391	1000	-	.	gene_id "MSTRG.185134"; transcript_id "MSTRG.185134.62"; exon_number "3";
chr8	StringTie	exon	38267897	38267960	1000	-	.	gene_id "MSTRG.185134"; transcript_id "MSTRG.185134.62"; exon_number "4";
chr8	StringTie	exon	38268371	38268461	1000	-	.	gene_id "MSTRG.185134"; transcript_id "MSTRG.185134.62"; exon_number "5";
chr8	StringTie	exon	38268882	38268990	1000	-	.	gene_id "MSTRG.185134"; transcript_id "MSTRG.185134.62"; exon_number "6";
chr8	StringTie	exon	38269126	38275882	1000	-	.	gene_id "MSTRG.185134"; transcript_id "MSTRG.185134.62"; exon_number "7";
chr8	StringTie	exon	38276296	38276500	1000	-	.	gene_id "MSTRG.185134"; transcript_id "MSTRG.185134.62"; exon_number "8";
chr8	StringTie	exon	38278306	38278412	1000	-	.	gene_id "MSTRG.185134"; transcript_id "MSTRG.185134.62"; exon_number "9";
chr8	StringTie	exon	38279540	38279681	1000	-	.	gene_id "MSTRG.185134"; transcript_id "MSTRG.185134.62"; exon_number "10";
chr8	StringTie	exon	38281500	38281583	1000	-	.	gene_id "MSTRG.185134"; transcript_id "MSTRG.185134.62"; exon_number "11";
chr8	StringTie	exon	38288487	38288756	1000	-	.	gene_id "MSTRG.185134"; transcript_id "MSTRG.185134.62"; exon_number "12";
chr8	StringTie	exon	38289393	38289505	1000	-	.	gene_id "MSTRG.185134"; transcript_id "MSTRG.185134.62"; exon_number "13";
chr8	StringTie	exon	38290475	38290677	1000	-	.	gene_id "MSTRG.185134"; transcript_id "MSTRG.185134.62"; exon_number "14";
chr8	StringTie	exon	38295796	38295952	1000	-	.	gene_id "MSTRG.185134"; transcript_id "MSTRG.185134.62"; exon_number "15";
chr8	StringTie	exon	38304587	38304757	1000	-	.	gene_id "MSTRG.185134"; transcript_id "MSTRG.185134.62"; exon_number "16";
chr8	StringTie	exon	38305248	38305445	1000	-	.	gene_id "MSTRG.185134"; transcript_id "MSTRG.185134.62"; exon_number "17";
chr8	StringTie	exon	38314647	38314773	1000	-	.	gene_id "MSTRG.185134"; transcript_id "MSTRG.185134.62"; exon_number "18";
chr8	StringTie	exon	38315416	38315544	1000	-	.	gene_id "MSTRG.185134"; transcript_id "MSTRG.185134.62"; exon_number "19";
chr8	StringTie	exon	38315912	38316042	1000	-	.	gene_id "MSTRG.185134"; transcript_id "MSTRG.185134.62"; exon_number "20";
chr8	StringTie	exon	38316425	38318038	1000	-	.	gene_id "MSTRG.185134"; transcript_id "MSTRG.185134.62"; exon_number "21";
chr8	StringTie	exon	38318895	38318940	1000	-	.	gene_id "MSTRG.185134"; transcript_id "MSTRG.185134.62"; exon_number "22";
chr8	StringTie	exon	38321072	38321172	1000	-	.	gene_id "MSTRG.185134"; transcript_id "MSTRG.185134.62"; exon_number "23";
chr8	StringTie	exon	38326730	38326856	1000	-	.	gene_id "MSTRG.185134"; transcript_id "MSTRG.185134.62"; exon_number "24";
chr8	StringTie	exon	38329378	38329893	1000	-	.	gene_id "MSTRG.185134"; transcript_id "MSTRG.185134.62"; exon_number "25";
chr8	StringTie	exon	38331431	38331585	1000	-	.	gene_id "MSTRG.185134"; transcript_id "MSTRG.185134.62"; exon_number "26";
chr8	StringTie	exon	38337305	38337467	1000	-	.	gene_id "MSTRG.185134"; transcript_id "MSTRG.185134.62"; exon_number "27";
chr8	StringTie	exon	38338536	38338607	1000	-	.	gene_id "MSTRG.185134"; transcript_id "MSTRG.185134.62"; exon_number "28";
chr8	StringTie	exon	38347497	38348215	1000	-	.	gene_id "MSTRG.185134"; transcript_id "MSTRG.185134.62"; exon_number "29";
chr8	StringTie	exon	38381799	38382227	1000	-	.	gene_id "MSTRG.185134"; transcript_id "MSTRG.185134.62"; exon_number "30";
chr8	StringTie	transcript	38262852	38382333	1000	-	.	gene_id "MSTRG.185134"; transcript_id "MSTRG.185134.63";
chr8	StringTie	exon	38262852	38264949	1000	-	.	gene_id "MSTRG.185134"; transcript_id "MSTRG.185134.63"; exon_number "1";
chr8	StringTie	exon	38266141	38267960	1000	-	.	gene_id "MSTRG.185134"; transcript_id "MSTRG.185134.63"; exon_number "2";
chr8	StringTie	exon	38268371	38268461	1000	-	.	gene_id "MSTRG.185134"; transcript_id "MSTRG.185134.63"; exon_number "3";
chr8	StringTie	exon	38268554	38268990	1000	-	.	gene_id "MSTRG.185134"; transcript_id "MSTRG.185134.63"; exon_number "4";
chr8	StringTie	exon	38269126	38275882	1000	-	.	gene_id "MSTRG.185134"; transcript_id "MSTRG.185134.63"; exon_number "5";
chr8	StringTie	exon	38276296	38276500	1000	-	.	gene_id "MSTRG.185134"; transcript_id "MSTRG.185134.63"; exon_number "6";
chr8	StringTie	exon	38278306	38278412	1000	-	.	gene_id "MSTRG.185134"; transcript_id "MSTRG.185134.63"; exon_number "7";
chr8	StringTie	exon	38279540	38279681	1000	-	.	gene_id "MSTRG.185134"; transcript_id "MSTRG.185134.63"; exon_number "8";
chr8	StringTie	exon	38281500	38281583	1000	-	.	gene_id "MSTRG.185134"; transcript_id "MSTRG.185134.63"; exon_number "9";
chr8	StringTie	exon	38288487	38288756	1000	-	.	gene_id "MSTRG.185134"; transcript_id "MSTRG.185134.63"; exon_number "10";
chr8	StringTie	exon	38289393	38289505	1000	-	.	gene_id "MSTRG.185134"; transcript_id "MSTRG.185134.63"; exon_number "11";
chr8	StringTie	exon	38290475	38290677	1000	-	.	gene_id "MSTRG.185134"; transcript_id "MSTRG.185134.63"; exon_number "12";
chr8	StringTie	exon	38295796	38295952	1000	-	.	gene_id "MSTRG.185134"; transcript_id "MSTRG.185134.63"; exon_number "13";
chr8	StringTie	exon	38304587	38304757	1000	-	.	gene_id "MSTRG.185134"; transcript_id "MSTRG.185134.63"; exon_number "14";
chr8	StringTie	exon	38305248	38305445	1000	-	.	gene_id "MSTRG.185134"; transcript_id "MSTRG.185134.63"; exon_number "15";
chr8	StringTie	exon	38314647	38314773	1000	-	.	gene_id "MSTRG.185134"; transcript_id "MSTRG.185134.63"; exon_number "16";
chr8	StringTie	exon	38315416	38315544	1000	-	.	gene_id "MSTRG.185134"; transcript_id "MSTRG.185134.63"; exon_number "17";
chr8	StringTie	exon	38315912	38318038	1000	-	.	gene_id "MSTRG.185134"; transcript_id "MSTRG.185134.63"; exon_number "18";
chr8	StringTie	exon	38318895	38318940	1000	-	.	gene_id "MSTRG.185134"; transcript_id "MSTRG.185134.63"; exon_number "19";
chr8	StringTie	exon	38321072	38321172	1000	-	.	gene_id "MSTRG.185134"; transcript_id "MSTRG.185134.63"; exon_number "20";
chr8	StringTie	exon	38326730	38326856	1000	-	.	gene_id "MSTRG.185134"; transcript_id "MSTRG.185134.63"; exon_number "21";
chr8	StringTie	exon	38329378	38329893	1000	-	.	gene_id "MSTRG.185134"; transcript_id "MSTRG.185134.63"; exon_number "22";
chr8	StringTie	exon	38331431	38331585	1000	-	.	gene_id "MSTRG.185134"; transcript_id "MSTRG.185134.63"; exon_number "23";
chr8	StringTie	exon	38337305	38337467	1000	-	.	gene_id "MSTRG.185134"; transcript_id "MSTRG.185134.63"; exon_number "24";
chr8	StringTie	exon	38338536	38338607	1000	-	.	gene_id "MSTRG.185134"; transcript_id "MSTRG.185134.63"; exon_number "25";
chr8	StringTie	exon	38347497	38348215	1000	-	.	gene_id "MSTRG.185134"; transcript_id "MSTRG.185134.63"; exon_number "26";
chr8	StringTie	exon	38363873	38363900	1000	-	.	gene_id "MSTRG.185134"; transcript_id "MSTRG.185134.63"; exon_number "27";
chr8	StringTie	exon	38381799	38382333	1000	-	.	gene_id "MSTRG.185134"; transcript_id "MSTRG.185134.63"; exon_number "28";
chr8	StringTie	transcript	38262852	38382362	1000	-	.	gene_id "MSTRG.185134"; transcript_id "MSTRG.185134.64";
chr8	StringTie	exon	38262852	38264949	1000	-	.	gene_id "MSTRG.185134"; transcript_id "MSTRG.185134.64"; exon_number "1";
chr8	StringTie	exon	38266141	38267391	1000	-	.	gene_id "MSTRG.185134"; transcript_id "MSTRG.185134.64"; exon_number "2";
chr8	StringTie	exon	38267897	38267960	1000	-	.	gene_id "MSTRG.185134"; transcript_id "MSTRG.185134.64"; exon_number "3";
chr8	StringTie	exon	38268371	38268461	1000	-	.	gene_id "MSTRG.185134"; transcript_id "MSTRG.185134.64"; exon_number "4";
chr8	StringTie	exon	38268882	38268990	1000	-	.	gene_id "MSTRG.185134"; transcript_id "MSTRG.185134.64"; exon_number "5";
chr8	StringTie	exon	38269082	38275882	1000	-	.	gene_id "MSTRG.185134"; transcript_id "MSTRG.185134.64"; exon_number "6";
chr8	StringTie	exon	38276296	38276500	1000	-	.	gene_id "MSTRG.185134"; transcript_id "MSTRG.185134.64"; exon_number "7";
chr8	StringTie	exon	38278306	38278412	1000	-	.	gene_id "MSTRG.185134"; transcript_id "MSTRG.185134.64"; exon_number "8";
chr8	StringTie	exon	38279540	38279681	1000	-	.	gene_id "MSTRG.185134"; transcript_id "MSTRG.185134.64"; exon_number "9";
chr8	StringTie	exon	38281500	38281583	1000	-	.	gene_id "MSTRG.185134"; transcript_id "MSTRG.185134.64"; exon_number "10";
chr8	StringTie	exon	38288487	38288756	1000	-	.	gene_id "MSTRG.185134"; transcript_id "MSTRG.185134.64"; exon_number "11";
chr8	StringTie	exon	38289393	38289505	1000	-	.	gene_id "MSTRG.185134"; transcript_id "MSTRG.185134.64"; exon_number "12";
chr8	StringTie	exon	38290475	38290677	1000	-	.	gene_id "MSTRG.185134"; transcript_id "MSTRG.185134.64"; exon_number "13";
chr8	StringTie	exon	38295796	38295952	1000	-	.	gene_id "MSTRG.185134"; transcript_id "MSTRG.185134.64"; exon_number "14";
chr8	StringTie	exon	38299444	38299590	1000	-	.	gene_id "MSTRG.185134"; transcript_id "MSTRG.185134.64"; exon_number "15";
chr8	StringTie	exon	38304587	38304757	1000	-	.	gene_id "MSTRG.185134"; transcript_id "MSTRG.185134.64"; exon_number "16";
chr8	StringTie	exon	38305248	38305445	1000	-	.	gene_id "MSTRG.185134"; transcript_id "MSTRG.185134.64"; exon_number "17";
chr8	StringTie	exon	38314647	38314773	1000	-	.	gene_id "MSTRG.185134"; transcript_id "MSTRG.185134.64"; exon_number "18";
chr8	StringTie	exon	38315416	38315544	1000	-	.	gene_id "MSTRG.185134"; transcript_id "MSTRG.185134.64"; exon_number "19";
chr8	StringTie	exon	38315912	38316042	1000	-	.	gene_id "MSTRG.185134"; transcript_id "MSTRG.185134.64"; exon_number "20";
chr8	StringTie	exon	38318895	38318940	1000	-	.	gene_id "MSTRG.185134"; transcript_id "MSTRG.185134.64"; exon_number "21";
chr8	StringTie	exon	38321072	38321172	1000	-	.	gene_id "MSTRG.185134"; transcript_id "MSTRG.185134.64"; exon_number "22";
chr8	StringTie	exon	38326730	38326856	1000	-	.	gene_id "MSTRG.185134"; transcript_id "MSTRG.185134.64"; exon_number "23";
chr8	StringTie	exon	38329378	38329893	1000	-	.	gene_id "MSTRG.185134"; transcript_id "MSTRG.185134.64"; exon_number "24";
chr8	StringTie	exon	38331431	38331585	1000	-	.	gene_id "MSTRG.185134"; transcript_id "MSTRG.185134.64"; exon_number "25";
chr8	StringTie	exon	38337305	38337467	1000	-	.	gene_id "MSTRG.185134"; transcript_id "MSTRG.185134.64"; exon_number "26";
chr8	StringTie	exon	38338536	38338607	1000	-	.	gene_id "MSTRG.185134"; transcript_id "MSTRG.185134.64"; exon_number "27";
chr8	StringTie	exon	38347497	38348215	1000	-	.	gene_id "MSTRG.185134"; transcript_id "MSTRG.185134.64"; exon_number "28";
chr8	StringTie	exon	38363873	38363900	1000	-	.	gene_id "MSTRG.185134"; transcript_id "MSTRG.185134.64"; exon_number "29";
chr8	StringTie	exon	38381799	38382362	1000	-	.	gene_id "MSTRG.185134"; transcript_id "MSTRG.185134.64"; exon_number "30";
chr8	StringTie	transcript	38262853	38382325	1000	-	.	gene_id "MSTRG.185134"; transcript_id "MSTRG.185134.65";
chr8	StringTie	exon	38262853	38263406	1000	-	.	gene_id "MSTRG.185134"; transcript_id "MSTRG.185134.65"; exon_number "1";
chr8	StringTie	exon	38266141	38266311	1000	-	.	gene_id "MSTRG.185134"; transcript_id "MSTRG.185134.65"; exon_number "2";
chr8	StringTie	exon	38266965	38267391	1000	-	.	gene_id "MSTRG.185134"; transcript_id "MSTRG.185134.65"; exon_number "3";
chr8	StringTie	exon	38267897	38267960	1000	-	.	gene_id "MSTRG.185134"; transcript_id "MSTRG.185134.65"; exon_number "4";
chr8	StringTie	exon	38268371	38268461	1000	-	.	gene_id "MSTRG.185134"; transcript_id "MSTRG.185134.65"; exon_number "5";
chr8	StringTie	exon	38268882	38268990	1000	-	.	gene_id "MSTRG.185134"; transcript_id "MSTRG.185134.65"; exon_number "6";
chr8	StringTie	exon	38269126	38275882	1000	-	.	gene_id "MSTRG.185134"; transcript_id "MSTRG.185134.65"; exon_number "7";
chr8	StringTie	exon	38276296	38276500	1000	-	.	gene_id "MSTRG.185134"; transcript_id "MSTRG.185134.65"; exon_number "8";
chr8	StringTie	exon	38278306	38278412	1000	-	.	gene_id "MSTRG.185134"; transcript_id "MSTRG.185134.65"; exon_number "9";
chr8	StringTie	exon	38279540	38279681	1000	-	.	gene_id "MSTRG.185134"; transcript_id "MSTRG.185134.65"; exon_number "10";
chr8	StringTie	exon	38281467	38281583	1000	-	.	gene_id "MSTRG.185134"; transcript_id "MSTRG.185134.65"; exon_number "11";
chr8	StringTie	exon	38288487	38288756	1000	-	.	gene_id "MSTRG.185134"; transcript_id "MSTRG.185134.65"; exon_number "12";
chr8	StringTie	exon	38289393	38289505	1000	-	.	gene_id "MSTRG.185134"; transcript_id "MSTRG.185134.65"; exon_number "13";
chr8	StringTie	exon	38290475	38290677	1000	-	.	gene_id "MSTRG.185134"; transcript_id "MSTRG.185134.65"; exon_number "14";
chr8	StringTie	exon	38295796	38295952	1000	-	.	gene_id "MSTRG.185134"; transcript_id "MSTRG.185134.65"; exon_number "15";
chr8	StringTie	exon	38299444	38299590	1000	-	.	gene_id "MSTRG.185134"; transcript_id "MSTRG.185134.65"; exon_number "16";
chr8	StringTie	exon	38304587	38304757	1000	-	.	gene_id "MSTRG.185134"; transcript_id "MSTRG.185134.65"; exon_number "17";
chr8	StringTie	exon	38305248	38305445	1000	-	.	gene_id "MSTRG.185134"; transcript_id "MSTRG.185134.65"; exon_number "18";
chr8	StringTie	exon	38314647	38314773	1000	-	.	gene_id "MSTRG.185134"; transcript_id "MSTRG.185134.65"; exon_number "19";
chr8	StringTie	exon	38315416	38315544	1000	-	.	gene_id "MSTRG.185134"; transcript_id "MSTRG.185134.65"; exon_number "20";
chr8	StringTie	exon	38315912	38318038	1000	-	.	gene_id "MSTRG.185134"; transcript_id "MSTRG.185134.65"; exon_number "21";
chr8	StringTie	exon	38318895	38321172	1000	-	.	gene_id "MSTRG.185134"; transcript_id "MSTRG.185134.65"; exon_number "22";
chr8	StringTie	exon	38326730	38326856	1000	-	.	gene_id "MSTRG.185134"; transcript_id "MSTRG.185134.65"; exon_number "23";
chr8	StringTie	exon	38329378	38329893	1000	-	.	gene_id "MSTRG.185134"; transcript_id "MSTRG.185134.65"; exon_number "24";
chr8	StringTie	exon	38331431	38331585	1000	-	.	gene_id "MSTRG.185134"; transcript_id "MSTRG.185134.65"; exon_number "25";
chr8	StringTie	exon	38337305	38337467	1000	-	.	gene_id "MSTRG.185134"; transcript_id "MSTRG.185134.65"; exon_number "26";
chr8	StringTie	exon	38338536	38338607	1000	-	.	gene_id "MSTRG.185134"; transcript_id "MSTRG.185134.65"; exon_number "27";
chr8	StringTie	exon	38347497	38348215	1000	-	.	gene_id "MSTRG.185134"; transcript_id "MSTRG.185134.65"; exon_number "28";
chr8	StringTie	exon	38381799	38382325	1000	-	.	gene_id "MSTRG.185134"; transcript_id "MSTRG.185134.65"; exon_number "29";
chr8	StringTie	transcript	38262853	38359485	1000	-	.	gene_id "MSTRG.185134"; transcript_id "MSTRG.185134.66";
chr8	StringTie	exon	38262853	38264604	1000	-	.	gene_id "MSTRG.185134"; transcript_id "MSTRG.185134.66"; exon_number "1";
chr8	StringTie	exon	38266141	38266311	1000	-	.	gene_id "MSTRG.185134"; transcript_id "MSTRG.185134.66"; exon_number "2";
chr8	StringTie	exon	38267267	38267391	1000	-	.	gene_id "MSTRG.185134"; transcript_id "MSTRG.185134.66"; exon_number "3";
chr8	StringTie	exon	38267897	38267960	1000	-	.	gene_id "MSTRG.185134"; transcript_id "MSTRG.185134.66"; exon_number "4";
chr8	StringTie	exon	38268371	38268461	1000	-	.	gene_id "MSTRG.185134"; transcript_id "MSTRG.185134.66"; exon_number "5";
chr8	StringTie	exon	38268882	38268990	1000	-	.	gene_id "MSTRG.185134"; transcript_id "MSTRG.185134.66"; exon_number "6";
chr8	StringTie	exon	38269126	38275882	1000	-	.	gene_id "MSTRG.185134"; transcript_id "MSTRG.185134.66"; exon_number "7";
chr8	StringTie	exon	38276296	38276500	1000	-	.	gene_id "MSTRG.185134"; transcript_id "MSTRG.185134.66"; exon_number "8";
chr8	StringTie	exon	38278306	38278412	1000	-	.	gene_id "MSTRG.185134"; transcript_id "MSTRG.185134.66"; exon_number "9";
chr8	StringTie	exon	38279540	38279681	1000	-	.	gene_id "MSTRG.185134"; transcript_id "MSTRG.185134.66"; exon_number "10";
chr8	StringTie	exon	38281467	38281583	1000	-	.	gene_id "MSTRG.185134"; transcript_id "MSTRG.185134.66"; exon_number "11";
chr8	StringTie	exon	38288487	38288756	1000	-	.	gene_id "MSTRG.185134"; transcript_id "MSTRG.185134.66"; exon_number "12";
chr8	StringTie	exon	38289393	38289505	1000	-	.	gene_id "MSTRG.185134"; transcript_id "MSTRG.185134.66"; exon_number "13";
chr8	StringTie	exon	38290475	38290677	1000	-	.	gene_id "MSTRG.185134"; transcript_id "MSTRG.185134.66"; exon_number "14";
chr8	StringTie	exon	38295796	38295952	1000	-	.	gene_id "MSTRG.185134"; transcript_id "MSTRG.185134.66"; exon_number "15";
chr8	StringTie	exon	38299444	38299590	1000	-	.	gene_id "MSTRG.185134"; transcript_id "MSTRG.185134.66"; exon_number "16";
chr8	StringTie	exon	38304587	38304757	1000	-	.	gene_id "MSTRG.185134"; transcript_id "MSTRG.185134.66"; exon_number "17";
chr8	StringTie	exon	38305248	38305445	1000	-	.	gene_id "MSTRG.185134"; transcript_id "MSTRG.185134.66"; exon_number "18";
chr8	StringTie	exon	38314647	38314773	1000	-	.	gene_id "MSTRG.185134"; transcript_id "MSTRG.185134.66"; exon_number "19";
chr8	StringTie	exon	38315416	38315544	1000	-	.	gene_id "MSTRG.185134"; transcript_id "MSTRG.185134.66"; exon_number "20";
chr8	StringTie	exon	38315912	38316042	1000	-	.	gene_id "MSTRG.185134"; transcript_id "MSTRG.185134.66"; exon_number "21";
chr8	StringTie	exon	38318895	38318940	1000	-	.	gene_id "MSTRG.185134"; transcript_id "MSTRG.185134.66"; exon_number "22";
chr8	StringTie	exon	38321072	38321172	1000	-	.	gene_id "MSTRG.185134"; transcript_id "MSTRG.185134.66"; exon_number "23";
chr8	StringTie	exon	38326730	38326856	1000	-	.	gene_id "MSTRG.185134"; transcript_id "MSTRG.185134.66"; exon_number "24";
chr8	StringTie	exon	38329378	38329893	1000	-	.	gene_id "MSTRG.185134"; transcript_id "MSTRG.185134.66"; exon_number "25";
chr8	StringTie	exon	38331431	38331585	1000	-	.	gene_id "MSTRG.185134"; transcript_id "MSTRG.185134.66"; exon_number "26";
chr8	StringTie	exon	38337305	38337467	1000	-	.	gene_id "MSTRG.185134"; transcript_id "MSTRG.185134.66"; exon_number "27";
chr8	StringTie	exon	38338536	38338607	1000	-	.	gene_id "MSTRG.185134"; transcript_id "MSTRG.185134.66"; exon_number "28";
chr8	StringTie	exon	38347497	38348215	1000	-	.	gene_id "MSTRG.185134"; transcript_id "MSTRG.185134.66"; exon_number "29";
chr8	StringTie	exon	38359313	38359485	1000	-	.	gene_id "MSTRG.185134"; transcript_id "MSTRG.185134.66"; exon_number "30";
chr8	StringTie	transcript	38262859	38353562	1000	-	.	gene_id "MSTRG.185134"; transcript_id "MSTRG.185134.67";
chr8	StringTie	exon	38262859	38264604	1000	-	.	gene_id "MSTRG.185134"; transcript_id "MSTRG.185134.67"; exon_number "1";
chr8	StringTie	exon	38266141	38266311	1000	-	.	gene_id "MSTRG.185134"; transcript_id "MSTRG.185134.67"; exon_number "2";
chr8	StringTie	exon	38267267	38267391	1000	-	.	gene_id "MSTRG.185134"; transcript_id "MSTRG.185134.67"; exon_number "3";
chr8	StringTie	exon	38267897	38268990	1000	-	.	gene_id "MSTRG.185134"; transcript_id "MSTRG.185134.67"; exon_number "4";
chr8	StringTie	exon	38269126	38276500	1000	-	.	gene_id "MSTRG.185134"; transcript_id "MSTRG.185134.67"; exon_number "5";
chr8	StringTie	exon	38278306	38278412	1000	-	.	gene_id "MSTRG.185134"; transcript_id "MSTRG.185134.67"; exon_number "6";
chr8	StringTie	exon	38279540	38279681	1000	-	.	gene_id "MSTRG.185134"; transcript_id "MSTRG.185134.67"; exon_number "7";
chr8	StringTie	exon	38281467	38281583	1000	-	.	gene_id "MSTRG.185134"; transcript_id "MSTRG.185134.67"; exon_number "8";
chr8	StringTie	exon	38288487	38288756	1000	-	.	gene_id "MSTRG.185134"; transcript_id "MSTRG.185134.67"; exon_number "9";
chr8	StringTie	exon	38289393	38289505	1000	-	.	gene_id "MSTRG.185134"; transcript_id "MSTRG.185134.67"; exon_number "10";
chr8	StringTie	exon	38290475	38290677	1000	-	.	gene_id "MSTRG.185134"; transcript_id "MSTRG.185134.67"; exon_number "11";
chr8	StringTie	exon	38295796	38295952	1000	-	.	gene_id "MSTRG.185134"; transcript_id "MSTRG.185134.67"; exon_number "12";
chr8	StringTie	exon	38299444	38299590	1000	-	.	gene_id "MSTRG.185134"; transcript_id "MSTRG.185134.67"; exon_number "13";
chr8	StringTie	exon	38304587	38304757	1000	-	.	gene_id "MSTRG.185134"; transcript_id "MSTRG.185134.67"; exon_number "14";
chr8	StringTie	exon	38305248	38305445	1000	-	.	gene_id "MSTRG.185134"; transcript_id "MSTRG.185134.67"; exon_number "15";
chr8	StringTie	exon	38314647	38314773	1000	-	.	gene_id "MSTRG.185134"; transcript_id "MSTRG.185134.67"; exon_number "16";
chr8	StringTie	exon	38315416	38315544	1000	-	.	gene_id "MSTRG.185134"; transcript_id "MSTRG.185134.67"; exon_number "17";
chr8	StringTie	exon	38315912	38318038	1000	-	.	gene_id "MSTRG.185134"; transcript_id "MSTRG.185134.67"; exon_number "18";
chr8	StringTie	exon	38318895	38318940	1000	-	.	gene_id "MSTRG.185134"; transcript_id "MSTRG.185134.67"; exon_number "19";
chr8	StringTie	exon	38321072	38321172	1000	-	.	gene_id "MSTRG.185134"; transcript_id "MSTRG.185134.67"; exon_number "20";
chr8	StringTie	exon	38326730	38326856	1000	-	.	gene_id "MSTRG.185134"; transcript_id "MSTRG.185134.67"; exon_number "21";
chr8	StringTie	exon	38329378	38329893	1000	-	.	gene_id "MSTRG.185134"; transcript_id "MSTRG.185134.67"; exon_number "22";
chr8	StringTie	exon	38331431	38331585	1000	-	.	gene_id "MSTRG.185134"; transcript_id "MSTRG.185134.67"; exon_number "23";
chr8	StringTie	exon	38337305	38337467	1000	-	.	gene_id "MSTRG.185134"; transcript_id "MSTRG.185134.67"; exon_number "24";
chr8	StringTie	exon	38338536	38338607	1000	-	.	gene_id "MSTRG.185134"; transcript_id "MSTRG.185134.67"; exon_number "25";
chr8	StringTie	exon	38347497	38348215	1000	-	.	gene_id "MSTRG.185134"; transcript_id "MSTRG.185134.67"; exon_number "26";
chr8	StringTie	exon	38353441	38353562	1000	-	.	gene_id "MSTRG.185134"; transcript_id "MSTRG.185134.67"; exon_number "27";
chr8	StringTie	transcript	38262859	38348242	1000	-	.	gene_id "MSTRG.185134"; transcript_id "MSTRG.185134.68";
chr8	StringTie	exon	38262859	38264949	1000	-	.	gene_id "MSTRG.185134"; transcript_id "MSTRG.185134.68"; exon_number "1";
chr8	StringTie	exon	38266141	38266311	1000	-	.	gene_id "MSTRG.185134"; transcript_id "MSTRG.185134.68"; exon_number "2";
chr8	StringTie	exon	38267267	38267391	1000	-	.	gene_id "MSTRG.185134"; transcript_id "MSTRG.185134.68"; exon_number "3";
chr8	StringTie	exon	38267897	38267960	1000	-	.	gene_id "MSTRG.185134"; transcript_id "MSTRG.185134.68"; exon_number "4";
chr8	StringTie	exon	38268371	38268461	1000	-	.	gene_id "MSTRG.185134"; transcript_id "MSTRG.185134.68"; exon_number "5";
chr8	StringTie	exon	38268882	38268990	1000	-	.	gene_id "MSTRG.185134"; transcript_id "MSTRG.185134.68"; exon_number "6";
chr8	StringTie	exon	38269082	38275882	1000	-	.	gene_id "MSTRG.185134"; transcript_id "MSTRG.185134.68"; exon_number "7";
chr8	StringTie	exon	38276296	38276500	1000	-	.	gene_id "MSTRG.185134"; transcript_id "MSTRG.185134.68"; exon_number "8";
chr8	StringTie	exon	38278306	38278412	1000	-	.	gene_id "MSTRG.185134"; transcript_id "MSTRG.185134.68"; exon_number "9";
chr8	StringTie	exon	38279540	38279681	1000	-	.	gene_id "MSTRG.185134"; transcript_id "MSTRG.185134.68"; exon_number "10";
chr8	StringTie	exon	38281500	38281583	1000	-	.	gene_id "MSTRG.185134"; transcript_id "MSTRG.185134.68"; exon_number "11";
chr8	StringTie	exon	38288487	38288756	1000	-	.	gene_id "MSTRG.185134"; transcript_id "MSTRG.185134.68"; exon_number "12";
chr8	StringTie	exon	38289393	38289505	1000	-	.	gene_id "MSTRG.185134"; transcript_id "MSTRG.185134.68"; exon_number "13";
chr8	StringTie	exon	38290475	38290677	1000	-	.	gene_id "MSTRG.185134"; transcript_id "MSTRG.185134.68"; exon_number "14";
chr8	StringTie	exon	38295796	38295952	1000	-	.	gene_id "MSTRG.185134"; transcript_id "MSTRG.185134.68"; exon_number "15";
chr8	StringTie	exon	38304587	38304757	1000	-	.	gene_id "MSTRG.185134"; transcript_id "MSTRG.185134.68"; exon_number "16";
chr8	StringTie	exon	38305248	38305445	1000	-	.	gene_id "MSTRG.185134"; transcript_id "MSTRG.185134.68"; exon_number "17";
chr8	StringTie	exon	38314647	38314773	1000	-	.	gene_id "MSTRG.185134"; transcript_id "MSTRG.185134.68"; exon_number "18";
chr8	StringTie	exon	38315416	38315544	1000	-	.	gene_id "MSTRG.185134"; transcript_id "MSTRG.185134.68"; exon_number "19";
chr8	StringTie	exon	38315912	38316042	1000	-	.	gene_id "MSTRG.185134"; transcript_id "MSTRG.185134.68"; exon_number "20";
chr8	StringTie	exon	38318895	38321172	1000	-	.	gene_id "MSTRG.185134"; transcript_id "MSTRG.185134.68"; exon_number "21";
chr8	StringTie	exon	38326730	38326856	1000	-	.	gene_id "MSTRG.185134"; transcript_id "MSTRG.185134.68"; exon_number "22";
chr8	StringTie	exon	38329378	38329893	1000	-	.	gene_id "MSTRG.185134"; transcript_id "MSTRG.185134.68"; exon_number "23";
chr8	StringTie	exon	38331431	38331585	1000	-	.	gene_id "MSTRG.185134"; transcript_id "MSTRG.185134.68"; exon_number "24";
chr8	StringTie	exon	38337305	38337467	1000	-	.	gene_id "MSTRG.185134"; transcript_id "MSTRG.185134.68"; exon_number "25";
chr8	StringTie	exon	38338536	38338607	1000	-	.	gene_id "MSTRG.185134"; transcript_id "MSTRG.185134.68"; exon_number "26";
chr8	StringTie	exon	38347497	38348242	1000	-	.	gene_id "MSTRG.185134"; transcript_id "MSTRG.185134.68"; exon_number "27";
chr8	StringTie	transcript	38262859	38382342	1000	-	.	gene_id "MSTRG.185134"; transcript_id "MSTRG.185134.69";
chr8	StringTie	exon	38262859	38263406	1000	-	.	gene_id "MSTRG.185134"; transcript_id "MSTRG.185134.69"; exon_number "1";
chr8	StringTie	exon	38266141	38266311	1000	-	.	gene_id "MSTRG.185134"; transcript_id "MSTRG.185134.69"; exon_number "2";
chr8	StringTie	exon	38267267	38267391	1000	-	.	gene_id "MSTRG.185134"; transcript_id "MSTRG.185134.69"; exon_number "3";
chr8	StringTie	exon	38267897	38268990	1000	-	.	gene_id "MSTRG.185134"; transcript_id "MSTRG.185134.69"; exon_number "4";
chr8	StringTie	exon	38269126	38275882	1000	-	.	gene_id "MSTRG.185134"; transcript_id "MSTRG.185134.69"; exon_number "5";
chr8	StringTie	exon	38276296	38276500	1000	-	.	gene_id "MSTRG.185134"; transcript_id "MSTRG.185134.69"; exon_number "6";
chr8	StringTie	exon	38278306	38278412	1000	-	.	gene_id "MSTRG.185134"; transcript_id "MSTRG.185134.69"; exon_number "7";
chr8	StringTie	exon	38279540	38279681	1000	-	.	gene_id "MSTRG.185134"; transcript_id "MSTRG.185134.69"; exon_number "8";
chr8	StringTie	exon	38281500	38281583	1000	-	.	gene_id "MSTRG.185134"; transcript_id "MSTRG.185134.69"; exon_number "9";
chr8	StringTie	exon	38288487	38288756	1000	-	.	gene_id "MSTRG.185134"; transcript_id "MSTRG.185134.69"; exon_number "10";
chr8	StringTie	exon	38289393	38289505	1000	-	.	gene_id "MSTRG.185134"; transcript_id "MSTRG.185134.69"; exon_number "11";
chr8	StringTie	exon	38290475	38290677	1000	-	.	gene_id "MSTRG.185134"; transcript_id "MSTRG.185134.69"; exon_number "12";
chr8	StringTie	exon	38295796	38295952	1000	-	.	gene_id "MSTRG.185134"; transcript_id "MSTRG.185134.69"; exon_number "13";
chr8	StringTie	exon	38304587	38304757	1000	-	.	gene_id "MSTRG.185134"; transcript_id "MSTRG.185134.69"; exon_number "14";
chr8	StringTie	exon	38305248	38305445	1000	-	.	gene_id "MSTRG.185134"; transcript_id "MSTRG.185134.69"; exon_number "15";
chr8	StringTie	exon	38314647	38314773	1000	-	.	gene_id "MSTRG.185134"; transcript_id "MSTRG.185134.69"; exon_number "16";
chr8	StringTie	exon	38315416	38315544	1000	-	.	gene_id "MSTRG.185134"; transcript_id "MSTRG.185134.69"; exon_number "17";
chr8	StringTie	exon	38315912	38316042	1000	-	.	gene_id "MSTRG.185134"; transcript_id "MSTRG.185134.69"; exon_number "18";
chr8	StringTie	exon	38318895	38318940	1000	-	.	gene_id "MSTRG.185134"; transcript_id "MSTRG.185134.69"; exon_number "19";
chr8	StringTie	exon	38321072	38321172	1000	-	.	gene_id "MSTRG.185134"; transcript_id "MSTRG.185134.69"; exon_number "20";
chr8	StringTie	exon	38326730	38326856	1000	-	.	gene_id "MSTRG.185134"; transcript_id "MSTRG.185134.69"; exon_number "21";
chr8	StringTie	exon	38329378	38329893	1000	-	.	gene_id "MSTRG.185134"; transcript_id "MSTRG.185134.69"; exon_number "22";
chr8	StringTie	exon	38331431	38331585	1000	-	.	gene_id "MSTRG.185134"; transcript_id "MSTRG.185134.69"; exon_number "23";
chr8	StringTie	exon	38337305	38337467	1000	-	.	gene_id "MSTRG.185134"; transcript_id "MSTRG.185134.69"; exon_number "24";
chr8	StringTie	exon	38338536	38338607	1000	-	.	gene_id "MSTRG.185134"; transcript_id "MSTRG.185134.69"; exon_number "25";
chr8	StringTie	exon	38347497	38348215	1000	-	.	gene_id "MSTRG.185134"; transcript_id "MSTRG.185134.69"; exon_number "26";
chr8	StringTie	exon	38363873	38363900	1000	-	.	gene_id "MSTRG.185134"; transcript_id "MSTRG.185134.69"; exon_number "27";
chr8	StringTie	exon	38381799	38382342	1000	-	.	gene_id "MSTRG.185134"; transcript_id "MSTRG.185134.69"; exon_number "28";
chr8	StringTie	transcript	38262830	38382342	1000	-	.	gene_id "MSTRG.185134"; transcript_id "MSTRG.185134.7";
chr8	StringTie	exon	38262830	38264949	1000	-	.	gene_id "MSTRG.185134"; transcript_id "MSTRG.185134.7"; exon_number "1";
chr8	StringTie	exon	38266141	38266311	1000	-	.	gene_id "MSTRG.185134"; transcript_id "MSTRG.185134.7"; exon_number "2";
chr8	StringTie	exon	38267267	38267391	1000	-	.	gene_id "MSTRG.185134"; transcript_id "MSTRG.185134.7"; exon_number "3";
chr8	StringTie	exon	38267897	38267960	1000	-	.	gene_id "MSTRG.185134"; transcript_id "MSTRG.185134.7"; exon_number "4";
chr8	StringTie	exon	38268371	38268461	1000	-	.	gene_id "MSTRG.185134"; transcript_id "MSTRG.185134.7"; exon_number "5";
chr8	StringTie	exon	38268882	38268962	1000	-	.	gene_id "MSTRG.185134"; transcript_id "MSTRG.185134.7"; exon_number "6";
chr8	StringTie	exon	38269126	38275882	1000	-	.	gene_id "MSTRG.185134"; transcript_id "MSTRG.185134.7"; exon_number "7";
chr8	StringTie	exon	38276296	38276500	1000	-	.	gene_id "MSTRG.185134"; transcript_id "MSTRG.185134.7"; exon_number "8";
chr8	StringTie	exon	38278306	38278412	1000	-	.	gene_id "MSTRG.185134"; transcript_id "MSTRG.185134.7"; exon_number "9";
chr8	StringTie	exon	38279540	38279681	1000	-	.	gene_id "MSTRG.185134"; transcript_id "MSTRG.185134.7"; exon_number "10";
chr8	StringTie	exon	38281500	38281583	1000	-	.	gene_id "MSTRG.185134"; transcript_id "MSTRG.185134.7"; exon_number "11";
chr8	StringTie	exon	38288487	38288756	1000	-	.	gene_id "MSTRG.185134"; transcript_id "MSTRG.185134.7"; exon_number "12";
chr8	StringTie	exon	38289393	38289505	1000	-	.	gene_id "MSTRG.185134"; transcript_id "MSTRG.185134.7"; exon_number "13";
chr8	StringTie	exon	38290475	38290677	1000	-	.	gene_id "MSTRG.185134"; transcript_id "MSTRG.185134.7"; exon_number "14";
chr8	StringTie	exon	38295796	38295952	1000	-	.	gene_id "MSTRG.185134"; transcript_id "MSTRG.185134.7"; exon_number "15";
chr8	StringTie	exon	38299444	38299590	1000	-	.	gene_id "MSTRG.185134"; transcript_id "MSTRG.185134.7"; exon_number "16";
chr8	StringTie	exon	38304587	38304757	1000	-	.	gene_id "MSTRG.185134"; transcript_id "MSTRG.185134.7"; exon_number "17";
chr8	StringTie	exon	38305248	38305445	1000	-	.	gene_id "MSTRG.185134"; transcript_id "MSTRG.185134.7"; exon_number "18";
chr8	StringTie	exon	38314647	38314773	1000	-	.	gene_id "MSTRG.185134"; transcript_id "MSTRG.185134.7"; exon_number "19";
chr8	StringTie	exon	38315416	38315544	1000	-	.	gene_id "MSTRG.185134"; transcript_id "MSTRG.185134.7"; exon_number "20";
chr8	StringTie	exon	38315912	38316042	1000	-	.	gene_id "MSTRG.185134"; transcript_id "MSTRG.185134.7"; exon_number "21";
chr8	StringTie	exon	38316425	38318038	1000	-	.	gene_id "MSTRG.185134"; transcript_id "MSTRG.185134.7"; exon_number "22";
chr8	StringTie	exon	38318895	38318940	1000	-	.	gene_id "MSTRG.185134"; transcript_id "MSTRG.185134.7"; exon_number "23";
chr8	StringTie	exon	38321072	38321172	1000	-	.	gene_id "MSTRG.185134"; transcript_id "MSTRG.185134.7"; exon_number "24";
chr8	StringTie	exon	38326730	38326856	1000	-	.	gene_id "MSTRG.185134"; transcript_id "MSTRG.185134.7"; exon_number "25";
chr8	StringTie	exon	38329378	38329893	1000	-	.	gene_id "MSTRG.185134"; transcript_id "MSTRG.185134.7"; exon_number "26";
chr8	StringTie	exon	38331431	38331585	1000	-	.	gene_id "MSTRG.185134"; transcript_id "MSTRG.185134.7"; exon_number "27";
chr8	StringTie	exon	38337305	38337467	1000	-	.	gene_id "MSTRG.185134"; transcript_id "MSTRG.185134.7"; exon_number "28";
chr8	StringTie	exon	38338536	38338607	1000	-	.	gene_id "MSTRG.185134"; transcript_id "MSTRG.185134.7"; exon_number "29";
chr8	StringTie	exon	38347497	38348215	1000	-	.	gene_id "MSTRG.185134"; transcript_id "MSTRG.185134.7"; exon_number "30";
chr8	StringTie	exon	38363873	38363900	1000	-	.	gene_id "MSTRG.185134"; transcript_id "MSTRG.185134.7"; exon_number "31";
chr8	StringTie	exon	38381799	38382342	1000	-	.	gene_id "MSTRG.185134"; transcript_id "MSTRG.185134.7"; exon_number "32";
chr8	StringTie	transcript	38262859	38381447	1000	-	.	gene_id "MSTRG.185134"; transcript_id "MSTRG.185134.70";
chr8	StringTie	exon	38262859	38264604	1000	-	.	gene_id "MSTRG.185134"; transcript_id "MSTRG.185134.70"; exon_number "1";
chr8	StringTie	exon	38266141	38266311	1000	-	.	gene_id "MSTRG.185134"; transcript_id "MSTRG.185134.70"; exon_number "2";
chr8	StringTie	exon	38267267	38267391	1000	-	.	gene_id "MSTRG.185134"; transcript_id "MSTRG.185134.70"; exon_number "3";
chr8	StringTie	exon	38267897	38267960	1000	-	.	gene_id "MSTRG.185134"; transcript_id "MSTRG.185134.70"; exon_number "4";
chr8	StringTie	exon	38268371	38268990	1000	-	.	gene_id "MSTRG.185134"; transcript_id "MSTRG.185134.70"; exon_number "5";
chr8	StringTie	exon	38269126	38275882	1000	-	.	gene_id "MSTRG.185134"; transcript_id "MSTRG.185134.70"; exon_number "6";
chr8	StringTie	exon	38276296	38276500	1000	-	.	gene_id "MSTRG.185134"; transcript_id "MSTRG.185134.70"; exon_number "7";
chr8	StringTie	exon	38278306	38278412	1000	-	.	gene_id "MSTRG.185134"; transcript_id "MSTRG.185134.70"; exon_number "8";
chr8	StringTie	exon	38279540	38279681	1000	-	.	gene_id "MSTRG.185134"; transcript_id "MSTRG.185134.70"; exon_number "9";
chr8	StringTie	exon	38281467	38281583	1000	-	.	gene_id "MSTRG.185134"; transcript_id "MSTRG.185134.70"; exon_number "10";
chr8	StringTie	exon	38288487	38288756	1000	-	.	gene_id "MSTRG.185134"; transcript_id "MSTRG.185134.70"; exon_number "11";
chr8	StringTie	exon	38289393	38289505	1000	-	.	gene_id "MSTRG.185134"; transcript_id "MSTRG.185134.70"; exon_number "12";
chr8	StringTie	exon	38290475	38290677	1000	-	.	gene_id "MSTRG.185134"; transcript_id "MSTRG.185134.70"; exon_number "13";
chr8	StringTie	exon	38295796	38295952	1000	-	.	gene_id "MSTRG.185134"; transcript_id "MSTRG.185134.70"; exon_number "14";
chr8	StringTie	exon	38299444	38299590	1000	-	.	gene_id "MSTRG.185134"; transcript_id "MSTRG.185134.70"; exon_number "15";
chr8	StringTie	exon	38304587	38304757	1000	-	.	gene_id "MSTRG.185134"; transcript_id "MSTRG.185134.70"; exon_number "16";
chr8	StringTie	exon	38305248	38305445	1000	-	.	gene_id "MSTRG.185134"; transcript_id "MSTRG.185134.70"; exon_number "17";
chr8	StringTie	exon	38314647	38314773	1000	-	.	gene_id "MSTRG.185134"; transcript_id "MSTRG.185134.70"; exon_number "18";
chr8	StringTie	exon	38315416	38315544	1000	-	.	gene_id "MSTRG.185134"; transcript_id "MSTRG.185134.70"; exon_number "19";
chr8	StringTie	exon	38315912	38316042	1000	-	.	gene_id "MSTRG.185134"; transcript_id "MSTRG.185134.70"; exon_number "20";
chr8	StringTie	exon	38318895	38318940	1000	-	.	gene_id "MSTRG.185134"; transcript_id "MSTRG.185134.70"; exon_number "21";
chr8	StringTie	exon	38321072	38321172	1000	-	.	gene_id "MSTRG.185134"; transcript_id "MSTRG.185134.70"; exon_number "22";
chr8	StringTie	exon	38326730	38326856	1000	-	.	gene_id "MSTRG.185134"; transcript_id "MSTRG.185134.70"; exon_number "23";
chr8	StringTie	exon	38329378	38329893	1000	-	.	gene_id "MSTRG.185134"; transcript_id "MSTRG.185134.70"; exon_number "24";
chr8	StringTie	exon	38331431	38331585	1000	-	.	gene_id "MSTRG.185134"; transcript_id "MSTRG.185134.70"; exon_number "25";
chr8	StringTie	exon	38337305	38337467	1000	-	.	gene_id "MSTRG.185134"; transcript_id "MSTRG.185134.70"; exon_number "26";
chr8	StringTie	exon	38338536	38338605	1000	-	.	gene_id "MSTRG.185134"; transcript_id "MSTRG.185134.70"; exon_number "27";
chr8	StringTie	exon	38347497	38348215	1000	-	.	gene_id "MSTRG.185134"; transcript_id "MSTRG.185134.70"; exon_number "28";
chr8	StringTie	exon	38380610	38381447	1000	-	.	gene_id "MSTRG.185134"; transcript_id "MSTRG.185134.70"; exon_number "29";
chr8	StringTie	transcript	38262859	38382313	1000	-	.	gene_id "MSTRG.185134"; transcript_id "MSTRG.185134.71";
chr8	StringTie	exon	38262859	38264949	1000	-	.	gene_id "MSTRG.185134"; transcript_id "MSTRG.185134.71"; exon_number "1";
chr8	StringTie	exon	38266141	38266311	1000	-	.	gene_id "MSTRG.185134"; transcript_id "MSTRG.185134.71"; exon_number "2";
chr8	StringTie	exon	38267267	38267391	1000	-	.	gene_id "MSTRG.185134"; transcript_id "MSTRG.185134.71"; exon_number "3";
chr8	StringTie	exon	38267897	38267960	1000	-	.	gene_id "MSTRG.185134"; transcript_id "MSTRG.185134.71"; exon_number "4";
chr8	StringTie	exon	38268371	38268461	1000	-	.	gene_id "MSTRG.185134"; transcript_id "MSTRG.185134.71"; exon_number "5";
chr8	StringTie	exon	38268882	38268962	1000	-	.	gene_id "MSTRG.185134"; transcript_id "MSTRG.185134.71"; exon_number "6";
chr8	StringTie	exon	38269082	38275882	1000	-	.	gene_id "MSTRG.185134"; transcript_id "MSTRG.185134.71"; exon_number "7";
chr8	StringTie	exon	38276296	38276500	1000	-	.	gene_id "MSTRG.185134"; transcript_id "MSTRG.185134.71"; exon_number "8";
chr8	StringTie	exon	38278306	38278412	1000	-	.	gene_id "MSTRG.185134"; transcript_id "MSTRG.185134.71"; exon_number "9";
chr8	StringTie	exon	38279540	38281583	1000	-	.	gene_id "MSTRG.185134"; transcript_id "MSTRG.185134.71"; exon_number "10";
chr8	StringTie	exon	38288487	38288756	1000	-	.	gene_id "MSTRG.185134"; transcript_id "MSTRG.185134.71"; exon_number "11";
chr8	StringTie	exon	38289393	38289505	1000	-	.	gene_id "MSTRG.185134"; transcript_id "MSTRG.185134.71"; exon_number "12";
chr8	StringTie	exon	38290475	38290677	1000	-	.	gene_id "MSTRG.185134"; transcript_id "MSTRG.185134.71"; exon_number "13";
chr8	StringTie	exon	38295796	38295952	1000	-	.	gene_id "MSTRG.185134"; transcript_id "MSTRG.185134.71"; exon_number "14";
chr8	StringTie	exon	38299444	38299590	1000	-	.	gene_id "MSTRG.185134"; transcript_id "MSTRG.185134.71"; exon_number "15";
chr8	StringTie	exon	38304587	38304757	1000	-	.	gene_id "MSTRG.185134"; transcript_id "MSTRG.185134.71"; exon_number "16";
chr8	StringTie	exon	38305248	38305445	1000	-	.	gene_id "MSTRG.185134"; transcript_id "MSTRG.185134.71"; exon_number "17";
chr8	StringTie	exon	38314647	38314773	1000	-	.	gene_id "MSTRG.185134"; transcript_id "MSTRG.185134.71"; exon_number "18";
chr8	StringTie	exon	38315416	38315544	1000	-	.	gene_id "MSTRG.185134"; transcript_id "MSTRG.185134.71"; exon_number "19";
chr8	StringTie	exon	38315912	38318038	1000	-	.	gene_id "MSTRG.185134"; transcript_id "MSTRG.185134.71"; exon_number "20";
chr8	StringTie	exon	38318895	38321172	1000	-	.	gene_id "MSTRG.185134"; transcript_id "MSTRG.185134.71"; exon_number "21";
chr8	StringTie	exon	38326730	38326856	1000	-	.	gene_id "MSTRG.185134"; transcript_id "MSTRG.185134.71"; exon_number "22";
chr8	StringTie	exon	38329378	38329893	1000	-	.	gene_id "MSTRG.185134"; transcript_id "MSTRG.185134.71"; exon_number "23";
chr8	StringTie	exon	38331431	38331585	1000	-	.	gene_id "MSTRG.185134"; transcript_id "MSTRG.185134.71"; exon_number "24";
chr8	StringTie	exon	38337305	38337467	1000	-	.	gene_id "MSTRG.185134"; transcript_id "MSTRG.185134.71"; exon_number "25";
chr8	StringTie	exon	38338536	38338607	1000	-	.	gene_id "MSTRG.185134"; transcript_id "MSTRG.185134.71"; exon_number "26";
chr8	StringTie	exon	38347497	38348215	1000	-	.	gene_id "MSTRG.185134"; transcript_id "MSTRG.185134.71"; exon_number "27";
chr8	StringTie	exon	38363873	38363900	1000	-	.	gene_id "MSTRG.185134"; transcript_id "MSTRG.185134.71"; exon_number "28";
chr8	StringTie	exon	38381799	38382313	1000	-	.	gene_id "MSTRG.185134"; transcript_id "MSTRG.185134.71"; exon_number "29";
chr8	StringTie	transcript	38262859	38364051	1000	-	.	gene_id "MSTRG.185134"; transcript_id "MSTRG.185134.72";
chr8	StringTie	exon	38262859	38264604	1000	-	.	gene_id "MSTRG.185134"; transcript_id "MSTRG.185134.72"; exon_number "1";
chr8	StringTie	exon	38266141	38266311	1000	-	.	gene_id "MSTRG.185134"; transcript_id "MSTRG.185134.72"; exon_number "2";
chr8	StringTie	exon	38267267	38267391	1000	-	.	gene_id "MSTRG.185134"; transcript_id "MSTRG.185134.72"; exon_number "3";
chr8	StringTie	exon	38267897	38267960	1000	-	.	gene_id "MSTRG.185134"; transcript_id "MSTRG.185134.72"; exon_number "4";
chr8	StringTie	exon	38268371	38268461	1000	-	.	gene_id "MSTRG.185134"; transcript_id "MSTRG.185134.72"; exon_number "5";
chr8	StringTie	exon	38268882	38268990	1000	-	.	gene_id "MSTRG.185134"; transcript_id "MSTRG.185134.72"; exon_number "6";
chr8	StringTie	exon	38269126	38275882	1000	-	.	gene_id "MSTRG.185134"; transcript_id "MSTRG.185134.72"; exon_number "7";
chr8	StringTie	exon	38276296	38276500	1000	-	.	gene_id "MSTRG.185134"; transcript_id "MSTRG.185134.72"; exon_number "8";
chr8	StringTie	exon	38278306	38278412	1000	-	.	gene_id "MSTRG.185134"; transcript_id "MSTRG.185134.72"; exon_number "9";
chr8	StringTie	exon	38279540	38279681	1000	-	.	gene_id "MSTRG.185134"; transcript_id "MSTRG.185134.72"; exon_number "10";
chr8	StringTie	exon	38281467	38281583	1000	-	.	gene_id "MSTRG.185134"; transcript_id "MSTRG.185134.72"; exon_number "11";
chr8	StringTie	exon	38288487	38288756	1000	-	.	gene_id "MSTRG.185134"; transcript_id "MSTRG.185134.72"; exon_number "12";
chr8	StringTie	exon	38289393	38289505	1000	-	.	gene_id "MSTRG.185134"; transcript_id "MSTRG.185134.72"; exon_number "13";
chr8	StringTie	exon	38290475	38290677	1000	-	.	gene_id "MSTRG.185134"; transcript_id "MSTRG.185134.72"; exon_number "14";
chr8	StringTie	exon	38295796	38295952	1000	-	.	gene_id "MSTRG.185134"; transcript_id "MSTRG.185134.72"; exon_number "15";
chr8	StringTie	exon	38299444	38299590	1000	-	.	gene_id "MSTRG.185134"; transcript_id "MSTRG.185134.72"; exon_number "16";
chr8	StringTie	exon	38304587	38304757	1000	-	.	gene_id "MSTRG.185134"; transcript_id "MSTRG.185134.72"; exon_number "17";
chr8	StringTie	exon	38305248	38305445	1000	-	.	gene_id "MSTRG.185134"; transcript_id "MSTRG.185134.72"; exon_number "18";
chr8	StringTie	exon	38314647	38314773	1000	-	.	gene_id "MSTRG.185134"; transcript_id "MSTRG.185134.72"; exon_number "19";
chr8	StringTie	exon	38315416	38315544	1000	-	.	gene_id "MSTRG.185134"; transcript_id "MSTRG.185134.72"; exon_number "20";
chr8	StringTie	exon	38315912	38316042	1000	-	.	gene_id "MSTRG.185134"; transcript_id "MSTRG.185134.72"; exon_number "21";
chr8	StringTie	exon	38318895	38318940	1000	-	.	gene_id "MSTRG.185134"; transcript_id "MSTRG.185134.72"; exon_number "22";
chr8	StringTie	exon	38321072	38321172	1000	-	.	gene_id "MSTRG.185134"; transcript_id "MSTRG.185134.72"; exon_number "23";
chr8	StringTie	exon	38326730	38326856	1000	-	.	gene_id "MSTRG.185134"; transcript_id "MSTRG.185134.72"; exon_number "24";
chr8	StringTie	exon	38329378	38329893	1000	-	.	gene_id "MSTRG.185134"; transcript_id "MSTRG.185134.72"; exon_number "25";
chr8	StringTie	exon	38331431	38331585	1000	-	.	gene_id "MSTRG.185134"; transcript_id "MSTRG.185134.72"; exon_number "26";
chr8	StringTie	exon	38337305	38337467	1000	-	.	gene_id "MSTRG.185134"; transcript_id "MSTRG.185134.72"; exon_number "27";
chr8	StringTie	exon	38338536	38338607	1000	-	.	gene_id "MSTRG.185134"; transcript_id "MSTRG.185134.72"; exon_number "28";
chr8	StringTie	exon	38347497	38348215	1000	-	.	gene_id "MSTRG.185134"; transcript_id "MSTRG.185134.72"; exon_number "29";
chr8	StringTie	exon	38363730	38364051	1000	-	.	gene_id "MSTRG.185134"; transcript_id "MSTRG.185134.72"; exon_number "30";
chr8	StringTie	transcript	38262861	38352894	1000	-	.	gene_id "MSTRG.185134"; transcript_id "MSTRG.185134.73";
chr8	StringTie	exon	38262861	38266311	1000	-	.	gene_id "MSTRG.185134"; transcript_id "MSTRG.185134.73"; exon_number "1";
chr8	StringTie	exon	38267267	38267391	1000	-	.	gene_id "MSTRG.185134"; transcript_id "MSTRG.185134.73"; exon_number "2";
chr8	StringTie	exon	38267606	38268990	1000	-	.	gene_id "MSTRG.185134"; transcript_id "MSTRG.185134.73"; exon_number "3";
chr8	StringTie	exon	38269126	38275882	1000	-	.	gene_id "MSTRG.185134"; transcript_id "MSTRG.185134.73"; exon_number "4";
chr8	StringTie	exon	38276296	38276500	1000	-	.	gene_id "MSTRG.185134"; transcript_id "MSTRG.185134.73"; exon_number "5";
chr8	StringTie	exon	38278306	38278412	1000	-	.	gene_id "MSTRG.185134"; transcript_id "MSTRG.185134.73"; exon_number "6";
chr8	StringTie	exon	38279540	38279681	1000	-	.	gene_id "MSTRG.185134"; transcript_id "MSTRG.185134.73"; exon_number "7";
chr8	StringTie	exon	38281500	38281583	1000	-	.	gene_id "MSTRG.185134"; transcript_id "MSTRG.185134.73"; exon_number "8";
chr8	StringTie	exon	38288487	38288756	1000	-	.	gene_id "MSTRG.185134"; transcript_id "MSTRG.185134.73"; exon_number "9";
chr8	StringTie	exon	38289393	38289505	1000	-	.	gene_id "MSTRG.185134"; transcript_id "MSTRG.185134.73"; exon_number "10";
chr8	StringTie	exon	38290475	38290677	1000	-	.	gene_id "MSTRG.185134"; transcript_id "MSTRG.185134.73"; exon_number "11";
chr8	StringTie	exon	38295796	38295952	1000	-	.	gene_id "MSTRG.185134"; transcript_id "MSTRG.185134.73"; exon_number "12";
chr8	StringTie	exon	38299444	38299590	1000	-	.	gene_id "MSTRG.185134"; transcript_id "MSTRG.185134.73"; exon_number "13";
chr8	StringTie	exon	38304587	38304757	1000	-	.	gene_id "MSTRG.185134"; transcript_id "MSTRG.185134.73"; exon_number "14";
chr8	StringTie	exon	38305248	38305445	1000	-	.	gene_id "MSTRG.185134"; transcript_id "MSTRG.185134.73"; exon_number "15";
chr8	StringTie	exon	38314647	38314773	1000	-	.	gene_id "MSTRG.185134"; transcript_id "MSTRG.185134.73"; exon_number "16";
chr8	StringTie	exon	38315416	38315544	1000	-	.	gene_id "MSTRG.185134"; transcript_id "MSTRG.185134.73"; exon_number "17";
chr8	StringTie	exon	38315912	38316042	1000	-	.	gene_id "MSTRG.185134"; transcript_id "MSTRG.185134.73"; exon_number "18";
chr8	StringTie	exon	38316425	38318038	1000	-	.	gene_id "MSTRG.185134"; transcript_id "MSTRG.185134.73"; exon_number "19";
chr8	StringTie	exon	38318895	38318940	1000	-	.	gene_id "MSTRG.185134"; transcript_id "MSTRG.185134.73"; exon_number "20";
chr8	StringTie	exon	38321072	38321172	1000	-	.	gene_id "MSTRG.185134"; transcript_id "MSTRG.185134.73"; exon_number "21";
chr8	StringTie	exon	38326730	38326856	1000	-	.	gene_id "MSTRG.185134"; transcript_id "MSTRG.185134.73"; exon_number "22";
chr8	StringTie	exon	38329378	38329893	1000	-	.	gene_id "MSTRG.185134"; transcript_id "MSTRG.185134.73"; exon_number "23";
chr8	StringTie	exon	38331431	38331585	1000	-	.	gene_id "MSTRG.185134"; transcript_id "MSTRG.185134.73"; exon_number "24";
chr8	StringTie	exon	38337305	38337467	1000	-	.	gene_id "MSTRG.185134"; transcript_id "MSTRG.185134.73"; exon_number "25";
chr8	StringTie	exon	38338536	38338607	1000	-	.	gene_id "MSTRG.185134"; transcript_id "MSTRG.185134.73"; exon_number "26";
chr8	StringTie	exon	38347497	38348215	1000	-	.	gene_id "MSTRG.185134"; transcript_id "MSTRG.185134.73"; exon_number "27";
chr8	StringTie	exon	38352684	38352894	1000	-	.	gene_id "MSTRG.185134"; transcript_id "MSTRG.185134.73"; exon_number "28";
chr8	StringTie	transcript	38262865	38382347	1000	-	.	gene_id "MSTRG.185134"; transcript_id "MSTRG.185134.74";
chr8	StringTie	exon	38262865	38264949	1000	-	.	gene_id "MSTRG.185134"; transcript_id "MSTRG.185134.74"; exon_number "1";
chr8	StringTie	exon	38266141	38266311	1000	-	.	gene_id "MSTRG.185134"; transcript_id "MSTRG.185134.74"; exon_number "2";
chr8	StringTie	exon	38267267	38267391	1000	-	.	gene_id "MSTRG.185134"; transcript_id "MSTRG.185134.74"; exon_number "3";
chr8	StringTie	exon	38267897	38267960	1000	-	.	gene_id "MSTRG.185134"; transcript_id "MSTRG.185134.74"; exon_number "4";
chr8	StringTie	exon	38268371	38268461	1000	-	.	gene_id "MSTRG.185134"; transcript_id "MSTRG.185134.74"; exon_number "5";
chr8	StringTie	exon	38268882	38268962	1000	-	.	gene_id "MSTRG.185134"; transcript_id "MSTRG.185134.74"; exon_number "6";
chr8	StringTie	exon	38269082	38275882	1000	-	.	gene_id "MSTRG.185134"; transcript_id "MSTRG.185134.74"; exon_number "7";
chr8	StringTie	exon	38276296	38276500	1000	-	.	gene_id "MSTRG.185134"; transcript_id "MSTRG.185134.74"; exon_number "8";
chr8	StringTie	exon	38278306	38278412	1000	-	.	gene_id "MSTRG.185134"; transcript_id "MSTRG.185134.74"; exon_number "9";
chr8	StringTie	exon	38279540	38279681	1000	-	.	gene_id "MSTRG.185134"; transcript_id "MSTRG.185134.74"; exon_number "10";
chr8	StringTie	exon	38281500	38281583	1000	-	.	gene_id "MSTRG.185134"; transcript_id "MSTRG.185134.74"; exon_number "11";
chr8	StringTie	exon	38288487	38288756	1000	-	.	gene_id "MSTRG.185134"; transcript_id "MSTRG.185134.74"; exon_number "12";
chr8	StringTie	exon	38289393	38289505	1000	-	.	gene_id "MSTRG.185134"; transcript_id "MSTRG.185134.74"; exon_number "13";
chr8	StringTie	exon	38290475	38290677	1000	-	.	gene_id "MSTRG.185134"; transcript_id "MSTRG.185134.74"; exon_number "14";
chr8	StringTie	exon	38295796	38295952	1000	-	.	gene_id "MSTRG.185134"; transcript_id "MSTRG.185134.74"; exon_number "15";
chr8	StringTie	exon	38299444	38299590	1000	-	.	gene_id "MSTRG.185134"; transcript_id "MSTRG.185134.74"; exon_number "16";
chr8	StringTie	exon	38304587	38304757	1000	-	.	gene_id "MSTRG.185134"; transcript_id "MSTRG.185134.74"; exon_number "17";
chr8	StringTie	exon	38305248	38305445	1000	-	.	gene_id "MSTRG.185134"; transcript_id "MSTRG.185134.74"; exon_number "18";
chr8	StringTie	exon	38314647	38314773	1000	-	.	gene_id "MSTRG.185134"; transcript_id "MSTRG.185134.74"; exon_number "19";
chr8	StringTie	exon	38315416	38315544	1000	-	.	gene_id "MSTRG.185134"; transcript_id "MSTRG.185134.74"; exon_number "20";
chr8	StringTie	exon	38315912	38316042	1000	-	.	gene_id "MSTRG.185134"; transcript_id "MSTRG.185134.74"; exon_number "21";
chr8	StringTie	exon	38318895	38321172	1000	-	.	gene_id "MSTRG.185134"; transcript_id "MSTRG.185134.74"; exon_number "22";
chr8	StringTie	exon	38326730	38326856	1000	-	.	gene_id "MSTRG.185134"; transcript_id "MSTRG.185134.74"; exon_number "23";
chr8	StringTie	exon	38329378	38329893	1000	-	.	gene_id "MSTRG.185134"; transcript_id "MSTRG.185134.74"; exon_number "24";
chr8	StringTie	exon	38331431	38331585	1000	-	.	gene_id "MSTRG.185134"; transcript_id "MSTRG.185134.74"; exon_number "25";
chr8	StringTie	exon	38337305	38337467	1000	-	.	gene_id "MSTRG.185134"; transcript_id "MSTRG.185134.74"; exon_number "26";
chr8	StringTie	exon	38338536	38338607	1000	-	.	gene_id "MSTRG.185134"; transcript_id "MSTRG.185134.74"; exon_number "27";
chr8	StringTie	exon	38347497	38348215	1000	-	.	gene_id "MSTRG.185134"; transcript_id "MSTRG.185134.74"; exon_number "28";
chr8	StringTie	exon	38381799	38382347	1000	-	.	gene_id "MSTRG.185134"; transcript_id "MSTRG.185134.74"; exon_number "29";
chr8	StringTie	transcript	38262865	38352698	1000	-	.	gene_id "MSTRG.185134"; transcript_id "MSTRG.185134.75";
chr8	StringTie	exon	38262865	38264949	1000	-	.	gene_id "MSTRG.185134"; transcript_id "MSTRG.185134.75"; exon_number "1";
chr8	StringTie	exon	38266141	38266311	1000	-	.	gene_id "MSTRG.185134"; transcript_id "MSTRG.185134.75"; exon_number "2";
chr8	StringTie	exon	38267267	38267391	1000	-	.	gene_id "MSTRG.185134"; transcript_id "MSTRG.185134.75"; exon_number "3";
chr8	StringTie	exon	38267897	38268461	1000	-	.	gene_id "MSTRG.185134"; transcript_id "MSTRG.185134.75"; exon_number "4";
chr8	StringTie	exon	38268882	38268990	1000	-	.	gene_id "MSTRG.185134"; transcript_id "MSTRG.185134.75"; exon_number "5";
chr8	StringTie	exon	38269082	38275882	1000	-	.	gene_id "MSTRG.185134"; transcript_id "MSTRG.185134.75"; exon_number "6";
chr8	StringTie	exon	38276296	38276500	1000	-	.	gene_id "MSTRG.185134"; transcript_id "MSTRG.185134.75"; exon_number "7";
chr8	StringTie	exon	38278306	38278412	1000	-	.	gene_id "MSTRG.185134"; transcript_id "MSTRG.185134.75"; exon_number "8";
chr8	StringTie	exon	38279540	38279681	1000	-	.	gene_id "MSTRG.185134"; transcript_id "MSTRG.185134.75"; exon_number "9";
chr8	StringTie	exon	38281467	38281583	1000	-	.	gene_id "MSTRG.185134"; transcript_id "MSTRG.185134.75"; exon_number "10";
chr8	StringTie	exon	38288487	38288756	1000	-	.	gene_id "MSTRG.185134"; transcript_id "MSTRG.185134.75"; exon_number "11";
chr8	StringTie	exon	38289393	38289505	1000	-	.	gene_id "MSTRG.185134"; transcript_id "MSTRG.185134.75"; exon_number "12";
chr8	StringTie	exon	38290475	38290677	1000	-	.	gene_id "MSTRG.185134"; transcript_id "MSTRG.185134.75"; exon_number "13";
chr8	StringTie	exon	38295796	38295979	1000	-	.	gene_id "MSTRG.185134"; transcript_id "MSTRG.185134.75"; exon_number "14";
chr8	StringTie	exon	38299444	38299590	1000	-	.	gene_id "MSTRG.185134"; transcript_id "MSTRG.185134.75"; exon_number "15";
chr8	StringTie	exon	38304587	38304757	1000	-	.	gene_id "MSTRG.185134"; transcript_id "MSTRG.185134.75"; exon_number "16";
chr8	StringTie	exon	38305248	38305445	1000	-	.	gene_id "MSTRG.185134"; transcript_id "MSTRG.185134.75"; exon_number "17";
chr8	StringTie	exon	38314647	38314773	1000	-	.	gene_id "MSTRG.185134"; transcript_id "MSTRG.185134.75"; exon_number "18";
chr8	StringTie	exon	38315416	38315544	1000	-	.	gene_id "MSTRG.185134"; transcript_id "MSTRG.185134.75"; exon_number "19";
chr8	StringTie	exon	38315912	38316042	1000	-	.	gene_id "MSTRG.185134"; transcript_id "MSTRG.185134.75"; exon_number "20";
chr8	StringTie	exon	38318895	38318940	1000	-	.	gene_id "MSTRG.185134"; transcript_id "MSTRG.185134.75"; exon_number "21";
chr8	StringTie	exon	38321072	38321172	1000	-	.	gene_id "MSTRG.185134"; transcript_id "MSTRG.185134.75"; exon_number "22";
chr8	StringTie	exon	38326730	38326856	1000	-	.	gene_id "MSTRG.185134"; transcript_id "MSTRG.185134.75"; exon_number "23";
chr8	StringTie	exon	38329378	38329893	1000	-	.	gene_id "MSTRG.185134"; transcript_id "MSTRG.185134.75"; exon_number "24";
chr8	StringTie	exon	38331431	38331585	1000	-	.	gene_id "MSTRG.185134"; transcript_id "MSTRG.185134.75"; exon_number "25";
chr8	StringTie	exon	38337305	38337467	1000	-	.	gene_id "MSTRG.185134"; transcript_id "MSTRG.185134.75"; exon_number "26";
chr8	StringTie	exon	38338536	38338607	1000	-	.	gene_id "MSTRG.185134"; transcript_id "MSTRG.185134.75"; exon_number "27";
chr8	StringTie	exon	38347497	38348215	1000	-	.	gene_id "MSTRG.185134"; transcript_id "MSTRG.185134.75"; exon_number "28";
chr8	StringTie	exon	38352684	38352698	1000	-	.	gene_id "MSTRG.185134"; transcript_id "MSTRG.185134.75"; exon_number "29";
chr8	StringTie	transcript	38262865	38354136	1000	-	.	gene_id "MSTRG.185134"; transcript_id "MSTRG.185134.76";
chr8	StringTie	exon	38262865	38264949	1000	-	.	gene_id "MSTRG.185134"; transcript_id "MSTRG.185134.76"; exon_number "1";
chr8	StringTie	exon	38266141	38266311	1000	-	.	gene_id "MSTRG.185134"; transcript_id "MSTRG.185134.76"; exon_number "2";
chr8	StringTie	exon	38267267	38267391	1000	-	.	gene_id "MSTRG.185134"; transcript_id "MSTRG.185134.76"; exon_number "3";
chr8	StringTie	exon	38267897	38267960	1000	-	.	gene_id "MSTRG.185134"; transcript_id "MSTRG.185134.76"; exon_number "4";
chr8	StringTie	exon	38268371	38268990	1000	-	.	gene_id "MSTRG.185134"; transcript_id "MSTRG.185134.76"; exon_number "5";
chr8	StringTie	exon	38269126	38275882	1000	-	.	gene_id "MSTRG.185134"; transcript_id "MSTRG.185134.76"; exon_number "6";
chr8	StringTie	exon	38276296	38276500	1000	-	.	gene_id "MSTRG.185134"; transcript_id "MSTRG.185134.76"; exon_number "7";
chr8	StringTie	exon	38278306	38278412	1000	-	.	gene_id "MSTRG.185134"; transcript_id "MSTRG.185134.76"; exon_number "8";
chr8	StringTie	exon	38279540	38279681	1000	-	.	gene_id "MSTRG.185134"; transcript_id "MSTRG.185134.76"; exon_number "9";
chr8	StringTie	exon	38281500	38281583	1000	-	.	gene_id "MSTRG.185134"; transcript_id "MSTRG.185134.76"; exon_number "10";
chr8	StringTie	exon	38288487	38288756	1000	-	.	gene_id "MSTRG.185134"; transcript_id "MSTRG.185134.76"; exon_number "11";
chr8	StringTie	exon	38289393	38289505	1000	-	.	gene_id "MSTRG.185134"; transcript_id "MSTRG.185134.76"; exon_number "12";
chr8	StringTie	exon	38290475	38290677	1000	-	.	gene_id "MSTRG.185134"; transcript_id "MSTRG.185134.76"; exon_number "13";
chr8	StringTie	exon	38295796	38295952	1000	-	.	gene_id "MSTRG.185134"; transcript_id "MSTRG.185134.76"; exon_number "14";
chr8	StringTie	exon	38299444	38299590	1000	-	.	gene_id "MSTRG.185134"; transcript_id "MSTRG.185134.76"; exon_number "15";
chr8	StringTie	exon	38304587	38304757	1000	-	.	gene_id "MSTRG.185134"; transcript_id "MSTRG.185134.76"; exon_number "16";
chr8	StringTie	exon	38305248	38305445	1000	-	.	gene_id "MSTRG.185134"; transcript_id "MSTRG.185134.76"; exon_number "17";
chr8	StringTie	exon	38314647	38314773	1000	-	.	gene_id "MSTRG.185134"; transcript_id "MSTRG.185134.76"; exon_number "18";
chr8	StringTie	exon	38315416	38315544	1000	-	.	gene_id "MSTRG.185134"; transcript_id "MSTRG.185134.76"; exon_number "19";
chr8	StringTie	exon	38315912	38318038	1000	-	.	gene_id "MSTRG.185134"; transcript_id "MSTRG.185134.76"; exon_number "20";
chr8	StringTie	exon	38318895	38318940	1000	-	.	gene_id "MSTRG.185134"; transcript_id "MSTRG.185134.76"; exon_number "21";
chr8	StringTie	exon	38321072	38321172	1000	-	.	gene_id "MSTRG.185134"; transcript_id "MSTRG.185134.76"; exon_number "22";
chr8	StringTie	exon	38326730	38326856	1000	-	.	gene_id "MSTRG.185134"; transcript_id "MSTRG.185134.76"; exon_number "23";
chr8	StringTie	exon	38329378	38329893	1000	-	.	gene_id "MSTRG.185134"; transcript_id "MSTRG.185134.76"; exon_number "24";
chr8	StringTie	exon	38331431	38331585	1000	-	.	gene_id "MSTRG.185134"; transcript_id "MSTRG.185134.76"; exon_number "25";
chr8	StringTie	exon	38337305	38337467	1000	-	.	gene_id "MSTRG.185134"; transcript_id "MSTRG.185134.76"; exon_number "26";
chr8	StringTie	exon	38338536	38338607	1000	-	.	gene_id "MSTRG.185134"; transcript_id "MSTRG.185134.76"; exon_number "27";
chr8	StringTie	exon	38347497	38348215	1000	-	.	gene_id "MSTRG.185134"; transcript_id "MSTRG.185134.76"; exon_number "28";
chr8	StringTie	exon	38353668	38354136	1000	-	.	gene_id "MSTRG.185134"; transcript_id "MSTRG.185134.76"; exon_number "29";
chr8	StringTie	transcript	38262865	38352894	1000	-	.	gene_id "MSTRG.185134"; transcript_id "MSTRG.185134.77";
chr8	StringTie	exon	38262865	38264949	1000	-	.	gene_id "MSTRG.185134"; transcript_id "MSTRG.185134.77"; exon_number "1";
chr8	StringTie	exon	38266141	38266311	1000	-	.	gene_id "MSTRG.185134"; transcript_id "MSTRG.185134.77"; exon_number "2";
chr8	StringTie	exon	38267267	38267391	1000	-	.	gene_id "MSTRG.185134"; transcript_id "MSTRG.185134.77"; exon_number "3";
chr8	StringTie	exon	38267897	38267960	1000	-	.	gene_id "MSTRG.185134"; transcript_id "MSTRG.185134.77"; exon_number "4";
chr8	StringTie	exon	38268371	38268461	1000	-	.	gene_id "MSTRG.185134"; transcript_id "MSTRG.185134.77"; exon_number "5";
chr8	StringTie	exon	38268882	38268990	1000	-	.	gene_id "MSTRG.185134"; transcript_id "MSTRG.185134.77"; exon_number "6";
chr8	StringTie	exon	38269126	38275882	1000	-	.	gene_id "MSTRG.185134"; transcript_id "MSTRG.185134.77"; exon_number "7";
chr8	StringTie	exon	38276296	38276500	1000	-	.	gene_id "MSTRG.185134"; transcript_id "MSTRG.185134.77"; exon_number "8";
chr8	StringTie	exon	38278306	38278412	1000	-	.	gene_id "MSTRG.185134"; transcript_id "MSTRG.185134.77"; exon_number "9";
chr8	StringTie	exon	38279540	38279681	1000	-	.	gene_id "MSTRG.185134"; transcript_id "MSTRG.185134.77"; exon_number "10";
chr8	StringTie	exon	38281500	38281583	1000	-	.	gene_id "MSTRG.185134"; transcript_id "MSTRG.185134.77"; exon_number "11";
chr8	StringTie	exon	38288487	38288756	1000	-	.	gene_id "MSTRG.185134"; transcript_id "MSTRG.185134.77"; exon_number "12";
chr8	StringTie	exon	38289393	38289505	1000	-	.	gene_id "MSTRG.185134"; transcript_id "MSTRG.185134.77"; exon_number "13";
chr8	StringTie	exon	38290475	38290677	1000	-	.	gene_id "MSTRG.185134"; transcript_id "MSTRG.185134.77"; exon_number "14";
chr8	StringTie	exon	38295796	38295952	1000	-	.	gene_id "MSTRG.185134"; transcript_id "MSTRG.185134.77"; exon_number "15";
chr8	StringTie	exon	38299444	38299590	1000	-	.	gene_id "MSTRG.185134"; transcript_id "MSTRG.185134.77"; exon_number "16";
chr8	StringTie	exon	38304587	38304757	1000	-	.	gene_id "MSTRG.185134"; transcript_id "MSTRG.185134.77"; exon_number "17";
chr8	StringTie	exon	38305248	38305445	1000	-	.	gene_id "MSTRG.185134"; transcript_id "MSTRG.185134.77"; exon_number "18";
chr8	StringTie	exon	38314647	38314773	1000	-	.	gene_id "MSTRG.185134"; transcript_id "MSTRG.185134.77"; exon_number "19";
chr8	StringTie	exon	38315416	38315544	1000	-	.	gene_id "MSTRG.185134"; transcript_id "MSTRG.185134.77"; exon_number "20";
chr8	StringTie	exon	38315912	38316042	1000	-	.	gene_id "MSTRG.185134"; transcript_id "MSTRG.185134.77"; exon_number "21";
chr8	StringTie	exon	38318895	38318940	1000	-	.	gene_id "MSTRG.185134"; transcript_id "MSTRG.185134.77"; exon_number "22";
chr8	StringTie	exon	38321072	38321172	1000	-	.	gene_id "MSTRG.185134"; transcript_id "MSTRG.185134.77"; exon_number "23";
chr8	StringTie	exon	38326730	38326856	1000	-	.	gene_id "MSTRG.185134"; transcript_id "MSTRG.185134.77"; exon_number "24";
chr8	StringTie	exon	38329378	38329893	1000	-	.	gene_id "MSTRG.185134"; transcript_id "MSTRG.185134.77"; exon_number "25";
chr8	StringTie	exon	38331431	38331585	1000	-	.	gene_id "MSTRG.185134"; transcript_id "MSTRG.185134.77"; exon_number "26";
chr8	StringTie	exon	38337305	38337467	1000	-	.	gene_id "MSTRG.185134"; transcript_id "MSTRG.185134.77"; exon_number "27";
chr8	StringTie	exon	38338536	38338607	1000	-	.	gene_id "MSTRG.185134"; transcript_id "MSTRG.185134.77"; exon_number "28";
chr8	StringTie	exon	38347497	38348215	1000	-	.	gene_id "MSTRG.185134"; transcript_id "MSTRG.185134.77"; exon_number "29";
chr8	StringTie	exon	38352684	38352894	1000	-	.	gene_id "MSTRG.185134"; transcript_id "MSTRG.185134.77"; exon_number "30";
chr8	StringTie	transcript	38262866	38382361	1000	-	.	gene_id "MSTRG.185134"; transcript_id "MSTRG.185134.78";
chr8	StringTie	exon	38262866	38264949	1000	-	.	gene_id "MSTRG.185134"; transcript_id "MSTRG.185134.78"; exon_number "1";
chr8	StringTie	exon	38266141	38266311	1000	-	.	gene_id "MSTRG.185134"; transcript_id "MSTRG.185134.78"; exon_number "2";
chr8	StringTie	exon	38267267	38267391	1000	-	.	gene_id "MSTRG.185134"; transcript_id "MSTRG.185134.78"; exon_number "3";
chr8	StringTie	exon	38267897	38267960	1000	-	.	gene_id "MSTRG.185134"; transcript_id "MSTRG.185134.78"; exon_number "4";
chr8	StringTie	exon	38268371	38268461	1000	-	.	gene_id "MSTRG.185134"; transcript_id "MSTRG.185134.78"; exon_number "5";
chr8	StringTie	exon	38268882	38268962	1000	-	.	gene_id "MSTRG.185134"; transcript_id "MSTRG.185134.78"; exon_number "6";
chr8	StringTie	exon	38269126	38275882	1000	-	.	gene_id "MSTRG.185134"; transcript_id "MSTRG.185134.78"; exon_number "7";
chr8	StringTie	exon	38276296	38276500	1000	-	.	gene_id "MSTRG.185134"; transcript_id "MSTRG.185134.78"; exon_number "8";
chr8	StringTie	exon	38278306	38278412	1000	-	.	gene_id "MSTRG.185134"; transcript_id "MSTRG.185134.78"; exon_number "9";
chr8	StringTie	exon	38279540	38279681	1000	-	.	gene_id "MSTRG.185134"; transcript_id "MSTRG.185134.78"; exon_number "10";
chr8	StringTie	exon	38281467	38281583	1000	-	.	gene_id "MSTRG.185134"; transcript_id "MSTRG.185134.78"; exon_number "11";
chr8	StringTie	exon	38288487	38288756	1000	-	.	gene_id "MSTRG.185134"; transcript_id "MSTRG.185134.78"; exon_number "12";
chr8	StringTie	exon	38289393	38289505	1000	-	.	gene_id "MSTRG.185134"; transcript_id "MSTRG.185134.78"; exon_number "13";
chr8	StringTie	exon	38290475	38290677	1000	-	.	gene_id "MSTRG.185134"; transcript_id "MSTRG.185134.78"; exon_number "14";
chr8	StringTie	exon	38295796	38295952	1000	-	.	gene_id "MSTRG.185134"; transcript_id "MSTRG.185134.78"; exon_number "15";
chr8	StringTie	exon	38299444	38299590	1000	-	.	gene_id "MSTRG.185134"; transcript_id "MSTRG.185134.78"; exon_number "16";
chr8	StringTie	exon	38304587	38304757	1000	-	.	gene_id "MSTRG.185134"; transcript_id "MSTRG.185134.78"; exon_number "17";
chr8	StringTie	exon	38305248	38305445	1000	-	.	gene_id "MSTRG.185134"; transcript_id "MSTRG.185134.78"; exon_number "18";
chr8	StringTie	exon	38314647	38314773	1000	-	.	gene_id "MSTRG.185134"; transcript_id "MSTRG.185134.78"; exon_number "19";
chr8	StringTie	exon	38315416	38315544	1000	-	.	gene_id "MSTRG.185134"; transcript_id "MSTRG.185134.78"; exon_number "20";
chr8	StringTie	exon	38315912	38316042	1000	-	.	gene_id "MSTRG.185134"; transcript_id "MSTRG.185134.78"; exon_number "21";
chr8	StringTie	exon	38318895	38318940	1000	-	.	gene_id "MSTRG.185134"; transcript_id "MSTRG.185134.78"; exon_number "22";
chr8	StringTie	exon	38321072	38321172	1000	-	.	gene_id "MSTRG.185134"; transcript_id "MSTRG.185134.78"; exon_number "23";
chr8	StringTie	exon	38326730	38326856	1000	-	.	gene_id "MSTRG.185134"; transcript_id "MSTRG.185134.78"; exon_number "24";
chr8	StringTie	exon	38329378	38329893	1000	-	.	gene_id "MSTRG.185134"; transcript_id "MSTRG.185134.78"; exon_number "25";
chr8	StringTie	exon	38331431	38331585	1000	-	.	gene_id "MSTRG.185134"; transcript_id "MSTRG.185134.78"; exon_number "26";
chr8	StringTie	exon	38337305	38337467	1000	-	.	gene_id "MSTRG.185134"; transcript_id "MSTRG.185134.78"; exon_number "27";
chr8	StringTie	exon	38338536	38338607	1000	-	.	gene_id "MSTRG.185134"; transcript_id "MSTRG.185134.78"; exon_number "28";
chr8	StringTie	exon	38347497	38348215	1000	-	.	gene_id "MSTRG.185134"; transcript_id "MSTRG.185134.78"; exon_number "29";
chr8	StringTie	exon	38381799	38382361	1000	-	.	gene_id "MSTRG.185134"; transcript_id "MSTRG.185134.78"; exon_number "30";
chr8	StringTie	transcript	38262866	38382274	1000	-	.	gene_id "MSTRG.185134"; transcript_id "MSTRG.185134.79";
chr8	StringTie	exon	38262866	38264949	1000	-	.	gene_id "MSTRG.185134"; transcript_id "MSTRG.185134.79"; exon_number "1";
chr8	StringTie	exon	38266141	38266311	1000	-	.	gene_id "MSTRG.185134"; transcript_id "MSTRG.185134.79"; exon_number "2";
chr8	StringTie	exon	38267267	38267391	1000	-	.	gene_id "MSTRG.185134"; transcript_id "MSTRG.185134.79"; exon_number "3";
chr8	StringTie	exon	38267897	38267960	1000	-	.	gene_id "MSTRG.185134"; transcript_id "MSTRG.185134.79"; exon_number "4";
chr8	StringTie	exon	38268371	38268990	1000	-	.	gene_id "MSTRG.185134"; transcript_id "MSTRG.185134.79"; exon_number "5";
chr8	StringTie	exon	38269126	38275882	1000	-	.	gene_id "MSTRG.185134"; transcript_id "MSTRG.185134.79"; exon_number "6";
chr8	StringTie	exon	38276296	38276500	1000	-	.	gene_id "MSTRG.185134"; transcript_id "MSTRG.185134.79"; exon_number "7";
chr8	StringTie	exon	38278306	38278412	1000	-	.	gene_id "MSTRG.185134"; transcript_id "MSTRG.185134.79"; exon_number "8";
chr8	StringTie	exon	38279540	38279681	1000	-	.	gene_id "MSTRG.185134"; transcript_id "MSTRG.185134.79"; exon_number "9";
chr8	StringTie	exon	38281467	38281583	1000	-	.	gene_id "MSTRG.185134"; transcript_id "MSTRG.185134.79"; exon_number "10";
chr8	StringTie	exon	38288487	38288756	1000	-	.	gene_id "MSTRG.185134"; transcript_id "MSTRG.185134.79"; exon_number "11";
chr8	StringTie	exon	38289393	38289505	1000	-	.	gene_id "MSTRG.185134"; transcript_id "MSTRG.185134.79"; exon_number "12";
chr8	StringTie	exon	38290475	38290677	1000	-	.	gene_id "MSTRG.185134"; transcript_id "MSTRG.185134.79"; exon_number "13";
chr8	StringTie	exon	38295796	38295952	1000	-	.	gene_id "MSTRG.185134"; transcript_id "MSTRG.185134.79"; exon_number "14";
chr8	StringTie	exon	38304587	38304757	1000	-	.	gene_id "MSTRG.185134"; transcript_id "MSTRG.185134.79"; exon_number "15";
chr8	StringTie	exon	38305248	38305445	1000	-	.	gene_id "MSTRG.185134"; transcript_id "MSTRG.185134.79"; exon_number "16";
chr8	StringTie	exon	38314647	38314773	1000	-	.	gene_id "MSTRG.185134"; transcript_id "MSTRG.185134.79"; exon_number "17";
chr8	StringTie	exon	38315416	38315544	1000	-	.	gene_id "MSTRG.185134"; transcript_id "MSTRG.185134.79"; exon_number "18";
chr8	StringTie	exon	38315912	38318038	1000	-	.	gene_id "MSTRG.185134"; transcript_id "MSTRG.185134.79"; exon_number "19";
chr8	StringTie	exon	38318895	38321172	1000	-	.	gene_id "MSTRG.185134"; transcript_id "MSTRG.185134.79"; exon_number "20";
chr8	StringTie	exon	38326730	38326856	1000	-	.	gene_id "MSTRG.185134"; transcript_id "MSTRG.185134.79"; exon_number "21";
chr8	StringTie	exon	38329378	38329893	1000	-	.	gene_id "MSTRG.185134"; transcript_id "MSTRG.185134.79"; exon_number "22";
chr8	StringTie	exon	38331431	38331585	1000	-	.	gene_id "MSTRG.185134"; transcript_id "MSTRG.185134.79"; exon_number "23";
chr8	StringTie	exon	38337305	38337467	1000	-	.	gene_id "MSTRG.185134"; transcript_id "MSTRG.185134.79"; exon_number "24";
chr8	StringTie	exon	38338536	38338607	1000	-	.	gene_id "MSTRG.185134"; transcript_id "MSTRG.185134.79"; exon_number "25";
chr8	StringTie	exon	38347497	38348215	1000	-	.	gene_id "MSTRG.185134"; transcript_id "MSTRG.185134.79"; exon_number "26";
chr8	StringTie	exon	38363873	38363900	1000	-	.	gene_id "MSTRG.185134"; transcript_id "MSTRG.185134.79"; exon_number "27";
chr8	StringTie	exon	38381799	38382274	1000	-	.	gene_id "MSTRG.185134"; transcript_id "MSTRG.185134.79"; exon_number "28";
chr8	StringTie	transcript	38262831	38381846	1000	-	.	gene_id "MSTRG.185134"; transcript_id "MSTRG.185134.8";
chr8	StringTie	exon	38262831	38264604	1000	-	.	gene_id "MSTRG.185134"; transcript_id "MSTRG.185134.8"; exon_number "1";
chr8	StringTie	exon	38266141	38266311	1000	-	.	gene_id "MSTRG.185134"; transcript_id "MSTRG.185134.8"; exon_number "2";
chr8	StringTie	exon	38267267	38267391	1000	-	.	gene_id "MSTRG.185134"; transcript_id "MSTRG.185134.8"; exon_number "3";
chr8	StringTie	exon	38267897	38267960	1000	-	.	gene_id "MSTRG.185134"; transcript_id "MSTRG.185134.8"; exon_number "4";
chr8	StringTie	exon	38268371	38268461	1000	-	.	gene_id "MSTRG.185134"; transcript_id "MSTRG.185134.8"; exon_number "5";
chr8	StringTie	exon	38268882	38268990	1000	-	.	gene_id "MSTRG.185134"; transcript_id "MSTRG.185134.8"; exon_number "6";
chr8	StringTie	exon	38269126	38275882	1000	-	.	gene_id "MSTRG.185134"; transcript_id "MSTRG.185134.8"; exon_number "7";
chr8	StringTie	exon	38276296	38276500	1000	-	.	gene_id "MSTRG.185134"; transcript_id "MSTRG.185134.8"; exon_number "8";
chr8	StringTie	exon	38278306	38278412	1000	-	.	gene_id "MSTRG.185134"; transcript_id "MSTRG.185134.8"; exon_number "9";
chr8	StringTie	exon	38279540	38279681	1000	-	.	gene_id "MSTRG.185134"; transcript_id "MSTRG.185134.8"; exon_number "10";
chr8	StringTie	exon	38281500	38281583	1000	-	.	gene_id "MSTRG.185134"; transcript_id "MSTRG.185134.8"; exon_number "11";
chr8	StringTie	exon	38288487	38288756	1000	-	.	gene_id "MSTRG.185134"; transcript_id "MSTRG.185134.8"; exon_number "12";
chr8	StringTie	exon	38289393	38289505	1000	-	.	gene_id "MSTRG.185134"; transcript_id "MSTRG.185134.8"; exon_number "13";
chr8	StringTie	exon	38290475	38290677	1000	-	.	gene_id "MSTRG.185134"; transcript_id "MSTRG.185134.8"; exon_number "14";
chr8	StringTie	exon	38295796	38295952	1000	-	.	gene_id "MSTRG.185134"; transcript_id "MSTRG.185134.8"; exon_number "15";
chr8	StringTie	exon	38299444	38299590	1000	-	.	gene_id "MSTRG.185134"; transcript_id "MSTRG.185134.8"; exon_number "16";
chr8	StringTie	exon	38304587	38304757	1000	-	.	gene_id "MSTRG.185134"; transcript_id "MSTRG.185134.8"; exon_number "17";
chr8	StringTie	exon	38305248	38305445	1000	-	.	gene_id "MSTRG.185134"; transcript_id "MSTRG.185134.8"; exon_number "18";
chr8	StringTie	exon	38314647	38314773	1000	-	.	gene_id "MSTRG.185134"; transcript_id "MSTRG.185134.8"; exon_number "19";
chr8	StringTie	exon	38315416	38315544	1000	-	.	gene_id "MSTRG.185134"; transcript_id "MSTRG.185134.8"; exon_number "20";
chr8	StringTie	exon	38315912	38316042	1000	-	.	gene_id "MSTRG.185134"; transcript_id "MSTRG.185134.8"; exon_number "21";
chr8	StringTie	exon	38318895	38318940	1000	-	.	gene_id "MSTRG.185134"; transcript_id "MSTRG.185134.8"; exon_number "22";
chr8	StringTie	exon	38321072	38321172	1000	-	.	gene_id "MSTRG.185134"; transcript_id "MSTRG.185134.8"; exon_number "23";
chr8	StringTie	exon	38326730	38326856	1000	-	.	gene_id "MSTRG.185134"; transcript_id "MSTRG.185134.8"; exon_number "24";
chr8	StringTie	exon	38329378	38329893	1000	-	.	gene_id "MSTRG.185134"; transcript_id "MSTRG.185134.8"; exon_number "25";
chr8	StringTie	exon	38331431	38331585	1000	-	.	gene_id "MSTRG.185134"; transcript_id "MSTRG.185134.8"; exon_number "26";
chr8	StringTie	exon	38337305	38337467	1000	-	.	gene_id "MSTRG.185134"; transcript_id "MSTRG.185134.8"; exon_number "27";
chr8	StringTie	exon	38338536	38338607	1000	-	.	gene_id "MSTRG.185134"; transcript_id "MSTRG.185134.8"; exon_number "28";
chr8	StringTie	exon	38347497	38348215	1000	-	.	gene_id "MSTRG.185134"; transcript_id "MSTRG.185134.8"; exon_number "29";
chr8	StringTie	exon	38381799	38381846	1000	-	.	gene_id "MSTRG.185134"; transcript_id "MSTRG.185134.8"; exon_number "30";
chr8	StringTie	transcript	38262866	38381731	1000	-	.	gene_id "MSTRG.185134"; transcript_id "MSTRG.185134.80";
chr8	StringTie	exon	38262866	38264949	1000	-	.	gene_id "MSTRG.185134"; transcript_id "MSTRG.185134.80"; exon_number "1";
chr8	StringTie	exon	38266141	38266311	1000	-	.	gene_id "MSTRG.185134"; transcript_id "MSTRG.185134.80"; exon_number "2";
chr8	StringTie	exon	38267267	38267391	1000	-	.	gene_id "MSTRG.185134"; transcript_id "MSTRG.185134.80"; exon_number "3";
chr8	StringTie	exon	38267897	38267960	1000	-	.	gene_id "MSTRG.185134"; transcript_id "MSTRG.185134.80"; exon_number "4";
chr8	StringTie	exon	38268371	38268461	1000	-	.	gene_id "MSTRG.185134"; transcript_id "MSTRG.185134.80"; exon_number "5";
chr8	StringTie	exon	38268882	38268962	1000	-	.	gene_id "MSTRG.185134"; transcript_id "MSTRG.185134.80"; exon_number "6";
chr8	StringTie	exon	38269082	38275882	1000	-	.	gene_id "MSTRG.185134"; transcript_id "MSTRG.185134.80"; exon_number "7";
chr8	StringTie	exon	38276296	38276500	1000	-	.	gene_id "MSTRG.185134"; transcript_id "MSTRG.185134.80"; exon_number "8";
chr8	StringTie	exon	38278306	38278412	1000	-	.	gene_id "MSTRG.185134"; transcript_id "MSTRG.185134.80"; exon_number "9";
chr8	StringTie	exon	38279540	38279681	1000	-	.	gene_id "MSTRG.185134"; transcript_id "MSTRG.185134.80"; exon_number "10";
chr8	StringTie	exon	38281467	38281583	1000	-	.	gene_id "MSTRG.185134"; transcript_id "MSTRG.185134.80"; exon_number "11";
chr8	StringTie	exon	38288487	38288756	1000	-	.	gene_id "MSTRG.185134"; transcript_id "MSTRG.185134.80"; exon_number "12";
chr8	StringTie	exon	38289393	38289505	1000	-	.	gene_id "MSTRG.185134"; transcript_id "MSTRG.185134.80"; exon_number "13";
chr8	StringTie	exon	38290475	38290677	1000	-	.	gene_id "MSTRG.185134"; transcript_id "MSTRG.185134.80"; exon_number "14";
chr8	StringTie	exon	38295796	38295952	1000	-	.	gene_id "MSTRG.185134"; transcript_id "MSTRG.185134.80"; exon_number "15";
chr8	StringTie	exon	38299444	38299590	1000	-	.	gene_id "MSTRG.185134"; transcript_id "MSTRG.185134.80"; exon_number "16";
chr8	StringTie	exon	38304587	38304757	1000	-	.	gene_id "MSTRG.185134"; transcript_id "MSTRG.185134.80"; exon_number "17";
chr8	StringTie	exon	38305248	38305445	1000	-	.	gene_id "MSTRG.185134"; transcript_id "MSTRG.185134.80"; exon_number "18";
chr8	StringTie	exon	38314647	38314773	1000	-	.	gene_id "MSTRG.185134"; transcript_id "MSTRG.185134.80"; exon_number "19";
chr8	StringTie	exon	38315416	38315544	1000	-	.	gene_id "MSTRG.185134"; transcript_id "MSTRG.185134.80"; exon_number "20";
chr8	StringTie	exon	38315912	38318038	1000	-	.	gene_id "MSTRG.185134"; transcript_id "MSTRG.185134.80"; exon_number "21";
chr8	StringTie	exon	38318895	38321172	1000	-	.	gene_id "MSTRG.185134"; transcript_id "MSTRG.185134.80"; exon_number "22";
chr8	StringTie	exon	38326730	38326856	1000	-	.	gene_id "MSTRG.185134"; transcript_id "MSTRG.185134.80"; exon_number "23";
chr8	StringTie	exon	38329378	38329893	1000	-	.	gene_id "MSTRG.185134"; transcript_id "MSTRG.185134.80"; exon_number "24";
chr8	StringTie	exon	38331431	38331585	1000	-	.	gene_id "MSTRG.185134"; transcript_id "MSTRG.185134.80"; exon_number "25";
chr8	StringTie	exon	38337305	38337467	1000	-	.	gene_id "MSTRG.185134"; transcript_id "MSTRG.185134.80"; exon_number "26";
chr8	StringTie	exon	38338536	38338607	1000	-	.	gene_id "MSTRG.185134"; transcript_id "MSTRG.185134.80"; exon_number "27";
chr8	StringTie	exon	38347497	38348215	1000	-	.	gene_id "MSTRG.185134"; transcript_id "MSTRG.185134.80"; exon_number "28";
chr8	StringTie	exon	38381590	38381731	1000	-	.	gene_id "MSTRG.185134"; transcript_id "MSTRG.185134.80"; exon_number "29";
chr8	StringTie	transcript	38262867	38382337	1000	-	.	gene_id "MSTRG.185134"; transcript_id "MSTRG.185134.81";
chr8	StringTie	exon	38262867	38264604	1000	-	.	gene_id "MSTRG.185134"; transcript_id "MSTRG.185134.81"; exon_number "1";
chr8	StringTie	exon	38266141	38266311	1000	-	.	gene_id "MSTRG.185134"; transcript_id "MSTRG.185134.81"; exon_number "2";
chr8	StringTie	exon	38267267	38267391	1000	-	.	gene_id "MSTRG.185134"; transcript_id "MSTRG.185134.81"; exon_number "3";
chr8	StringTie	exon	38267897	38267960	1000	-	.	gene_id "MSTRG.185134"; transcript_id "MSTRG.185134.81"; exon_number "4";
chr8	StringTie	exon	38268371	38268461	1000	-	.	gene_id "MSTRG.185134"; transcript_id "MSTRG.185134.81"; exon_number "5";
chr8	StringTie	exon	38268882	38275882	1000	-	.	gene_id "MSTRG.185134"; transcript_id "MSTRG.185134.81"; exon_number "6";
chr8	StringTie	exon	38276296	38276500	1000	-	.	gene_id "MSTRG.185134"; transcript_id "MSTRG.185134.81"; exon_number "7";
chr8	StringTie	exon	38278306	38278412	1000	-	.	gene_id "MSTRG.185134"; transcript_id "MSTRG.185134.81"; exon_number "8";
chr8	StringTie	exon	38279540	38279681	1000	-	.	gene_id "MSTRG.185134"; transcript_id "MSTRG.185134.81"; exon_number "9";
chr8	StringTie	exon	38281500	38281583	1000	-	.	gene_id "MSTRG.185134"; transcript_id "MSTRG.185134.81"; exon_number "10";
chr8	StringTie	exon	38288487	38288756	1000	-	.	gene_id "MSTRG.185134"; transcript_id "MSTRG.185134.81"; exon_number "11";
chr8	StringTie	exon	38289393	38289505	1000	-	.	gene_id "MSTRG.185134"; transcript_id "MSTRG.185134.81"; exon_number "12";
chr8	StringTie	exon	38290475	38290677	1000	-	.	gene_id "MSTRG.185134"; transcript_id "MSTRG.185134.81"; exon_number "13";
chr8	StringTie	exon	38295796	38295952	1000	-	.	gene_id "MSTRG.185134"; transcript_id "MSTRG.185134.81"; exon_number "14";
chr8	StringTie	exon	38299444	38299590	1000	-	.	gene_id "MSTRG.185134"; transcript_id "MSTRG.185134.81"; exon_number "15";
chr8	StringTie	exon	38304587	38304757	1000	-	.	gene_id "MSTRG.185134"; transcript_id "MSTRG.185134.81"; exon_number "16";
chr8	StringTie	exon	38305248	38305445	1000	-	.	gene_id "MSTRG.185134"; transcript_id "MSTRG.185134.81"; exon_number "17";
chr8	StringTie	exon	38314647	38314773	1000	-	.	gene_id "MSTRG.185134"; transcript_id "MSTRG.185134.81"; exon_number "18";
chr8	StringTie	exon	38315416	38315544	1000	-	.	gene_id "MSTRG.185134"; transcript_id "MSTRG.185134.81"; exon_number "19";
chr8	StringTie	exon	38315912	38318038	1000	-	.	gene_id "MSTRG.185134"; transcript_id "MSTRG.185134.81"; exon_number "20";
chr8	StringTie	exon	38318895	38318940	1000	-	.	gene_id "MSTRG.185134"; transcript_id "MSTRG.185134.81"; exon_number "21";
chr8	StringTie	exon	38321072	38321172	1000	-	.	gene_id "MSTRG.185134"; transcript_id "MSTRG.185134.81"; exon_number "22";
chr8	StringTie	exon	38326730	38326856	1000	-	.	gene_id "MSTRG.185134"; transcript_id "MSTRG.185134.81"; exon_number "23";
chr8	StringTie	exon	38329378	38329893	1000	-	.	gene_id "MSTRG.185134"; transcript_id "MSTRG.185134.81"; exon_number "24";
chr8	StringTie	exon	38331431	38331585	1000	-	.	gene_id "MSTRG.185134"; transcript_id "MSTRG.185134.81"; exon_number "25";
chr8	StringTie	exon	38337305	38337467	1000	-	.	gene_id "MSTRG.185134"; transcript_id "MSTRG.185134.81"; exon_number "26";
chr8	StringTie	exon	38338536	38338607	1000	-	.	gene_id "MSTRG.185134"; transcript_id "MSTRG.185134.81"; exon_number "27";
chr8	StringTie	exon	38347497	38348215	1000	-	.	gene_id "MSTRG.185134"; transcript_id "MSTRG.185134.81"; exon_number "28";
chr8	StringTie	exon	38363730	38363900	1000	-	.	gene_id "MSTRG.185134"; transcript_id "MSTRG.185134.81"; exon_number "29";
chr8	StringTie	exon	38381799	38382337	1000	-	.	gene_id "MSTRG.185134"; transcript_id "MSTRG.185134.81"; exon_number "30";
chr8	StringTie	transcript	38262870	38365330	1000	-	.	gene_id "MSTRG.185134"; transcript_id "MSTRG.185134.82";
chr8	StringTie	exon	38262870	38267391	1000	-	.	gene_id "MSTRG.185134"; transcript_id "MSTRG.185134.82"; exon_number "1";
chr8	StringTie	exon	38267897	38267960	1000	-	.	gene_id "MSTRG.185134"; transcript_id "MSTRG.185134.82"; exon_number "2";
chr8	StringTie	exon	38268371	38268990	1000	-	.	gene_id "MSTRG.185134"; transcript_id "MSTRG.185134.82"; exon_number "3";
chr8	StringTie	exon	38269126	38275882	1000	-	.	gene_id "MSTRG.185134"; transcript_id "MSTRG.185134.82"; exon_number "4";
chr8	StringTie	exon	38276296	38276500	1000	-	.	gene_id "MSTRG.185134"; transcript_id "MSTRG.185134.82"; exon_number "5";
chr8	StringTie	exon	38278306	38278412	1000	-	.	gene_id "MSTRG.185134"; transcript_id "MSTRG.185134.82"; exon_number "6";
chr8	StringTie	exon	38279540	38279681	1000	-	.	gene_id "MSTRG.185134"; transcript_id "MSTRG.185134.82"; exon_number "7";
chr8	StringTie	exon	38281467	38281583	1000	-	.	gene_id "MSTRG.185134"; transcript_id "MSTRG.185134.82"; exon_number "8";
chr8	StringTie	exon	38288487	38288756	1000	-	.	gene_id "MSTRG.185134"; transcript_id "MSTRG.185134.82"; exon_number "9";
chr8	StringTie	exon	38289393	38289505	1000	-	.	gene_id "MSTRG.185134"; transcript_id "MSTRG.185134.82"; exon_number "10";
chr8	StringTie	exon	38290475	38290677	1000	-	.	gene_id "MSTRG.185134"; transcript_id "MSTRG.185134.82"; exon_number "11";
chr8	StringTie	exon	38295796	38295952	1000	-	.	gene_id "MSTRG.185134"; transcript_id "MSTRG.185134.82"; exon_number "12";
chr8	StringTie	exon	38299444	38299590	1000	-	.	gene_id "MSTRG.185134"; transcript_id "MSTRG.185134.82"; exon_number "13";
chr8	StringTie	exon	38304587	38304757	1000	-	.	gene_id "MSTRG.185134"; transcript_id "MSTRG.185134.82"; exon_number "14";
chr8	StringTie	exon	38305248	38305445	1000	-	.	gene_id "MSTRG.185134"; transcript_id "MSTRG.185134.82"; exon_number "15";
chr8	StringTie	exon	38314647	38314773	1000	-	.	gene_id "MSTRG.185134"; transcript_id "MSTRG.185134.82"; exon_number "16";
chr8	StringTie	exon	38315416	38315544	1000	-	.	gene_id "MSTRG.185134"; transcript_id "MSTRG.185134.82"; exon_number "17";
chr8	StringTie	exon	38315912	38318038	1000	-	.	gene_id "MSTRG.185134"; transcript_id "MSTRG.185134.82"; exon_number "18";
chr8	StringTie	exon	38318895	38318940	1000	-	.	gene_id "MSTRG.185134"; transcript_id "MSTRG.185134.82"; exon_number "19";
chr8	StringTie	exon	38321072	38321172	1000	-	.	gene_id "MSTRG.185134"; transcript_id "MSTRG.185134.82"; exon_number "20";
chr8	StringTie	exon	38326730	38326856	1000	-	.	gene_id "MSTRG.185134"; transcript_id "MSTRG.185134.82"; exon_number "21";
chr8	StringTie	exon	38329378	38329893	1000	-	.	gene_id "MSTRG.185134"; transcript_id "MSTRG.185134.82"; exon_number "22";
chr8	StringTie	exon	38331431	38331585	1000	-	.	gene_id "MSTRG.185134"; transcript_id "MSTRG.185134.82"; exon_number "23";
chr8	StringTie	exon	38337305	38337467	1000	-	.	gene_id "MSTRG.185134"; transcript_id "MSTRG.185134.82"; exon_number "24";
chr8	StringTie	exon	38338536	38338607	1000	-	.	gene_id "MSTRG.185134"; transcript_id "MSTRG.185134.82"; exon_number "25";
chr8	StringTie	exon	38347497	38348215	1000	-	.	gene_id "MSTRG.185134"; transcript_id "MSTRG.185134.82"; exon_number "26";
chr8	StringTie	exon	38365234	38365330	1000	-	.	gene_id "MSTRG.185134"; transcript_id "MSTRG.185134.82"; exon_number "27";
chr8	StringTie	transcript	38262872	38363889	1000	-	.	gene_id "MSTRG.185134"; transcript_id "MSTRG.185134.83";
chr8	StringTie	exon	38262872	38264949	1000	-	.	gene_id "MSTRG.185134"; transcript_id "MSTRG.185134.83"; exon_number "1";
chr8	StringTie	exon	38266141	38266311	1000	-	.	gene_id "MSTRG.185134"; transcript_id "MSTRG.185134.83"; exon_number "2";
chr8	StringTie	exon	38267267	38267391	1000	-	.	gene_id "MSTRG.185134"; transcript_id "MSTRG.185134.83"; exon_number "3";
chr8	StringTie	exon	38267897	38267960	1000	-	.	gene_id "MSTRG.185134"; transcript_id "MSTRG.185134.83"; exon_number "4";
chr8	StringTie	exon	38268371	38268461	1000	-	.	gene_id "MSTRG.185134"; transcript_id "MSTRG.185134.83"; exon_number "5";
chr8	StringTie	exon	38268882	38268990	1000	-	.	gene_id "MSTRG.185134"; transcript_id "MSTRG.185134.83"; exon_number "6";
chr8	StringTie	exon	38269126	38275882	1000	-	.	gene_id "MSTRG.185134"; transcript_id "MSTRG.185134.83"; exon_number "7";
chr8	StringTie	exon	38276296	38276500	1000	-	.	gene_id "MSTRG.185134"; transcript_id "MSTRG.185134.83"; exon_number "8";
chr8	StringTie	exon	38278306	38278412	1000	-	.	gene_id "MSTRG.185134"; transcript_id "MSTRG.185134.83"; exon_number "9";
chr8	StringTie	exon	38279540	38279681	1000	-	.	gene_id "MSTRG.185134"; transcript_id "MSTRG.185134.83"; exon_number "10";
chr8	StringTie	exon	38281500	38281583	1000	-	.	gene_id "MSTRG.185134"; transcript_id "MSTRG.185134.83"; exon_number "11";
chr8	StringTie	exon	38288487	38288756	1000	-	.	gene_id "MSTRG.185134"; transcript_id "MSTRG.185134.83"; exon_number "12";
chr8	StringTie	exon	38289393	38289505	1000	-	.	gene_id "MSTRG.185134"; transcript_id "MSTRG.185134.83"; exon_number "13";
chr8	StringTie	exon	38290475	38290677	1000	-	.	gene_id "MSTRG.185134"; transcript_id "MSTRG.185134.83"; exon_number "14";
chr8	StringTie	exon	38295796	38295952	1000	-	.	gene_id "MSTRG.185134"; transcript_id "MSTRG.185134.83"; exon_number "15";
chr8	StringTie	exon	38304587	38304757	1000	-	.	gene_id "MSTRG.185134"; transcript_id "MSTRG.185134.83"; exon_number "16";
chr8	StringTie	exon	38305248	38305445	1000	-	.	gene_id "MSTRG.185134"; transcript_id "MSTRG.185134.83"; exon_number "17";
chr8	StringTie	exon	38314647	38314773	1000	-	.	gene_id "MSTRG.185134"; transcript_id "MSTRG.185134.83"; exon_number "18";
chr8	StringTie	exon	38315416	38315544	1000	-	.	gene_id "MSTRG.185134"; transcript_id "MSTRG.185134.83"; exon_number "19";
chr8	StringTie	exon	38315912	38316042	1000	-	.	gene_id "MSTRG.185134"; transcript_id "MSTRG.185134.83"; exon_number "20";
chr8	StringTie	exon	38318895	38318940	1000	-	.	gene_id "MSTRG.185134"; transcript_id "MSTRG.185134.83"; exon_number "21";
chr8	StringTie	exon	38321072	38321172	1000	-	.	gene_id "MSTRG.185134"; transcript_id "MSTRG.185134.83"; exon_number "22";
chr8	StringTie	exon	38326730	38326856	1000	-	.	gene_id "MSTRG.185134"; transcript_id "MSTRG.185134.83"; exon_number "23";
chr8	StringTie	exon	38329378	38329893	1000	-	.	gene_id "MSTRG.185134"; transcript_id "MSTRG.185134.83"; exon_number "24";
chr8	StringTie	exon	38331431	38331585	1000	-	.	gene_id "MSTRG.185134"; transcript_id "MSTRG.185134.83"; exon_number "25";
chr8	StringTie	exon	38337305	38337467	1000	-	.	gene_id "MSTRG.185134"; transcript_id "MSTRG.185134.83"; exon_number "26";
chr8	StringTie	exon	38338536	38338607	1000	-	.	gene_id "MSTRG.185134"; transcript_id "MSTRG.185134.83"; exon_number "27";
chr8	StringTie	exon	38347497	38348215	1000	-	.	gene_id "MSTRG.185134"; transcript_id "MSTRG.185134.83"; exon_number "28";
chr8	StringTie	exon	38363873	38363889	1000	-	.	gene_id "MSTRG.185134"; transcript_id "MSTRG.185134.83"; exon_number "29";
chr8	StringTie	transcript	38262876	38359328	1000	-	.	gene_id "MSTRG.185134"; transcript_id "MSTRG.185134.84";
chr8	StringTie	exon	38262876	38264949	1000	-	.	gene_id "MSTRG.185134"; transcript_id "MSTRG.185134.84"; exon_number "1";
chr8	StringTie	exon	38266141	38266311	1000	-	.	gene_id "MSTRG.185134"; transcript_id "MSTRG.185134.84"; exon_number "2";
chr8	StringTie	exon	38267267	38267391	1000	-	.	gene_id "MSTRG.185134"; transcript_id "MSTRG.185134.84"; exon_number "3";
chr8	StringTie	exon	38267897	38267960	1000	-	.	gene_id "MSTRG.185134"; transcript_id "MSTRG.185134.84"; exon_number "4";
chr8	StringTie	exon	38268371	38268461	1000	-	.	gene_id "MSTRG.185134"; transcript_id "MSTRG.185134.84"; exon_number "5";
chr8	StringTie	exon	38268882	38268990	1000	-	.	gene_id "MSTRG.185134"; transcript_id "MSTRG.185134.84"; exon_number "6";
chr8	StringTie	exon	38269082	38275882	1000	-	.	gene_id "MSTRG.185134"; transcript_id "MSTRG.185134.84"; exon_number "7";
chr8	StringTie	exon	38276296	38276500	1000	-	.	gene_id "MSTRG.185134"; transcript_id "MSTRG.185134.84"; exon_number "8";
chr8	StringTie	exon	38278306	38278412	1000	-	.	gene_id "MSTRG.185134"; transcript_id "MSTRG.185134.84"; exon_number "9";
chr8	StringTie	exon	38279540	38279681	1000	-	.	gene_id "MSTRG.185134"; transcript_id "MSTRG.185134.84"; exon_number "10";
chr8	StringTie	exon	38281467	38281583	1000	-	.	gene_id "MSTRG.185134"; transcript_id "MSTRG.185134.84"; exon_number "11";
chr8	StringTie	exon	38288487	38288756	1000	-	.	gene_id "MSTRG.185134"; transcript_id "MSTRG.185134.84"; exon_number "12";
chr8	StringTie	exon	38289393	38289505	1000	-	.	gene_id "MSTRG.185134"; transcript_id "MSTRG.185134.84"; exon_number "13";
chr8	StringTie	exon	38290475	38290677	1000	-	.	gene_id "MSTRG.185134"; transcript_id "MSTRG.185134.84"; exon_number "14";
chr8	StringTie	exon	38295796	38295952	1000	-	.	gene_id "MSTRG.185134"; transcript_id "MSTRG.185134.84"; exon_number "15";
chr8	StringTie	exon	38299444	38299590	1000	-	.	gene_id "MSTRG.185134"; transcript_id "MSTRG.185134.84"; exon_number "16";
chr8	StringTie	exon	38304587	38304757	1000	-	.	gene_id "MSTRG.185134"; transcript_id "MSTRG.185134.84"; exon_number "17";
chr8	StringTie	exon	38305248	38305445	1000	-	.	gene_id "MSTRG.185134"; transcript_id "MSTRG.185134.84"; exon_number "18";
chr8	StringTie	exon	38314647	38314773	1000	-	.	gene_id "MSTRG.185134"; transcript_id "MSTRG.185134.84"; exon_number "19";
chr8	StringTie	exon	38315416	38315544	1000	-	.	gene_id "MSTRG.185134"; transcript_id "MSTRG.185134.84"; exon_number "20";
chr8	StringTie	exon	38315912	38316042	1000	-	.	gene_id "MSTRG.185134"; transcript_id "MSTRG.185134.84"; exon_number "21";
chr8	StringTie	exon	38318895	38318940	1000	-	.	gene_id "MSTRG.185134"; transcript_id "MSTRG.185134.84"; exon_number "22";
chr8	StringTie	exon	38321072	38321172	1000	-	.	gene_id "MSTRG.185134"; transcript_id "MSTRG.185134.84"; exon_number "23";
chr8	StringTie	exon	38326730	38326856	1000	-	.	gene_id "MSTRG.185134"; transcript_id "MSTRG.185134.84"; exon_number "24";
chr8	StringTie	exon	38329378	38329893	1000	-	.	gene_id "MSTRG.185134"; transcript_id "MSTRG.185134.84"; exon_number "25";
chr8	StringTie	exon	38331431	38331585	1000	-	.	gene_id "MSTRG.185134"; transcript_id "MSTRG.185134.84"; exon_number "26";
chr8	StringTie	exon	38337305	38337467	1000	-	.	gene_id "MSTRG.185134"; transcript_id "MSTRG.185134.84"; exon_number "27";
chr8	StringTie	exon	38338536	38338607	1000	-	.	gene_id "MSTRG.185134"; transcript_id "MSTRG.185134.84"; exon_number "28";
chr8	StringTie	exon	38347497	38348215	1000	-	.	gene_id "MSTRG.185134"; transcript_id "MSTRG.185134.84"; exon_number "29";
chr8	StringTie	exon	38359313	38359328	1000	-	.	gene_id "MSTRG.185134"; transcript_id "MSTRG.185134.84"; exon_number "30";
chr8	StringTie	transcript	38262877	38382245	1000	-	.	gene_id "MSTRG.185134"; transcript_id "MSTRG.185134.85";
chr8	StringTie	exon	38262877	38263406	1000	-	.	gene_id "MSTRG.185134"; transcript_id "MSTRG.185134.85"; exon_number "1";
chr8	StringTie	exon	38266141	38266311	1000	-	.	gene_id "MSTRG.185134"; transcript_id "MSTRG.185134.85"; exon_number "2";
chr8	StringTie	exon	38267267	38267391	1000	-	.	gene_id "MSTRG.185134"; transcript_id "MSTRG.185134.85"; exon_number "3";
chr8	StringTie	exon	38267897	38267960	1000	-	.	gene_id "MSTRG.185134"; transcript_id "MSTRG.185134.85"; exon_number "4";
chr8	StringTie	exon	38268371	38268461	1000	-	.	gene_id "MSTRG.185134"; transcript_id "MSTRG.185134.85"; exon_number "5";
chr8	StringTie	exon	38268882	38268990	1000	-	.	gene_id "MSTRG.185134"; transcript_id "MSTRG.185134.85"; exon_number "6";
chr8	StringTie	exon	38269126	38275882	1000	-	.	gene_id "MSTRG.185134"; transcript_id "MSTRG.185134.85"; exon_number "7";
chr8	StringTie	exon	38276296	38276500	1000	-	.	gene_id "MSTRG.185134"; transcript_id "MSTRG.185134.85"; exon_number "8";
chr8	StringTie	exon	38278306	38278412	1000	-	.	gene_id "MSTRG.185134"; transcript_id "MSTRG.185134.85"; exon_number "9";
chr8	StringTie	exon	38279540	38279681	1000	-	.	gene_id "MSTRG.185134"; transcript_id "MSTRG.185134.85"; exon_number "10";
chr8	StringTie	exon	38281467	38281583	1000	-	.	gene_id "MSTRG.185134"; transcript_id "MSTRG.185134.85"; exon_number "11";
chr8	StringTie	exon	38288487	38288756	1000	-	.	gene_id "MSTRG.185134"; transcript_id "MSTRG.185134.85"; exon_number "12";
chr8	StringTie	exon	38289393	38289505	1000	-	.	gene_id "MSTRG.185134"; transcript_id "MSTRG.185134.85"; exon_number "13";
chr8	StringTie	exon	38290475	38290677	1000	-	.	gene_id "MSTRG.185134"; transcript_id "MSTRG.185134.85"; exon_number "14";
chr8	StringTie	exon	38295796	38295952	1000	-	.	gene_id "MSTRG.185134"; transcript_id "MSTRG.185134.85"; exon_number "15";
chr8	StringTie	exon	38304587	38304757	1000	-	.	gene_id "MSTRG.185134"; transcript_id "MSTRG.185134.85"; exon_number "16";
chr8	StringTie	exon	38305248	38305445	1000	-	.	gene_id "MSTRG.185134"; transcript_id "MSTRG.185134.85"; exon_number "17";
chr8	StringTie	exon	38314647	38314773	1000	-	.	gene_id "MSTRG.185134"; transcript_id "MSTRG.185134.85"; exon_number "18";
chr8	StringTie	exon	38315416	38315544	1000	-	.	gene_id "MSTRG.185134"; transcript_id "MSTRG.185134.85"; exon_number "19";
chr8	StringTie	exon	38315912	38316042	1000	-	.	gene_id "MSTRG.185134"; transcript_id "MSTRG.185134.85"; exon_number "20";
chr8	StringTie	exon	38318895	38318940	1000	-	.	gene_id "MSTRG.185134"; transcript_id "MSTRG.185134.85"; exon_number "21";
chr8	StringTie	exon	38321072	38321172	1000	-	.	gene_id "MSTRG.185134"; transcript_id "MSTRG.185134.85"; exon_number "22";
chr8	StringTie	exon	38326730	38326856	1000	-	.	gene_id "MSTRG.185134"; transcript_id "MSTRG.185134.85"; exon_number "23";
chr8	StringTie	exon	38329378	38329893	1000	-	.	gene_id "MSTRG.185134"; transcript_id "MSTRG.185134.85"; exon_number "24";
chr8	StringTie	exon	38331431	38331585	1000	-	.	gene_id "MSTRG.185134"; transcript_id "MSTRG.185134.85"; exon_number "25";
chr8	StringTie	exon	38337305	38337467	1000	-	.	gene_id "MSTRG.185134"; transcript_id "MSTRG.185134.85"; exon_number "26";
chr8	StringTie	exon	38338536	38338607	1000	-	.	gene_id "MSTRG.185134"; transcript_id "MSTRG.185134.85"; exon_number "27";
chr8	StringTie	exon	38347497	38348215	1000	-	.	gene_id "MSTRG.185134"; transcript_id "MSTRG.185134.85"; exon_number "28";
chr8	StringTie	exon	38381799	38382245	1000	-	.	gene_id "MSTRG.185134"; transcript_id "MSTRG.185134.85"; exon_number "29";
chr8	StringTie	transcript	38262877	38381731	1000	-	.	gene_id "MSTRG.185134"; transcript_id "MSTRG.185134.86";
chr8	StringTie	exon	38262877	38264949	1000	-	.	gene_id "MSTRG.185134"; transcript_id "MSTRG.185134.86"; exon_number "1";
chr8	StringTie	exon	38266141	38266311	1000	-	.	gene_id "MSTRG.185134"; transcript_id "MSTRG.185134.86"; exon_number "2";
chr8	StringTie	exon	38266965	38267391	1000	-	.	gene_id "MSTRG.185134"; transcript_id "MSTRG.185134.86"; exon_number "3";
chr8	StringTie	exon	38267897	38268990	1000	-	.	gene_id "MSTRG.185134"; transcript_id "MSTRG.185134.86"; exon_number "4";
chr8	StringTie	exon	38269082	38269517	1000	-	.	gene_id "MSTRG.185134"; transcript_id "MSTRG.185134.86"; exon_number "5";
chr8	StringTie	exon	38275685	38276500	1000	-	.	gene_id "MSTRG.185134"; transcript_id "MSTRG.185134.86"; exon_number "6";
chr8	StringTie	exon	38278306	38278412	1000	-	.	gene_id "MSTRG.185134"; transcript_id "MSTRG.185134.86"; exon_number "7";
chr8	StringTie	exon	38279540	38281583	1000	-	.	gene_id "MSTRG.185134"; transcript_id "MSTRG.185134.86"; exon_number "8";
chr8	StringTie	exon	38288487	38288756	1000	-	.	gene_id "MSTRG.185134"; transcript_id "MSTRG.185134.86"; exon_number "9";
chr8	StringTie	exon	38289393	38289412	1000	-	.	gene_id "MSTRG.185134"; transcript_id "MSTRG.185134.86"; exon_number "10";
chr8	StringTie	exon	38299562	38299590	1000	-	.	gene_id "MSTRG.185134"; transcript_id "MSTRG.185134.86"; exon_number "11";
chr8	StringTie	exon	38304587	38304757	1000	-	.	gene_id "MSTRG.185134"; transcript_id "MSTRG.185134.86"; exon_number "12";
chr8	StringTie	exon	38305248	38305445	1000	-	.	gene_id "MSTRG.185134"; transcript_id "MSTRG.185134.86"; exon_number "13";
chr8	StringTie	exon	38314647	38314773	1000	-	.	gene_id "MSTRG.185134"; transcript_id "MSTRG.185134.86"; exon_number "14";
chr8	StringTie	exon	38315416	38318038	1000	-	.	gene_id "MSTRG.185134"; transcript_id "MSTRG.185134.86"; exon_number "15";
chr8	StringTie	exon	38318895	38321172	1000	-	.	gene_id "MSTRG.185134"; transcript_id "MSTRG.185134.86"; exon_number "16";
chr8	StringTie	exon	38326730	38326856	1000	-	.	gene_id "MSTRG.185134"; transcript_id "MSTRG.185134.86"; exon_number "17";
chr8	StringTie	exon	38329378	38329893	1000	-	.	gene_id "MSTRG.185134"; transcript_id "MSTRG.185134.86"; exon_number "18";
chr8	StringTie	exon	38331431	38331585	1000	-	.	gene_id "MSTRG.185134"; transcript_id "MSTRG.185134.86"; exon_number "19";
chr8	StringTie	exon	38337305	38337467	1000	-	.	gene_id "MSTRG.185134"; transcript_id "MSTRG.185134.86"; exon_number "20";
chr8	StringTie	exon	38338536	38338607	1000	-	.	gene_id "MSTRG.185134"; transcript_id "MSTRG.185134.86"; exon_number "21";
chr8	StringTie	exon	38347497	38348215	1000	-	.	gene_id "MSTRG.185134"; transcript_id "MSTRG.185134.86"; exon_number "22";
chr8	StringTie	exon	38381590	38381731	1000	-	.	gene_id "MSTRG.185134"; transcript_id "MSTRG.185134.86"; exon_number "23";
chr8	StringTie	transcript	38262877	38363893	1000	-	.	gene_id "MSTRG.185134"; transcript_id "MSTRG.185134.87";
chr8	StringTie	exon	38262877	38263406	1000	-	.	gene_id "MSTRG.185134"; transcript_id "MSTRG.185134.87"; exon_number "1";
chr8	StringTie	exon	38266141	38266311	1000	-	.	gene_id "MSTRG.185134"; transcript_id "MSTRG.185134.87"; exon_number "2";
chr8	StringTie	exon	38267267	38267391	1000	-	.	gene_id "MSTRG.185134"; transcript_id "MSTRG.185134.87"; exon_number "3";
chr8	StringTie	exon	38267897	38268990	1000	-	.	gene_id "MSTRG.185134"; transcript_id "MSTRG.185134.87"; exon_number "4";
chr8	StringTie	exon	38269126	38275882	1000	-	.	gene_id "MSTRG.185134"; transcript_id "MSTRG.185134.87"; exon_number "5";
chr8	StringTie	exon	38276296	38276500	1000	-	.	gene_id "MSTRG.185134"; transcript_id "MSTRG.185134.87"; exon_number "6";
chr8	StringTie	exon	38278306	38278412	1000	-	.	gene_id "MSTRG.185134"; transcript_id "MSTRG.185134.87"; exon_number "7";
chr8	StringTie	exon	38279540	38279681	1000	-	.	gene_id "MSTRG.185134"; transcript_id "MSTRG.185134.87"; exon_number "8";
chr8	StringTie	exon	38281500	38281583	1000	-	.	gene_id "MSTRG.185134"; transcript_id "MSTRG.185134.87"; exon_number "9";
chr8	StringTie	exon	38288487	38288756	1000	-	.	gene_id "MSTRG.185134"; transcript_id "MSTRG.185134.87"; exon_number "10";
chr8	StringTie	exon	38289393	38289505	1000	-	.	gene_id "MSTRG.185134"; transcript_id "MSTRG.185134.87"; exon_number "11";
chr8	StringTie	exon	38290475	38290677	1000	-	.	gene_id "MSTRG.185134"; transcript_id "MSTRG.185134.87"; exon_number "12";
chr8	StringTie	exon	38295796	38295952	1000	-	.	gene_id "MSTRG.185134"; transcript_id "MSTRG.185134.87"; exon_number "13";
chr8	StringTie	exon	38299444	38299590	1000	-	.	gene_id "MSTRG.185134"; transcript_id "MSTRG.185134.87"; exon_number "14";
chr8	StringTie	exon	38304587	38304757	1000	-	.	gene_id "MSTRG.185134"; transcript_id "MSTRG.185134.87"; exon_number "15";
chr8	StringTie	exon	38305248	38305445	1000	-	.	gene_id "MSTRG.185134"; transcript_id "MSTRG.185134.87"; exon_number "16";
chr8	StringTie	exon	38314647	38314773	1000	-	.	gene_id "MSTRG.185134"; transcript_id "MSTRG.185134.87"; exon_number "17";
chr8	StringTie	exon	38315416	38315544	1000	-	.	gene_id "MSTRG.185134"; transcript_id "MSTRG.185134.87"; exon_number "18";
chr8	StringTie	exon	38315912	38318038	1000	-	.	gene_id "MSTRG.185134"; transcript_id "MSTRG.185134.87"; exon_number "19";
chr8	StringTie	exon	38318895	38318940	1000	-	.	gene_id "MSTRG.185134"; transcript_id "MSTRG.185134.87"; exon_number "20";
chr8	StringTie	exon	38321072	38321172	1000	-	.	gene_id "MSTRG.185134"; transcript_id "MSTRG.185134.87"; exon_number "21";
chr8	StringTie	exon	38326730	38326856	1000	-	.	gene_id "MSTRG.185134"; transcript_id "MSTRG.185134.87"; exon_number "22";
chr8	StringTie	exon	38329378	38329893	1000	-	.	gene_id "MSTRG.185134"; transcript_id "MSTRG.185134.87"; exon_number "23";
chr8	StringTie	exon	38331431	38331585	1000	-	.	gene_id "MSTRG.185134"; transcript_id "MSTRG.185134.87"; exon_number "24";
chr8	StringTie	exon	38337305	38337467	1000	-	.	gene_id "MSTRG.185134"; transcript_id "MSTRG.185134.87"; exon_number "25";
chr8	StringTie	exon	38338536	38338607	1000	-	.	gene_id "MSTRG.185134"; transcript_id "MSTRG.185134.87"; exon_number "26";
chr8	StringTie	exon	38347497	38348215	1000	-	.	gene_id "MSTRG.185134"; transcript_id "MSTRG.185134.87"; exon_number "27";
chr8	StringTie	exon	38359313	38359376	1000	-	.	gene_id "MSTRG.185134"; transcript_id "MSTRG.185134.87"; exon_number "28";
chr8	StringTie	exon	38363873	38363893	1000	-	.	gene_id "MSTRG.185134"; transcript_id "MSTRG.185134.87"; exon_number "29";
chr8	StringTie	transcript	38262878	38383461	1000	-	.	gene_id "MSTRG.185134"; transcript_id "MSTRG.185134.88";
chr8	StringTie	exon	38262878	38264604	1000	-	.	gene_id "MSTRG.185134"; transcript_id "MSTRG.185134.88"; exon_number "1";
chr8	StringTie	exon	38266141	38266311	1000	-	.	gene_id "MSTRG.185134"; transcript_id "MSTRG.185134.88"; exon_number "2";
chr8	StringTie	exon	38267267	38267391	1000	-	.	gene_id "MSTRG.185134"; transcript_id "MSTRG.185134.88"; exon_number "3";
chr8	StringTie	exon	38267897	38267960	1000	-	.	gene_id "MSTRG.185134"; transcript_id "MSTRG.185134.88"; exon_number "4";
chr8	StringTie	exon	38268371	38268461	1000	-	.	gene_id "MSTRG.185134"; transcript_id "MSTRG.185134.88"; exon_number "5";
chr8	StringTie	exon	38268882	38268990	1000	-	.	gene_id "MSTRG.185134"; transcript_id "MSTRG.185134.88"; exon_number "6";
chr8	StringTie	exon	38269126	38275882	1000	-	.	gene_id "MSTRG.185134"; transcript_id "MSTRG.185134.88"; exon_number "7";
chr8	StringTie	exon	38276296	38276500	1000	-	.	gene_id "MSTRG.185134"; transcript_id "MSTRG.185134.88"; exon_number "8";
chr8	StringTie	exon	38278306	38278412	1000	-	.	gene_id "MSTRG.185134"; transcript_id "MSTRG.185134.88"; exon_number "9";
chr8	StringTie	exon	38279540	38279681	1000	-	.	gene_id "MSTRG.185134"; transcript_id "MSTRG.185134.88"; exon_number "10";
chr8	StringTie	exon	38281467	38281583	1000	-	.	gene_id "MSTRG.185134"; transcript_id "MSTRG.185134.88"; exon_number "11";
chr8	StringTie	exon	38288487	38288756	1000	-	.	gene_id "MSTRG.185134"; transcript_id "MSTRG.185134.88"; exon_number "12";
chr8	StringTie	exon	38289393	38289505	1000	-	.	gene_id "MSTRG.185134"; transcript_id "MSTRG.185134.88"; exon_number "13";
chr8	StringTie	exon	38290475	38290677	1000	-	.	gene_id "MSTRG.185134"; transcript_id "MSTRG.185134.88"; exon_number "14";
chr8	StringTie	exon	38295796	38295952	1000	-	.	gene_id "MSTRG.185134"; transcript_id "MSTRG.185134.88"; exon_number "15";
chr8	StringTie	exon	38299444	38299590	1000	-	.	gene_id "MSTRG.185134"; transcript_id "MSTRG.185134.88"; exon_number "16";
chr8	StringTie	exon	38304587	38304757	1000	-	.	gene_id "MSTRG.185134"; transcript_id "MSTRG.185134.88"; exon_number "17";
chr8	StringTie	exon	38305248	38305445	1000	-	.	gene_id "MSTRG.185134"; transcript_id "MSTRG.185134.88"; exon_number "18";
chr8	StringTie	exon	38314647	38314773	1000	-	.	gene_id "MSTRG.185134"; transcript_id "MSTRG.185134.88"; exon_number "19";
chr8	StringTie	exon	38315416	38315544	1000	-	.	gene_id "MSTRG.185134"; transcript_id "MSTRG.185134.88"; exon_number "20";
chr8	StringTie	exon	38315912	38316042	1000	-	.	gene_id "MSTRG.185134"; transcript_id "MSTRG.185134.88"; exon_number "21";
chr8	StringTie	exon	38318895	38318940	1000	-	.	gene_id "MSTRG.185134"; transcript_id "MSTRG.185134.88"; exon_number "22";
chr8	StringTie	exon	38321072	38321172	1000	-	.	gene_id "MSTRG.185134"; transcript_id "MSTRG.185134.88"; exon_number "23";
chr8	StringTie	exon	38326730	38326856	1000	-	.	gene_id "MSTRG.185134"; transcript_id "MSTRG.185134.88"; exon_number "24";
chr8	StringTie	exon	38329378	38329893	1000	-	.	gene_id "MSTRG.185134"; transcript_id "MSTRG.185134.88"; exon_number "25";
chr8	StringTie	exon	38331431	38331585	1000	-	.	gene_id "MSTRG.185134"; transcript_id "MSTRG.185134.88"; exon_number "26";
chr8	StringTie	exon	38337305	38337467	1000	-	.	gene_id "MSTRG.185134"; transcript_id "MSTRG.185134.88"; exon_number "27";
chr8	StringTie	exon	38338536	38338607	1000	-	.	gene_id "MSTRG.185134"; transcript_id "MSTRG.185134.88"; exon_number "28";
chr8	StringTie	exon	38347497	38348215	1000	-	.	gene_id "MSTRG.185134"; transcript_id "MSTRG.185134.88"; exon_number "29";
chr8	StringTie	exon	38381799	38383461	1000	-	.	gene_id "MSTRG.185134"; transcript_id "MSTRG.185134.88"; exon_number "30";
chr8	StringTie	transcript	38262878	38381529	1000	-	.	gene_id "MSTRG.185134"; transcript_id "MSTRG.185134.89";
chr8	StringTie	exon	38262878	38264604	1000	-	.	gene_id "MSTRG.185134"; transcript_id "MSTRG.185134.89"; exon_number "1";
chr8	StringTie	exon	38266141	38266311	1000	-	.	gene_id "MSTRG.185134"; transcript_id "MSTRG.185134.89"; exon_number "2";
chr8	StringTie	exon	38267267	38267391	1000	-	.	gene_id "MSTRG.185134"; transcript_id "MSTRG.185134.89"; exon_number "3";
chr8	StringTie	exon	38267897	38267960	1000	-	.	gene_id "MSTRG.185134"; transcript_id "MSTRG.185134.89"; exon_number "4";
chr8	StringTie	exon	38268371	38268461	1000	-	.	gene_id "MSTRG.185134"; transcript_id "MSTRG.185134.89"; exon_number "5";
chr8	StringTie	exon	38268882	38268962	1000	-	.	gene_id "MSTRG.185134"; transcript_id "MSTRG.185134.89"; exon_number "6";
chr8	StringTie	exon	38269126	38275882	1000	-	.	gene_id "MSTRG.185134"; transcript_id "MSTRG.185134.89"; exon_number "7";
chr8	StringTie	exon	38276296	38276500	1000	-	.	gene_id "MSTRG.185134"; transcript_id "MSTRG.185134.89"; exon_number "8";
chr8	StringTie	exon	38278306	38278412	1000	-	.	gene_id "MSTRG.185134"; transcript_id "MSTRG.185134.89"; exon_number "9";
chr8	StringTie	exon	38279540	38279681	1000	-	.	gene_id "MSTRG.185134"; transcript_id "MSTRG.185134.89"; exon_number "10";
chr8	StringTie	exon	38281500	38281583	1000	-	.	gene_id "MSTRG.185134"; transcript_id "MSTRG.185134.89"; exon_number "11";
chr8	StringTie	exon	38288487	38288756	1000	-	.	gene_id "MSTRG.185134"; transcript_id "MSTRG.185134.89"; exon_number "12";
chr8	StringTie	exon	38289393	38289505	1000	-	.	gene_id "MSTRG.185134"; transcript_id "MSTRG.185134.89"; exon_number "13";
chr8	StringTie	exon	38290475	38290677	1000	-	.	gene_id "MSTRG.185134"; transcript_id "MSTRG.185134.89"; exon_number "14";
chr8	StringTie	exon	38295796	38295952	1000	-	.	gene_id "MSTRG.185134"; transcript_id "MSTRG.185134.89"; exon_number "15";
chr8	StringTie	exon	38299444	38299590	1000	-	.	gene_id "MSTRG.185134"; transcript_id "MSTRG.185134.89"; exon_number "16";
chr8	StringTie	exon	38304587	38304757	1000	-	.	gene_id "MSTRG.185134"; transcript_id "MSTRG.185134.89"; exon_number "17";
chr8	StringTie	exon	38305248	38305445	1000	-	.	gene_id "MSTRG.185134"; transcript_id "MSTRG.185134.89"; exon_number "18";
chr8	StringTie	exon	38314647	38314773	1000	-	.	gene_id "MSTRG.185134"; transcript_id "MSTRG.185134.89"; exon_number "19";
chr8	StringTie	exon	38315416	38315544	1000	-	.	gene_id "MSTRG.185134"; transcript_id "MSTRG.185134.89"; exon_number "20";
chr8	StringTie	exon	38315912	38316042	1000	-	.	gene_id "MSTRG.185134"; transcript_id "MSTRG.185134.89"; exon_number "21";
chr8	StringTie	exon	38318895	38318940	1000	-	.	gene_id "MSTRG.185134"; transcript_id "MSTRG.185134.89"; exon_number "22";
chr8	StringTie	exon	38321072	38321172	1000	-	.	gene_id "MSTRG.185134"; transcript_id "MSTRG.185134.89"; exon_number "23";
chr8	StringTie	exon	38326730	38326856	1000	-	.	gene_id "MSTRG.185134"; transcript_id "MSTRG.185134.89"; exon_number "24";
chr8	StringTie	exon	38329378	38329893	1000	-	.	gene_id "MSTRG.185134"; transcript_id "MSTRG.185134.89"; exon_number "25";
chr8	StringTie	exon	38331431	38331585	1000	-	.	gene_id "MSTRG.185134"; transcript_id "MSTRG.185134.89"; exon_number "26";
chr8	StringTie	exon	38337305	38337467	1000	-	.	gene_id "MSTRG.185134"; transcript_id "MSTRG.185134.89"; exon_number "27";
chr8	StringTie	exon	38338536	38338605	1000	-	.	gene_id "MSTRG.185134"; transcript_id "MSTRG.185134.89"; exon_number "28";
chr8	StringTie	exon	38347497	38348215	1000	-	.	gene_id "MSTRG.185134"; transcript_id "MSTRG.185134.89"; exon_number "29";
chr8	StringTie	exon	38380610	38381529	1000	-	.	gene_id "MSTRG.185134"; transcript_id "MSTRG.185134.89"; exon_number "30";
chr8	StringTie	transcript	38262832	38382348	1000	-	.	gene_id "MSTRG.185134"; transcript_id "MSTRG.185134.9";
chr8	StringTie	exon	38262832	38264604	1000	-	.	gene_id "MSTRG.185134"; transcript_id "MSTRG.185134.9"; exon_number "1";
chr8	StringTie	exon	38266141	38266311	1000	-	.	gene_id "MSTRG.185134"; transcript_id "MSTRG.185134.9"; exon_number "2";
chr8	StringTie	exon	38267267	38267391	1000	-	.	gene_id "MSTRG.185134"; transcript_id "MSTRG.185134.9"; exon_number "3";
chr8	StringTie	exon	38267897	38267960	1000	-	.	gene_id "MSTRG.185134"; transcript_id "MSTRG.185134.9"; exon_number "4";
chr8	StringTie	exon	38268371	38268461	1000	-	.	gene_id "MSTRG.185134"; transcript_id "MSTRG.185134.9"; exon_number "5";
chr8	StringTie	exon	38268882	38268990	1000	-	.	gene_id "MSTRG.185134"; transcript_id "MSTRG.185134.9"; exon_number "6";
chr8	StringTie	exon	38269126	38275882	1000	-	.	gene_id "MSTRG.185134"; transcript_id "MSTRG.185134.9"; exon_number "7";
chr8	StringTie	exon	38276296	38276500	1000	-	.	gene_id "MSTRG.185134"; transcript_id "MSTRG.185134.9"; exon_number "8";
chr8	StringTie	exon	38278306	38278412	1000	-	.	gene_id "MSTRG.185134"; transcript_id "MSTRG.185134.9"; exon_number "9";
chr8	StringTie	exon	38279540	38279681	1000	-	.	gene_id "MSTRG.185134"; transcript_id "MSTRG.185134.9"; exon_number "10";
chr8	StringTie	exon	38281500	38281583	1000	-	.	gene_id "MSTRG.185134"; transcript_id "MSTRG.185134.9"; exon_number "11";
chr8	StringTie	exon	38288487	38288756	1000	-	.	gene_id "MSTRG.185134"; transcript_id "MSTRG.185134.9"; exon_number "12";
chr8	StringTie	exon	38289393	38289505	1000	-	.	gene_id "MSTRG.185134"; transcript_id "MSTRG.185134.9"; exon_number "13";
chr8	StringTie	exon	38290475	38290677	1000	-	.	gene_id "MSTRG.185134"; transcript_id "MSTRG.185134.9"; exon_number "14";
chr8	StringTie	exon	38295796	38295952	1000	-	.	gene_id "MSTRG.185134"; transcript_id "MSTRG.185134.9"; exon_number "15";
chr8	StringTie	exon	38299444	38299590	1000	-	.	gene_id "MSTRG.185134"; transcript_id "MSTRG.185134.9"; exon_number "16";
chr8	StringTie	exon	38304587	38304757	1000	-	.	gene_id "MSTRG.185134"; transcript_id "MSTRG.185134.9"; exon_number "17";
chr8	StringTie	exon	38305248	38305445	1000	-	.	gene_id "MSTRG.185134"; transcript_id "MSTRG.185134.9"; exon_number "18";
chr8	StringTie	exon	38314647	38314773	1000	-	.	gene_id "MSTRG.185134"; transcript_id "MSTRG.185134.9"; exon_number "19";
chr8	StringTie	exon	38315416	38315544	1000	-	.	gene_id "MSTRG.185134"; transcript_id "MSTRG.185134.9"; exon_number "20";
chr8	StringTie	exon	38315912	38316042	1000	-	.	gene_id "MSTRG.185134"; transcript_id "MSTRG.185134.9"; exon_number "21";
chr8	StringTie	exon	38318895	38318940	1000	-	.	gene_id "MSTRG.185134"; transcript_id "MSTRG.185134.9"; exon_number "22";
chr8	StringTie	exon	38321072	38321172	1000	-	.	gene_id "MSTRG.185134"; transcript_id "MSTRG.185134.9"; exon_number "23";
chr8	StringTie	exon	38326730	38326856	1000	-	.	gene_id "MSTRG.185134"; transcript_id "MSTRG.185134.9"; exon_number "24";
chr8	StringTie	exon	38329378	38329893	1000	-	.	gene_id "MSTRG.185134"; transcript_id "MSTRG.185134.9"; exon_number "25";
chr8	StringTie	exon	38331431	38331585	1000	-	.	gene_id "MSTRG.185134"; transcript_id "MSTRG.185134.9"; exon_number "26";
chr8	StringTie	exon	38337305	38337467	1000	-	.	gene_id "MSTRG.185134"; transcript_id "MSTRG.185134.9"; exon_number "27";
chr8	StringTie	exon	38338536	38338607	1000	-	.	gene_id "MSTRG.185134"; transcript_id "MSTRG.185134.9"; exon_number "28";
chr8	StringTie	exon	38347497	38348215	1000	-	.	gene_id "MSTRG.185134"; transcript_id "MSTRG.185134.9"; exon_number "29";
chr8	StringTie	exon	38363873	38363900	1000	-	.	gene_id "MSTRG.185134"; transcript_id "MSTRG.185134.9"; exon_number "30";
chr8	StringTie	exon	38381799	38382348	1000	-	.	gene_id "MSTRG.185134"; transcript_id "MSTRG.185134.9"; exon_number "31";
chr8	StringTie	transcript	38262880	38382367	1000	-	.	gene_id "MSTRG.185134"; transcript_id "MSTRG.185134.90";
chr8	StringTie	exon	38262880	38263406	1000	-	.	gene_id "MSTRG.185134"; transcript_id "MSTRG.185134.90"; exon_number "1";
chr8	StringTie	exon	38266141	38266311	1000	-	.	gene_id "MSTRG.185134"; transcript_id "MSTRG.185134.90"; exon_number "2";
chr8	StringTie	exon	38267267	38267391	1000	-	.	gene_id "MSTRG.185134"; transcript_id "MSTRG.185134.90"; exon_number "3";
chr8	StringTie	exon	38267897	38267960	1000	-	.	gene_id "MSTRG.185134"; transcript_id "MSTRG.185134.90"; exon_number "4";
chr8	StringTie	exon	38268371	38268404	1000	-	.	gene_id "MSTRG.185134"; transcript_id "MSTRG.185134.90"; exon_number "5";
chr8	StringTie	exon	38268882	38268990	1000	-	.	gene_id "MSTRG.185134"; transcript_id "MSTRG.185134.90"; exon_number "6";
chr8	StringTie	exon	38269126	38275882	1000	-	.	gene_id "MSTRG.185134"; transcript_id "MSTRG.185134.90"; exon_number "7";
chr8	StringTie	exon	38276296	38276500	1000	-	.	gene_id "MSTRG.185134"; transcript_id "MSTRG.185134.90"; exon_number "8";
chr8	StringTie	exon	38278306	38278412	1000	-	.	gene_id "MSTRG.185134"; transcript_id "MSTRG.185134.90"; exon_number "9";
chr8	StringTie	exon	38279540	38281583	1000	-	.	gene_id "MSTRG.185134"; transcript_id "MSTRG.185134.90"; exon_number "10";
chr8	StringTie	exon	38288487	38288756	1000	-	.	gene_id "MSTRG.185134"; transcript_id "MSTRG.185134.90"; exon_number "11";
chr8	StringTie	exon	38289393	38289505	1000	-	.	gene_id "MSTRG.185134"; transcript_id "MSTRG.185134.90"; exon_number "12";
chr8	StringTie	exon	38290475	38290677	1000	-	.	gene_id "MSTRG.185134"; transcript_id "MSTRG.185134.90"; exon_number "13";
chr8	StringTie	exon	38295796	38295979	1000	-	.	gene_id "MSTRG.185134"; transcript_id "MSTRG.185134.90"; exon_number "14";
chr8	StringTie	exon	38299444	38299590	1000	-	.	gene_id "MSTRG.185134"; transcript_id "MSTRG.185134.90"; exon_number "15";
chr8	StringTie	exon	38304587	38304757	1000	-	.	gene_id "MSTRG.185134"; transcript_id "MSTRG.185134.90"; exon_number "16";
chr8	StringTie	exon	38305248	38305445	1000	-	.	gene_id "MSTRG.185134"; transcript_id "MSTRG.185134.90"; exon_number "17";
chr8	StringTie	exon	38314647	38314773	1000	-	.	gene_id "MSTRG.185134"; transcript_id "MSTRG.185134.90"; exon_number "18";
chr8	StringTie	exon	38315416	38315544	1000	-	.	gene_id "MSTRG.185134"; transcript_id "MSTRG.185134.90"; exon_number "19";
chr8	StringTie	exon	38315912	38318038	1000	-	.	gene_id "MSTRG.185134"; transcript_id "MSTRG.185134.90"; exon_number "20";
chr8	StringTie	exon	38318895	38318940	1000	-	.	gene_id "MSTRG.185134"; transcript_id "MSTRG.185134.90"; exon_number "21";
chr8	StringTie	exon	38321072	38321172	1000	-	.	gene_id "MSTRG.185134"; transcript_id "MSTRG.185134.90"; exon_number "22";
chr8	StringTie	exon	38326730	38326856	1000	-	.	gene_id "MSTRG.185134"; transcript_id "MSTRG.185134.90"; exon_number "23";
chr8	StringTie	exon	38329378	38329893	1000	-	.	gene_id "MSTRG.185134"; transcript_id "MSTRG.185134.90"; exon_number "24";
chr8	StringTie	exon	38331431	38331585	1000	-	.	gene_id "MSTRG.185134"; transcript_id "MSTRG.185134.90"; exon_number "25";
chr8	StringTie	exon	38337305	38337467	1000	-	.	gene_id "MSTRG.185134"; transcript_id "MSTRG.185134.90"; exon_number "26";
chr8	StringTie	exon	38338536	38338607	1000	-	.	gene_id "MSTRG.185134"; transcript_id "MSTRG.185134.90"; exon_number "27";
chr8	StringTie	exon	38347497	38348215	1000	-	.	gene_id "MSTRG.185134"; transcript_id "MSTRG.185134.90"; exon_number "28";
chr8	StringTie	exon	38381799	38382367	1000	-	.	gene_id "MSTRG.185134"; transcript_id "MSTRG.185134.90"; exon_number "29";
chr8	StringTie	transcript	38262880	38363892	1000	-	.	gene_id "MSTRG.185134"; transcript_id "MSTRG.185134.91";
chr8	StringTie	exon	38262880	38263406	1000	-	.	gene_id "MSTRG.185134"; transcript_id "MSTRG.185134.91"; exon_number "1";
chr8	StringTie	exon	38266141	38266311	1000	-	.	gene_id "MSTRG.185134"; transcript_id "MSTRG.185134.91"; exon_number "2";
chr8	StringTie	exon	38267267	38267391	1000	-	.	gene_id "MSTRG.185134"; transcript_id "MSTRG.185134.91"; exon_number "3";
chr8	StringTie	exon	38267897	38267960	1000	-	.	gene_id "MSTRG.185134"; transcript_id "MSTRG.185134.91"; exon_number "4";
chr8	StringTie	exon	38268371	38268461	1000	-	.	gene_id "MSTRG.185134"; transcript_id "MSTRG.185134.91"; exon_number "5";
chr8	StringTie	exon	38268882	38268990	1000	-	.	gene_id "MSTRG.185134"; transcript_id "MSTRG.185134.91"; exon_number "6";
chr8	StringTie	exon	38269126	38275882	1000	-	.	gene_id "MSTRG.185134"; transcript_id "MSTRG.185134.91"; exon_number "7";
chr8	StringTie	exon	38276296	38276500	1000	-	.	gene_id "MSTRG.185134"; transcript_id "MSTRG.185134.91"; exon_number "8";
chr8	StringTie	exon	38278306	38278412	1000	-	.	gene_id "MSTRG.185134"; transcript_id "MSTRG.185134.91"; exon_number "9";
chr8	StringTie	exon	38279540	38279681	1000	-	.	gene_id "MSTRG.185134"; transcript_id "MSTRG.185134.91"; exon_number "10";
chr8	StringTie	exon	38281467	38281583	1000	-	.	gene_id "MSTRG.185134"; transcript_id "MSTRG.185134.91"; exon_number "11";
chr8	StringTie	exon	38288487	38288756	1000	-	.	gene_id "MSTRG.185134"; transcript_id "MSTRG.185134.91"; exon_number "12";
chr8	StringTie	exon	38289393	38289505	1000	-	.	gene_id "MSTRG.185134"; transcript_id "MSTRG.185134.91"; exon_number "13";
chr8	StringTie	exon	38290475	38290677	1000	-	.	gene_id "MSTRG.185134"; transcript_id "MSTRG.185134.91"; exon_number "14";
chr8	StringTie	exon	38295796	38295952	1000	-	.	gene_id "MSTRG.185134"; transcript_id "MSTRG.185134.91"; exon_number "15";
chr8	StringTie	exon	38299444	38299590	1000	-	.	gene_id "MSTRG.185134"; transcript_id "MSTRG.185134.91"; exon_number "16";
chr8	StringTie	exon	38304587	38304757	1000	-	.	gene_id "MSTRG.185134"; transcript_id "MSTRG.185134.91"; exon_number "17";
chr8	StringTie	exon	38305248	38305445	1000	-	.	gene_id "MSTRG.185134"; transcript_id "MSTRG.185134.91"; exon_number "18";
chr8	StringTie	exon	38314647	38314773	1000	-	.	gene_id "MSTRG.185134"; transcript_id "MSTRG.185134.91"; exon_number "19";
chr8	StringTie	exon	38315416	38315544	1000	-	.	gene_id "MSTRG.185134"; transcript_id "MSTRG.185134.91"; exon_number "20";
chr8	StringTie	exon	38315912	38316042	1000	-	.	gene_id "MSTRG.185134"; transcript_id "MSTRG.185134.91"; exon_number "21";
chr8	StringTie	exon	38318895	38318940	1000	-	.	gene_id "MSTRG.185134"; transcript_id "MSTRG.185134.91"; exon_number "22";
chr8	StringTie	exon	38321072	38321172	1000	-	.	gene_id "MSTRG.185134"; transcript_id "MSTRG.185134.91"; exon_number "23";
chr8	StringTie	exon	38326730	38326856	1000	-	.	gene_id "MSTRG.185134"; transcript_id "MSTRG.185134.91"; exon_number "24";
chr8	StringTie	exon	38329378	38329893	1000	-	.	gene_id "MSTRG.185134"; transcript_id "MSTRG.185134.91"; exon_number "25";
chr8	StringTie	exon	38331431	38331585	1000	-	.	gene_id "MSTRG.185134"; transcript_id "MSTRG.185134.91"; exon_number "26";
chr8	StringTie	exon	38337305	38337467	1000	-	.	gene_id "MSTRG.185134"; transcript_id "MSTRG.185134.91"; exon_number "27";
chr8	StringTie	exon	38338536	38338607	1000	-	.	gene_id "MSTRG.185134"; transcript_id "MSTRG.185134.91"; exon_number "28";
chr8	StringTie	exon	38347497	38348215	1000	-	.	gene_id "MSTRG.185134"; transcript_id "MSTRG.185134.91"; exon_number "29";
chr8	StringTie	exon	38363873	38363892	1000	-	.	gene_id "MSTRG.185134"; transcript_id "MSTRG.185134.91"; exon_number "30";
chr8	StringTie	transcript	38262883	38382298	1000	-	.	gene_id "MSTRG.185134"; transcript_id "MSTRG.185134.92";
chr8	StringTie	exon	38262883	38264949	1000	-	.	gene_id "MSTRG.185134"; transcript_id "MSTRG.185134.92"; exon_number "1";
chr8	StringTie	exon	38266141	38266311	1000	-	.	gene_id "MSTRG.185134"; transcript_id "MSTRG.185134.92"; exon_number "2";
chr8	StringTie	exon	38267267	38267391	1000	-	.	gene_id "MSTRG.185134"; transcript_id "MSTRG.185134.92"; exon_number "3";
chr8	StringTie	exon	38267897	38267960	1000	-	.	gene_id "MSTRG.185134"; transcript_id "MSTRG.185134.92"; exon_number "4";
chr8	StringTie	exon	38268371	38268461	1000	-	.	gene_id "MSTRG.185134"; transcript_id "MSTRG.185134.92"; exon_number "5";
chr8	StringTie	exon	38268882	38268990	1000	-	.	gene_id "MSTRG.185134"; transcript_id "MSTRG.185134.92"; exon_number "6";
chr8	StringTie	exon	38269126	38275882	1000	-	.	gene_id "MSTRG.185134"; transcript_id "MSTRG.185134.92"; exon_number "7";
chr8	StringTie	exon	38276296	38276500	1000	-	.	gene_id "MSTRG.185134"; transcript_id "MSTRG.185134.92"; exon_number "8";
chr8	StringTie	exon	38278306	38278412	1000	-	.	gene_id "MSTRG.185134"; transcript_id "MSTRG.185134.92"; exon_number "9";
chr8	StringTie	exon	38279540	38279681	1000	-	.	gene_id "MSTRG.185134"; transcript_id "MSTRG.185134.92"; exon_number "10";
chr8	StringTie	exon	38281500	38281583	1000	-	.	gene_id "MSTRG.185134"; transcript_id "MSTRG.185134.92"; exon_number "11";
chr8	StringTie	exon	38288487	38288756	1000	-	.	gene_id "MSTRG.185134"; transcript_id "MSTRG.185134.92"; exon_number "12";
chr8	StringTie	exon	38289393	38289505	1000	-	.	gene_id "MSTRG.185134"; transcript_id "MSTRG.185134.92"; exon_number "13";
chr8	StringTie	exon	38290475	38290677	1000	-	.	gene_id "MSTRG.185134"; transcript_id "MSTRG.185134.92"; exon_number "14";
chr8	StringTie	exon	38295796	38295952	1000	-	.	gene_id "MSTRG.185134"; transcript_id "MSTRG.185134.92"; exon_number "15";
chr8	StringTie	exon	38299444	38299590	1000	-	.	gene_id "MSTRG.185134"; transcript_id "MSTRG.185134.92"; exon_number "16";
chr8	StringTie	exon	38304587	38304757	1000	-	.	gene_id "MSTRG.185134"; transcript_id "MSTRG.185134.92"; exon_number "17";
chr8	StringTie	exon	38305248	38305445	1000	-	.	gene_id "MSTRG.185134"; transcript_id "MSTRG.185134.92"; exon_number "18";
chr8	StringTie	exon	38314647	38314773	1000	-	.	gene_id "MSTRG.185134"; transcript_id "MSTRG.185134.92"; exon_number "19";
chr8	StringTie	exon	38315416	38315544	1000	-	.	gene_id "MSTRG.185134"; transcript_id "MSTRG.185134.92"; exon_number "20";
chr8	StringTie	exon	38315912	38316042	1000	-	.	gene_id "MSTRG.185134"; transcript_id "MSTRG.185134.92"; exon_number "21";
chr8	StringTie	exon	38318895	38318940	1000	-	.	gene_id "MSTRG.185134"; transcript_id "MSTRG.185134.92"; exon_number "22";
chr8	StringTie	exon	38321072	38321172	1000	-	.	gene_id "MSTRG.185134"; transcript_id "MSTRG.185134.92"; exon_number "23";
chr8	StringTie	exon	38326730	38326856	1000	-	.	gene_id "MSTRG.185134"; transcript_id "MSTRG.185134.92"; exon_number "24";
chr8	StringTie	exon	38329378	38329893	1000	-	.	gene_id "MSTRG.185134"; transcript_id "MSTRG.185134.92"; exon_number "25";
chr8	StringTie	exon	38331431	38331585	1000	-	.	gene_id "MSTRG.185134"; transcript_id "MSTRG.185134.92"; exon_number "26";
chr8	StringTie	exon	38337305	38337467	1000	-	.	gene_id "MSTRG.185134"; transcript_id "MSTRG.185134.92"; exon_number "27";
chr8	StringTie	exon	38338536	38338607	1000	-	.	gene_id "MSTRG.185134"; transcript_id "MSTRG.185134.92"; exon_number "28";
chr8	StringTie	exon	38347497	38348215	1000	-	.	gene_id "MSTRG.185134"; transcript_id "MSTRG.185134.92"; exon_number "29";
chr8	StringTie	exon	38363873	38363900	1000	-	.	gene_id "MSTRG.185134"; transcript_id "MSTRG.185134.92"; exon_number "30";
chr8	StringTie	exon	38381590	38382298	1000	-	.	gene_id "MSTRG.185134"; transcript_id "MSTRG.185134.92"; exon_number "31";
chr8	StringTie	transcript	38262884	38353698	1000	-	.	gene_id "MSTRG.185134"; transcript_id "MSTRG.185134.93";
chr8	StringTie	exon	38262884	38264604	1000	-	.	gene_id "MSTRG.185134"; transcript_id "MSTRG.185134.93"; exon_number "1";
chr8	StringTie	exon	38266141	38266311	1000	-	.	gene_id "MSTRG.185134"; transcript_id "MSTRG.185134.93"; exon_number "2";
chr8	StringTie	exon	38267267	38267391	1000	-	.	gene_id "MSTRG.185134"; transcript_id "MSTRG.185134.93"; exon_number "3";
chr8	StringTie	exon	38267897	38267960	1000	-	.	gene_id "MSTRG.185134"; transcript_id "MSTRG.185134.93"; exon_number "4";
chr8	StringTie	exon	38268371	38268990	1000	-	.	gene_id "MSTRG.185134"; transcript_id "MSTRG.185134.93"; exon_number "5";
chr8	StringTie	exon	38269126	38269517	1000	-	.	gene_id "MSTRG.185134"; transcript_id "MSTRG.185134.93"; exon_number "6";
chr8	StringTie	exon	38275685	38275882	1000	-	.	gene_id "MSTRG.185134"; transcript_id "MSTRG.185134.93"; exon_number "7";
chr8	StringTie	exon	38276296	38276500	1000	-	.	gene_id "MSTRG.185134"; transcript_id "MSTRG.185134.93"; exon_number "8";
chr8	StringTie	exon	38278306	38278412	1000	-	.	gene_id "MSTRG.185134"; transcript_id "MSTRG.185134.93"; exon_number "9";
chr8	StringTie	exon	38279540	38279681	1000	-	.	gene_id "MSTRG.185134"; transcript_id "MSTRG.185134.93"; exon_number "10";
chr8	StringTie	exon	38281467	38281583	1000	-	.	gene_id "MSTRG.185134"; transcript_id "MSTRG.185134.93"; exon_number "11";
chr8	StringTie	exon	38288487	38288756	1000	-	.	gene_id "MSTRG.185134"; transcript_id "MSTRG.185134.93"; exon_number "12";
chr8	StringTie	exon	38289393	38289505	1000	-	.	gene_id "MSTRG.185134"; transcript_id "MSTRG.185134.93"; exon_number "13";
chr8	StringTie	exon	38290475	38290677	1000	-	.	gene_id "MSTRG.185134"; transcript_id "MSTRG.185134.93"; exon_number "14";
chr8	StringTie	exon	38295796	38295952	1000	-	.	gene_id "MSTRG.185134"; transcript_id "MSTRG.185134.93"; exon_number "15";
chr8	StringTie	exon	38304587	38304757	1000	-	.	gene_id "MSTRG.185134"; transcript_id "MSTRG.185134.93"; exon_number "16";
chr8	StringTie	exon	38305248	38305445	1000	-	.	gene_id "MSTRG.185134"; transcript_id "MSTRG.185134.93"; exon_number "17";
chr8	StringTie	exon	38314647	38314773	1000	-	.	gene_id "MSTRG.185134"; transcript_id "MSTRG.185134.93"; exon_number "18";
chr8	StringTie	exon	38315416	38315544	1000	-	.	gene_id "MSTRG.185134"; transcript_id "MSTRG.185134.93"; exon_number "19";
chr8	StringTie	exon	38315912	38318038	1000	-	.	gene_id "MSTRG.185134"; transcript_id "MSTRG.185134.93"; exon_number "20";
chr8	StringTie	exon	38318895	38321172	1000	-	.	gene_id "MSTRG.185134"; transcript_id "MSTRG.185134.93"; exon_number "21";
chr8	StringTie	exon	38326730	38326856	1000	-	.	gene_id "MSTRG.185134"; transcript_id "MSTRG.185134.93"; exon_number "22";
chr8	StringTie	exon	38329378	38329893	1000	-	.	gene_id "MSTRG.185134"; transcript_id "MSTRG.185134.93"; exon_number "23";
chr8	StringTie	exon	38331431	38331585	1000	-	.	gene_id "MSTRG.185134"; transcript_id "MSTRG.185134.93"; exon_number "24";
chr8	StringTie	exon	38337305	38337467	1000	-	.	gene_id "MSTRG.185134"; transcript_id "MSTRG.185134.93"; exon_number "25";
chr8	StringTie	exon	38338536	38338607	1000	-	.	gene_id "MSTRG.185134"; transcript_id "MSTRG.185134.93"; exon_number "26";
chr8	StringTie	exon	38347497	38348215	1000	-	.	gene_id "MSTRG.185134"; transcript_id "MSTRG.185134.93"; exon_number "27";
chr8	StringTie	exon	38353668	38353698	1000	-	.	gene_id "MSTRG.185134"; transcript_id "MSTRG.185134.93"; exon_number "28";
chr8	StringTie	transcript	38262884	38353986	1000	-	.	gene_id "MSTRG.185134"; transcript_id "MSTRG.185134.94";
chr8	StringTie	exon	38262884	38264949	1000	-	.	gene_id "MSTRG.185134"; transcript_id "MSTRG.185134.94"; exon_number "1";
chr8	StringTie	exon	38266141	38267391	1000	-	.	gene_id "MSTRG.185134"; transcript_id "MSTRG.185134.94"; exon_number "2";
chr8	StringTie	exon	38267897	38267960	1000	-	.	gene_id "MSTRG.185134"; transcript_id "MSTRG.185134.94"; exon_number "3";
chr8	StringTie	exon	38268371	38268990	1000	-	.	gene_id "MSTRG.185134"; transcript_id "MSTRG.185134.94"; exon_number "4";
chr8	StringTie	exon	38269126	38275882	1000	-	.	gene_id "MSTRG.185134"; transcript_id "MSTRG.185134.94"; exon_number "5";
chr8	StringTie	exon	38276296	38276500	1000	-	.	gene_id "MSTRG.185134"; transcript_id "MSTRG.185134.94"; exon_number "6";
chr8	StringTie	exon	38278306	38278412	1000	-	.	gene_id "MSTRG.185134"; transcript_id "MSTRG.185134.94"; exon_number "7";
chr8	StringTie	exon	38279540	38279681	1000	-	.	gene_id "MSTRG.185134"; transcript_id "MSTRG.185134.94"; exon_number "8";
chr8	StringTie	exon	38281467	38281583	1000	-	.	gene_id "MSTRG.185134"; transcript_id "MSTRG.185134.94"; exon_number "9";
chr8	StringTie	exon	38288487	38288756	1000	-	.	gene_id "MSTRG.185134"; transcript_id "MSTRG.185134.94"; exon_number "10";
chr8	StringTie	exon	38289393	38289505	1000	-	.	gene_id "MSTRG.185134"; transcript_id "MSTRG.185134.94"; exon_number "11";
chr8	StringTie	exon	38290475	38290677	1000	-	.	gene_id "MSTRG.185134"; transcript_id "MSTRG.185134.94"; exon_number "12";
chr8	StringTie	exon	38295796	38295952	1000	-	.	gene_id "MSTRG.185134"; transcript_id "MSTRG.185134.94"; exon_number "13";
chr8	StringTie	exon	38299444	38299590	1000	-	.	gene_id "MSTRG.185134"; transcript_id "MSTRG.185134.94"; exon_number "14";
chr8	StringTie	exon	38304587	38304757	1000	-	.	gene_id "MSTRG.185134"; transcript_id "MSTRG.185134.94"; exon_number "15";
chr8	StringTie	exon	38305248	38305445	1000	-	.	gene_id "MSTRG.185134"; transcript_id "MSTRG.185134.94"; exon_number "16";
chr8	StringTie	exon	38314647	38314773	1000	-	.	gene_id "MSTRG.185134"; transcript_id "MSTRG.185134.94"; exon_number "17";
chr8	StringTie	exon	38315416	38315544	1000	-	.	gene_id "MSTRG.185134"; transcript_id "MSTRG.185134.94"; exon_number "18";
chr8	StringTie	exon	38315912	38318038	1000	-	.	gene_id "MSTRG.185134"; transcript_id "MSTRG.185134.94"; exon_number "19";
chr8	StringTie	exon	38318895	38318940	1000	-	.	gene_id "MSTRG.185134"; transcript_id "MSTRG.185134.94"; exon_number "20";
chr8	StringTie	exon	38321072	38321172	1000	-	.	gene_id "MSTRG.185134"; transcript_id "MSTRG.185134.94"; exon_number "21";
chr8	StringTie	exon	38326730	38326856	1000	-	.	gene_id "MSTRG.185134"; transcript_id "MSTRG.185134.94"; exon_number "22";
chr8	StringTie	exon	38329378	38329893	1000	-	.	gene_id "MSTRG.185134"; transcript_id "MSTRG.185134.94"; exon_number "23";
chr8	StringTie	exon	38331431	38331585	1000	-	.	gene_id "MSTRG.185134"; transcript_id "MSTRG.185134.94"; exon_number "24";
chr8	StringTie	exon	38337305	38337467	1000	-	.	gene_id "MSTRG.185134"; transcript_id "MSTRG.185134.94"; exon_number "25";
chr8	StringTie	exon	38338536	38338607	1000	-	.	gene_id "MSTRG.185134"; transcript_id "MSTRG.185134.94"; exon_number "26";
chr8	StringTie	exon	38347497	38348215	1000	-	.	gene_id "MSTRG.185134"; transcript_id "MSTRG.185134.94"; exon_number "27";
chr8	StringTie	exon	38353668	38353986	1000	-	.	gene_id "MSTRG.185134"; transcript_id "MSTRG.185134.94"; exon_number "28";
chr8	StringTie	transcript	38262884	38382245	1000	-	.	gene_id "MSTRG.185134"; transcript_id "MSTRG.185134.95";
chr8	StringTie	exon	38262884	38264949	1000	-	.	gene_id "MSTRG.185134"; transcript_id "MSTRG.185134.95"; exon_number "1";
chr8	StringTie	exon	38266141	38266311	1000	-	.	gene_id "MSTRG.185134"; transcript_id "MSTRG.185134.95"; exon_number "2";
chr8	StringTie	exon	38267267	38267391	1000	-	.	gene_id "MSTRG.185134"; transcript_id "MSTRG.185134.95"; exon_number "3";
chr8	StringTie	exon	38267897	38267960	1000	-	.	gene_id "MSTRG.185134"; transcript_id "MSTRG.185134.95"; exon_number "4";
chr8	StringTie	exon	38268371	38268461	1000	-	.	gene_id "MSTRG.185134"; transcript_id "MSTRG.185134.95"; exon_number "5";
chr8	StringTie	exon	38268882	38268962	1000	-	.	gene_id "MSTRG.185134"; transcript_id "MSTRG.185134.95"; exon_number "6";
chr8	StringTie	exon	38269082	38275882	1000	-	.	gene_id "MSTRG.185134"; transcript_id "MSTRG.185134.95"; exon_number "7";
chr8	StringTie	exon	38276296	38276500	1000	-	.	gene_id "MSTRG.185134"; transcript_id "MSTRG.185134.95"; exon_number "8";
chr8	StringTie	exon	38278306	38278412	1000	-	.	gene_id "MSTRG.185134"; transcript_id "MSTRG.185134.95"; exon_number "9";
chr8	StringTie	exon	38279540	38279681	1000	-	.	gene_id "MSTRG.185134"; transcript_id "MSTRG.185134.95"; exon_number "10";
chr8	StringTie	exon	38281467	38281583	1000	-	.	gene_id "MSTRG.185134"; transcript_id "MSTRG.185134.95"; exon_number "11";
chr8	StringTie	exon	38288487	38288756	1000	-	.	gene_id "MSTRG.185134"; transcript_id "MSTRG.185134.95"; exon_number "12";
chr8	StringTie	exon	38289393	38289505	1000	-	.	gene_id "MSTRG.185134"; transcript_id "MSTRG.185134.95"; exon_number "13";
chr8	StringTie	exon	38290475	38290677	1000	-	.	gene_id "MSTRG.185134"; transcript_id "MSTRG.185134.95"; exon_number "14";
chr8	StringTie	exon	38295796	38295952	1000	-	.	gene_id "MSTRG.185134"; transcript_id "MSTRG.185134.95"; exon_number "15";
chr8	StringTie	exon	38304587	38304757	1000	-	.	gene_id "MSTRG.185134"; transcript_id "MSTRG.185134.95"; exon_number "16";
chr8	StringTie	exon	38305248	38305445	1000	-	.	gene_id "MSTRG.185134"; transcript_id "MSTRG.185134.95"; exon_number "17";
chr8	StringTie	exon	38314647	38314773	1000	-	.	gene_id "MSTRG.185134"; transcript_id "MSTRG.185134.95"; exon_number "18";
chr8	StringTie	exon	38315416	38315544	1000	-	.	gene_id "MSTRG.185134"; transcript_id "MSTRG.185134.95"; exon_number "19";
chr8	StringTie	exon	38315912	38316042	1000	-	.	gene_id "MSTRG.185134"; transcript_id "MSTRG.185134.95"; exon_number "20";
chr8	StringTie	exon	38318895	38318940	1000	-	.	gene_id "MSTRG.185134"; transcript_id "MSTRG.185134.95"; exon_number "21";
chr8	StringTie	exon	38321072	38321172	1000	-	.	gene_id "MSTRG.185134"; transcript_id "MSTRG.185134.95"; exon_number "22";
chr8	StringTie	exon	38326730	38326856	1000	-	.	gene_id "MSTRG.185134"; transcript_id "MSTRG.185134.95"; exon_number "23";
chr8	StringTie	exon	38329378	38329893	1000	-	.	gene_id "MSTRG.185134"; transcript_id "MSTRG.185134.95"; exon_number "24";
chr8	StringTie	exon	38331431	38331585	1000	-	.	gene_id "MSTRG.185134"; transcript_id "MSTRG.185134.95"; exon_number "25";
chr8	StringTie	exon	38337305	38337467	1000	-	.	gene_id "MSTRG.185134"; transcript_id "MSTRG.185134.95"; exon_number "26";
chr8	StringTie	exon	38338536	38338607	1000	-	.	gene_id "MSTRG.185134"; transcript_id "MSTRG.185134.95"; exon_number "27";
chr8	StringTie	exon	38347497	38348215	1000	-	.	gene_id "MSTRG.185134"; transcript_id "MSTRG.185134.95"; exon_number "28";
chr8	StringTie	exon	38381799	38382245	1000	-	.	gene_id "MSTRG.185134"; transcript_id "MSTRG.185134.95"; exon_number "29";
chr8	StringTie	transcript	38262884	38359429	1000	-	.	gene_id "MSTRG.185134"; transcript_id "MSTRG.185134.96";
chr8	StringTie	exon	38262884	38264949	1000	-	.	gene_id "MSTRG.185134"; transcript_id "MSTRG.185134.96"; exon_number "1";
chr8	StringTie	exon	38266141	38266311	1000	-	.	gene_id "MSTRG.185134"; transcript_id "MSTRG.185134.96"; exon_number "2";
chr8	StringTie	exon	38267267	38267391	1000	-	.	gene_id "MSTRG.185134"; transcript_id "MSTRG.185134.96"; exon_number "3";
chr8	StringTie	exon	38267897	38267960	1000	-	.	gene_id "MSTRG.185134"; transcript_id "MSTRG.185134.96"; exon_number "4";
chr8	StringTie	exon	38268371	38268461	1000	-	.	gene_id "MSTRG.185134"; transcript_id "MSTRG.185134.96"; exon_number "5";
chr8	StringTie	exon	38268882	38268962	1000	-	.	gene_id "MSTRG.185134"; transcript_id "MSTRG.185134.96"; exon_number "6";
chr8	StringTie	exon	38269126	38275882	1000	-	.	gene_id "MSTRG.185134"; transcript_id "MSTRG.185134.96"; exon_number "7";
chr8	StringTie	exon	38276296	38276500	1000	-	.	gene_id "MSTRG.185134"; transcript_id "MSTRG.185134.96"; exon_number "8";
chr8	StringTie	exon	38278306	38278412	1000	-	.	gene_id "MSTRG.185134"; transcript_id "MSTRG.185134.96"; exon_number "9";
chr8	StringTie	exon	38279540	38279681	1000	-	.	gene_id "MSTRG.185134"; transcript_id "MSTRG.185134.96"; exon_number "10";
chr8	StringTie	exon	38281467	38281583	1000	-	.	gene_id "MSTRG.185134"; transcript_id "MSTRG.185134.96"; exon_number "11";
chr8	StringTie	exon	38288487	38288756	1000	-	.	gene_id "MSTRG.185134"; transcript_id "MSTRG.185134.96"; exon_number "12";
chr8	StringTie	exon	38289393	38289505	1000	-	.	gene_id "MSTRG.185134"; transcript_id "MSTRG.185134.96"; exon_number "13";
chr8	StringTie	exon	38290475	38290677	1000	-	.	gene_id "MSTRG.185134"; transcript_id "MSTRG.185134.96"; exon_number "14";
chr8	StringTie	exon	38295796	38295952	1000	-	.	gene_id "MSTRG.185134"; transcript_id "MSTRG.185134.96"; exon_number "15";
chr8	StringTie	exon	38299444	38299590	1000	-	.	gene_id "MSTRG.185134"; transcript_id "MSTRG.185134.96"; exon_number "16";
chr8	StringTie	exon	38304587	38304757	1000	-	.	gene_id "MSTRG.185134"; transcript_id "MSTRG.185134.96"; exon_number "17";
chr8	StringTie	exon	38305248	38305445	1000	-	.	gene_id "MSTRG.185134"; transcript_id "MSTRG.185134.96"; exon_number "18";
chr8	StringTie	exon	38314647	38314773	1000	-	.	gene_id "MSTRG.185134"; transcript_id "MSTRG.185134.96"; exon_number "19";
chr8	StringTie	exon	38315416	38315544	1000	-	.	gene_id "MSTRG.185134"; transcript_id "MSTRG.185134.96"; exon_number "20";
chr8	StringTie	exon	38315912	38316042	1000	-	.	gene_id "MSTRG.185134"; transcript_id "MSTRG.185134.96"; exon_number "21";
chr8	StringTie	exon	38318895	38318940	1000	-	.	gene_id "MSTRG.185134"; transcript_id "MSTRG.185134.96"; exon_number "22";
chr8	StringTie	exon	38321072	38321172	1000	-	.	gene_id "MSTRG.185134"; transcript_id "MSTRG.185134.96"; exon_number "23";
chr8	StringTie	exon	38326730	38326856	1000	-	.	gene_id "MSTRG.185134"; transcript_id "MSTRG.185134.96"; exon_number "24";
chr8	StringTie	exon	38329378	38329893	1000	-	.	gene_id "MSTRG.185134"; transcript_id "MSTRG.185134.96"; exon_number "25";
chr8	StringTie	exon	38331431	38331585	1000	-	.	gene_id "MSTRG.185134"; transcript_id "MSTRG.185134.96"; exon_number "26";
chr8	StringTie	exon	38337305	38337467	1000	-	.	gene_id "MSTRG.185134"; transcript_id "MSTRG.185134.96"; exon_number "27";
chr8	StringTie	exon	38338536	38338607	1000	-	.	gene_id "MSTRG.185134"; transcript_id "MSTRG.185134.96"; exon_number "28";
chr8	StringTie	exon	38347497	38348215	1000	-	.	gene_id "MSTRG.185134"; transcript_id "MSTRG.185134.96"; exon_number "29";
chr8	StringTie	exon	38359313	38359429	1000	-	.	gene_id "MSTRG.185134"; transcript_id "MSTRG.185134.96"; exon_number "30";
chr8	StringTie	transcript	38262884	38382253	1000	-	.	gene_id "MSTRG.185134"; transcript_id "MSTRG.185134.97";
chr8	StringTie	exon	38262884	38264604	1000	-	.	gene_id "MSTRG.185134"; transcript_id "MSTRG.185134.97"; exon_number "1";
chr8	StringTie	exon	38266141	38266311	1000	-	.	gene_id "MSTRG.185134"; transcript_id "MSTRG.185134.97"; exon_number "2";
chr8	StringTie	exon	38267267	38267391	1000	-	.	gene_id "MSTRG.185134"; transcript_id "MSTRG.185134.97"; exon_number "3";
chr8	StringTie	exon	38267897	38267960	1000	-	.	gene_id "MSTRG.185134"; transcript_id "MSTRG.185134.97"; exon_number "4";
chr8	StringTie	exon	38268371	38268461	1000	-	.	gene_id "MSTRG.185134"; transcript_id "MSTRG.185134.97"; exon_number "5";
chr8	StringTie	exon	38268882	38268962	1000	-	.	gene_id "MSTRG.185134"; transcript_id "MSTRG.185134.97"; exon_number "6";
chr8	StringTie	exon	38269126	38275882	1000	-	.	gene_id "MSTRG.185134"; transcript_id "MSTRG.185134.97"; exon_number "7";
chr8	StringTie	exon	38276296	38276500	1000	-	.	gene_id "MSTRG.185134"; transcript_id "MSTRG.185134.97"; exon_number "8";
chr8	StringTie	exon	38278306	38278412	1000	-	.	gene_id "MSTRG.185134"; transcript_id "MSTRG.185134.97"; exon_number "9";
chr8	StringTie	exon	38279540	38279681	1000	-	.	gene_id "MSTRG.185134"; transcript_id "MSTRG.185134.97"; exon_number "10";
chr8	StringTie	exon	38281467	38281583	1000	-	.	gene_id "MSTRG.185134"; transcript_id "MSTRG.185134.97"; exon_number "11";
chr8	StringTie	exon	38288487	38288756	1000	-	.	gene_id "MSTRG.185134"; transcript_id "MSTRG.185134.97"; exon_number "12";
chr8	StringTie	exon	38289393	38289505	1000	-	.	gene_id "MSTRG.185134"; transcript_id "MSTRG.185134.97"; exon_number "13";
chr8	StringTie	exon	38290475	38290677	1000	-	.	gene_id "MSTRG.185134"; transcript_id "MSTRG.185134.97"; exon_number "14";
chr8	StringTie	exon	38295796	38295952	1000	-	.	gene_id "MSTRG.185134"; transcript_id "MSTRG.185134.97"; exon_number "15";
chr8	StringTie	exon	38299444	38299590	1000	-	.	gene_id "MSTRG.185134"; transcript_id "MSTRG.185134.97"; exon_number "16";
chr8	StringTie	exon	38304587	38304757	1000	-	.	gene_id "MSTRG.185134"; transcript_id "MSTRG.185134.97"; exon_number "17";
chr8	StringTie	exon	38305248	38305445	1000	-	.	gene_id "MSTRG.185134"; transcript_id "MSTRG.185134.97"; exon_number "18";
chr8	StringTie	exon	38314647	38314773	1000	-	.	gene_id "MSTRG.185134"; transcript_id "MSTRG.185134.97"; exon_number "19";
chr8	StringTie	exon	38315416	38315544	1000	-	.	gene_id "MSTRG.185134"; transcript_id "MSTRG.185134.97"; exon_number "20";
chr8	StringTie	exon	38315912	38318038	1000	-	.	gene_id "MSTRG.185134"; transcript_id "MSTRG.185134.97"; exon_number "21";
chr8	StringTie	exon	38318895	38318940	1000	-	.	gene_id "MSTRG.185134"; transcript_id "MSTRG.185134.97"; exon_number "22";
chr8	StringTie	exon	38321072	38321172	1000	-	.	gene_id "MSTRG.185134"; transcript_id "MSTRG.185134.97"; exon_number "23";
chr8	StringTie	exon	38326730	38326856	1000	-	.	gene_id "MSTRG.185134"; transcript_id "MSTRG.185134.97"; exon_number "24";
chr8	StringTie	exon	38329378	38329893	1000	-	.	gene_id "MSTRG.185134"; transcript_id "MSTRG.185134.97"; exon_number "25";
chr8	StringTie	exon	38331431	38331585	1000	-	.	gene_id "MSTRG.185134"; transcript_id "MSTRG.185134.97"; exon_number "26";
chr8	StringTie	exon	38337305	38337467	1000	-	.	gene_id "MSTRG.185134"; transcript_id "MSTRG.185134.97"; exon_number "27";
chr8	StringTie	exon	38338536	38338607	1000	-	.	gene_id "MSTRG.185134"; transcript_id "MSTRG.185134.97"; exon_number "28";
chr8	StringTie	exon	38347497	38348215	1000	-	.	gene_id "MSTRG.185134"; transcript_id "MSTRG.185134.97"; exon_number "29";
chr8	StringTie	exon	38381799	38382253	1000	-	.	gene_id "MSTRG.185134"; transcript_id "MSTRG.185134.97"; exon_number "30";
chr8	StringTie	transcript	38262885	38381846	1000	-	.	gene_id "MSTRG.185134"; transcript_id "MSTRG.185134.98";
chr8	StringTie	exon	38262885	38264949	1000	-	.	gene_id "MSTRG.185134"; transcript_id "MSTRG.185134.98"; exon_number "1";
chr8	StringTie	exon	38266141	38266311	1000	-	.	gene_id "MSTRG.185134"; transcript_id "MSTRG.185134.98"; exon_number "2";
chr8	StringTie	exon	38267267	38267391	1000	-	.	gene_id "MSTRG.185134"; transcript_id "MSTRG.185134.98"; exon_number "3";
chr8	StringTie	exon	38267897	38267960	1000	-	.	gene_id "MSTRG.185134"; transcript_id "MSTRG.185134.98"; exon_number "4";
chr8	StringTie	exon	38268371	38268461	1000	-	.	gene_id "MSTRG.185134"; transcript_id "MSTRG.185134.98"; exon_number "5";
chr8	StringTie	exon	38268882	38268962	1000	-	.	gene_id "MSTRG.185134"; transcript_id "MSTRG.185134.98"; exon_number "6";
chr8	StringTie	exon	38269082	38275882	1000	-	.	gene_id "MSTRG.185134"; transcript_id "MSTRG.185134.98"; exon_number "7";
chr8	StringTie	exon	38276296	38276500	1000	-	.	gene_id "MSTRG.185134"; transcript_id "MSTRG.185134.98"; exon_number "8";
chr8	StringTie	exon	38278306	38278412	1000	-	.	gene_id "MSTRG.185134"; transcript_id "MSTRG.185134.98"; exon_number "9";
chr8	StringTie	exon	38279540	38279681	1000	-	.	gene_id "MSTRG.185134"; transcript_id "MSTRG.185134.98"; exon_number "10";
chr8	StringTie	exon	38281500	38281583	1000	-	.	gene_id "MSTRG.185134"; transcript_id "MSTRG.185134.98"; exon_number "11";
chr8	StringTie	exon	38288487	38288756	1000	-	.	gene_id "MSTRG.185134"; transcript_id "MSTRG.185134.98"; exon_number "12";
chr8	StringTie	exon	38289393	38289505	1000	-	.	gene_id "MSTRG.185134"; transcript_id "MSTRG.185134.98"; exon_number "13";
chr8	StringTie	exon	38290475	38290677	1000	-	.	gene_id "MSTRG.185134"; transcript_id "MSTRG.185134.98"; exon_number "14";
chr8	StringTie	exon	38295796	38295952	1000	-	.	gene_id "MSTRG.185134"; transcript_id "MSTRG.185134.98"; exon_number "15";
chr8	StringTie	exon	38299444	38299590	1000	-	.	gene_id "MSTRG.185134"; transcript_id "MSTRG.185134.98"; exon_number "16";
chr8	StringTie	exon	38304587	38304757	1000	-	.	gene_id "MSTRG.185134"; transcript_id "MSTRG.185134.98"; exon_number "17";
chr8	StringTie	exon	38305248	38305445	1000	-	.	gene_id "MSTRG.185134"; transcript_id "MSTRG.185134.98"; exon_number "18";
chr8	StringTie	exon	38314647	38314773	1000	-	.	gene_id "MSTRG.185134"; transcript_id "MSTRG.185134.98"; exon_number "19";
chr8	StringTie	exon	38315416	38315544	1000	-	.	gene_id "MSTRG.185134"; transcript_id "MSTRG.185134.98"; exon_number "20";
chr8	StringTie	exon	38315912	38316042	1000	-	.	gene_id "MSTRG.185134"; transcript_id "MSTRG.185134.98"; exon_number "21";
chr8	StringTie	exon	38318895	38318940	1000	-	.	gene_id "MSTRG.185134"; transcript_id "MSTRG.185134.98"; exon_number "22";
chr8	StringTie	exon	38321072	38321172	1000	-	.	gene_id "MSTRG.185134"; transcript_id "MSTRG.185134.98"; exon_number "23";
chr8	StringTie	exon	38326730	38326856	1000	-	.	gene_id "MSTRG.185134"; transcript_id "MSTRG.185134.98"; exon_number "24";
chr8	StringTie	exon	38329378	38329893	1000	-	.	gene_id "MSTRG.185134"; transcript_id "MSTRG.185134.98"; exon_number "25";
chr8	StringTie	exon	38331431	38331585	1000	-	.	gene_id "MSTRG.185134"; transcript_id "MSTRG.185134.98"; exon_number "26";
chr8	StringTie	exon	38337305	38337467	1000	-	.	gene_id "MSTRG.185134"; transcript_id "MSTRG.185134.98"; exon_number "27";
chr8	StringTie	exon	38338536	38338607	1000	-	.	gene_id "MSTRG.185134"; transcript_id "MSTRG.185134.98"; exon_number "28";
chr8	StringTie	exon	38347497	38348215	1000	-	.	gene_id "MSTRG.185134"; transcript_id "MSTRG.185134.98"; exon_number "29";
chr8	StringTie	exon	38381799	38381846	1000	-	.	gene_id "MSTRG.185134"; transcript_id "MSTRG.185134.98"; exon_number "30";
chr8	StringTie	transcript	38262886	38382272	1000	-	.	gene_id "MSTRG.185134"; transcript_id "MSTRG.185134.99";
chr8	StringTie	exon	38262886	38264604	1000	-	.	gene_id "MSTRG.185134"; transcript_id "MSTRG.185134.99"; exon_number "1";
chr8	StringTie	exon	38266141	38266311	1000	-	.	gene_id "MSTRG.185134"; transcript_id "MSTRG.185134.99"; exon_number "2";
chr8	StringTie	exon	38267267	38267391	1000	-	.	gene_id "MSTRG.185134"; transcript_id "MSTRG.185134.99"; exon_number "3";
chr8	StringTie	exon	38267897	38267960	1000	-	.	gene_id "MSTRG.185134"; transcript_id "MSTRG.185134.99"; exon_number "4";
chr8	StringTie	exon	38268371	38268461	1000	-	.	gene_id "MSTRG.185134"; transcript_id "MSTRG.185134.99"; exon_number "5";
chr8	StringTie	exon	38268882	38268990	1000	-	.	gene_id "MSTRG.185134"; transcript_id "MSTRG.185134.99"; exon_number "6";
chr8	StringTie	exon	38269126	38275882	1000	-	.	gene_id "MSTRG.185134"; transcript_id "MSTRG.185134.99"; exon_number "7";
chr8	StringTie	exon	38276296	38276500	1000	-	.	gene_id "MSTRG.185134"; transcript_id "MSTRG.185134.99"; exon_number "8";
chr8	StringTie	exon	38278306	38278412	1000	-	.	gene_id "MSTRG.185134"; transcript_id "MSTRG.185134.99"; exon_number "9";
chr8	StringTie	exon	38279540	38279681	1000	-	.	gene_id "MSTRG.185134"; transcript_id "MSTRG.185134.99"; exon_number "10";
chr8	StringTie	exon	38281467	38281583	1000	-	.	gene_id "MSTRG.185134"; transcript_id "MSTRG.185134.99"; exon_number "11";
chr8	StringTie	exon	38288487	38288756	1000	-	.	gene_id "MSTRG.185134"; transcript_id "MSTRG.185134.99"; exon_number "12";
chr8	StringTie	exon	38289393	38289505	1000	-	.	gene_id "MSTRG.185134"; transcript_id "MSTRG.185134.99"; exon_number "13";
chr8	StringTie	exon	38290475	38290677	1000	-	.	gene_id "MSTRG.185134"; transcript_id "MSTRG.185134.99"; exon_number "14";
chr8	StringTie	exon	38295796	38295952	1000	-	.	gene_id "MSTRG.185134"; transcript_id "MSTRG.185134.99"; exon_number "15";
chr8	StringTie	exon	38299444	38299590	1000	-	.	gene_id "MSTRG.185134"; transcript_id "MSTRG.185134.99"; exon_number "16";
chr8	StringTie	exon	38304587	38304757	1000	-	.	gene_id "MSTRG.185134"; transcript_id "MSTRG.185134.99"; exon_number "17";
chr8	StringTie	exon	38305248	38305445	1000	-	.	gene_id "MSTRG.185134"; transcript_id "MSTRG.185134.99"; exon_number "18";
chr8	StringTie	exon	38314647	38314773	1000	-	.	gene_id "MSTRG.185134"; transcript_id "MSTRG.185134.99"; exon_number "19";
chr8	StringTie	exon	38315416	38315544	1000	-	.	gene_id "MSTRG.185134"; transcript_id "MSTRG.185134.99"; exon_number "20";
chr8	StringTie	exon	38315912	38318038	1000	-	.	gene_id "MSTRG.185134"; transcript_id "MSTRG.185134.99"; exon_number "21";
chr8	StringTie	exon	38318895	38318940	1000	-	.	gene_id "MSTRG.185134"; transcript_id "MSTRG.185134.99"; exon_number "22";
chr8	StringTie	exon	38321072	38321172	1000	-	.	gene_id "MSTRG.185134"; transcript_id "MSTRG.185134.99"; exon_number "23";
chr8	StringTie	exon	38326730	38326856	1000	-	.	gene_id "MSTRG.185134"; transcript_id "MSTRG.185134.99"; exon_number "24";
chr8	StringTie	exon	38329378	38329893	1000	-	.	gene_id "MSTRG.185134"; transcript_id "MSTRG.185134.99"; exon_number "25";
chr8	StringTie	exon	38331431	38331585	1000	-	.	gene_id "MSTRG.185134"; transcript_id "MSTRG.185134.99"; exon_number "26";
chr8	StringTie	exon	38337305	38337467	1000	-	.	gene_id "MSTRG.185134"; transcript_id "MSTRG.185134.99"; exon_number "27";
chr8	StringTie	exon	38338536	38338607	1000	-	.	gene_id "MSTRG.185134"; transcript_id "MSTRG.185134.99"; exon_number "28";
chr8	StringTie	exon	38347497	38348215	1000	-	.	gene_id "MSTRG.185134"; transcript_id "MSTRG.185134.99"; exon_number "29";
chr8	StringTie	exon	38381799	38382272	1000	-	.	gene_id "MSTRG.185134"; transcript_id "MSTRG.185134.99"; exon_number "30";
chr8	StringTie	transcript	38335981	38337551	1000	+	.	gene_id "MSTRG.185135"; transcript_id "ENST00000527912"; gene_name "RP11-513D5.2"; ref_gene_id "ENSG00000254898";
chr8	StringTie	exon	38335981	38336185	1000	+	.	gene_id "MSTRG.185135"; transcript_id "ENST00000527912"; exon_number "1"; gene_name "RP11-513D5.2"; ref_gene_id "ENSG00000254898";
chr8	StringTie	exon	38337323	38337551	1000	+	.	gene_id "MSTRG.185135"; transcript_id "ENST00000527912"; exon_number "2"; gene_name "RP11-513D5.2"; ref_gene_id "ENSG00000254898";
chr8	StringTie	transcript	38326283	38338516	1000	+	.	gene_id "MSTRG.185135"; transcript_id "MSTRG.185135.1";
chr8	StringTie	exon	38326283	38329520	1000	+	.	gene_id "MSTRG.185135"; transcript_id "MSTRG.185135.1"; exon_number "1";
chr8	StringTie	exon	38334130	38334258	1000	+	.	gene_id "MSTRG.185135"; transcript_id "MSTRG.185135.1"; exon_number "2";
chr8	StringTie	exon	38335982	38336257	1000	+	.	gene_id "MSTRG.185135"; transcript_id "MSTRG.185135.1"; exon_number "3";
chr8	StringTie	exon	38337323	38338516	1000	+	.	gene_id "MSTRG.185135"; transcript_id "MSTRG.185135.1"; exon_number "4";
chr8	StringTie	transcript	38382364	38383461	1000	+	.	gene_id "MSTRG.185136"; transcript_id "ENST00000607047"; gene_name "RP11-350N15.5"; ref_gene_id "ENSG00000272092";
chr8	StringTie	exon	38382364	38383461	1000	+	.	gene_id "MSTRG.185136"; transcript_id "ENST00000607047"; exon_number "1"; gene_name "RP11-350N15.5"; ref_gene_id "ENSG00000272092";
chr8	StringTie	transcript	38412732	38468616	1000	-	.	gene_id "MSTRG.185137"; transcript_id "ENST00000326324"; gene_name "FGFR1"; ref_gene_id "ENSG00000077782";
chr8	StringTie	exon	38412732	38413804	1000	-	.	gene_id "MSTRG.185137"; transcript_id "ENST00000326324"; exon_number "1"; gene_name "FGFR1"; ref_gene_id "ENSG00000077782";
chr8	StringTie	exon	38413918	38414023	1000	-	.	gene_id "MSTRG.185137"; transcript_id "ENST00000326324"; exon_number "2"; gene_name "FGFR1"; ref_gene_id "ENSG00000077782";
chr8	StringTie	exon	38414152	38414289	1000	-	.	gene_id "MSTRG.185137"; transcript_id "ENST00000326324"; exon_number "3"; gene_name "FGFR1"; ref_gene_id "ENSG00000077782";
chr8	StringTie	exon	38414559	38414629	1000	-	.	gene_id "MSTRG.185137"; transcript_id "ENST00000326324"; exon_number "4"; gene_name "FGFR1"; ref_gene_id "ENSG00000077782";
chr8	StringTie	exon	38414779	38414901	1000	-	.	gene_id "MSTRG.185137"; transcript_id "ENST00000326324"; exon_number "5"; gene_name "FGFR1"; ref_gene_id "ENSG00000077782";
chr8	StringTie	exon	38415870	38416060	1000	-	.	gene_id "MSTRG.185137"; transcript_id "ENST00000326324"; exon_number "6"; gene_name "FGFR1"; ref_gene_id "ENSG00000077782";
chr8	StringTie	exon	38417306	38417416	1000	-	.	gene_id "MSTRG.185137"; transcript_id "ENST00000326324"; exon_number "7"; gene_name "FGFR1"; ref_gene_id "ENSG00000077782";
chr8	StringTie	exon	38417870	38417991	1000	-	.	gene_id "MSTRG.185137"; transcript_id "ENST00000326324"; exon_number "8"; gene_name "FGFR1"; ref_gene_id "ENSG00000077782";
chr8	StringTie	exon	38418228	38418373	1000	-	.	gene_id "MSTRG.185137"; transcript_id "ENST00000326324"; exon_number "9"; gene_name "FGFR1"; ref_gene_id "ENSG00000077782";
chr8	StringTie	exon	38419533	38419735	1000	-	.	gene_id "MSTRG.185137"; transcript_id "ENST00000326324"; exon_number "10"; gene_name "FGFR1"; ref_gene_id "ENSG00000077782";
chr8	StringTie	exon	38421797	38421941	1000	-	.	gene_id "MSTRG.185137"; transcript_id "ENST00000326324"; exon_number "11"; gene_name "FGFR1"; ref_gene_id "ENSG00000077782";
chr8	StringTie	exon	38424509	38424699	1000	-	.	gene_id "MSTRG.185137"; transcript_id "ENST00000326324"; exon_number "12"; gene_name "FGFR1"; ref_gene_id "ENSG00000077782";
chr8	StringTie	exon	38426122	38426245	1000	-	.	gene_id "MSTRG.185137"; transcript_id "ENST00000326324"; exon_number "13"; gene_name "FGFR1"; ref_gene_id "ENSG00000077782";
chr8	StringTie	exon	38427921	38428093	1000	-	.	gene_id "MSTRG.185137"; transcript_id "ENST00000326324"; exon_number "14"; gene_name "FGFR1"; ref_gene_id "ENSG00000077782";
chr8	StringTie	exon	38428352	38428435	1000	-	.	gene_id "MSTRG.185137"; transcript_id "ENST00000326324"; exon_number "15"; gene_name "FGFR1"; ref_gene_id "ENSG00000077782";
chr8	StringTie	exon	38457356	38457534	1000	-	.	gene_id "MSTRG.185137"; transcript_id "ENST00000326324"; exon_number "16"; gene_name "FGFR1"; ref_gene_id "ENSG00000077782";
chr8	StringTie	exon	38467981	38468616	1000	-	.	gene_id "MSTRG.185137"; transcript_id "ENST00000326324"; exon_number "17"; gene_name "FGFR1"; ref_gene_id "ENSG00000077782";
chr8	StringTie	transcript	38412731	38468621	1000	-	.	gene_id "MSTRG.185137"; transcript_id "ENST00000335922"; gene_name "FGFR1"; ref_gene_id "ENSG00000077782";
chr8	StringTie	exon	38412731	38413804	1000	-	.	gene_id "MSTRG.185137"; transcript_id "ENST00000335922"; exon_number "1"; gene_name "FGFR1"; ref_gene_id "ENSG00000077782";
chr8	StringTie	exon	38413918	38414023	1000	-	.	gene_id "MSTRG.185137"; transcript_id "ENST00000335922"; exon_number "2"; gene_name "FGFR1"; ref_gene_id "ENSG00000077782";
chr8	StringTie	exon	38414152	38414289	1000	-	.	gene_id "MSTRG.185137"; transcript_id "ENST00000335922"; exon_number "3"; gene_name "FGFR1"; ref_gene_id "ENSG00000077782";
chr8	StringTie	exon	38414559	38414629	1000	-	.	gene_id "MSTRG.185137"; transcript_id "ENST00000335922"; exon_number "4"; gene_name "FGFR1"; ref_gene_id "ENSG00000077782";
chr8	StringTie	exon	38414779	38414901	1000	-	.	gene_id "MSTRG.185137"; transcript_id "ENST00000335922"; exon_number "5"; gene_name "FGFR1"; ref_gene_id "ENSG00000077782";
chr8	StringTie	exon	38415870	38416060	1000	-	.	gene_id "MSTRG.185137"; transcript_id "ENST00000335922"; exon_number "6"; gene_name "FGFR1"; ref_gene_id "ENSG00000077782";
chr8	StringTie	exon	38417306	38417416	1000	-	.	gene_id "MSTRG.185137"; transcript_id "ENST00000335922"; exon_number "7"; gene_name "FGFR1"; ref_gene_id "ENSG00000077782";
chr8	StringTie	exon	38417870	38417991	1000	-	.	gene_id "MSTRG.185137"; transcript_id "ENST00000335922"; exon_number "8"; gene_name "FGFR1"; ref_gene_id "ENSG00000077782";
chr8	StringTie	exon	38418228	38418373	1000	-	.	gene_id "MSTRG.185137"; transcript_id "ENST00000335922"; exon_number "9"; gene_name "FGFR1"; ref_gene_id "ENSG00000077782";
chr8	StringTie	exon	38419539	38419735	1000	-	.	gene_id "MSTRG.185137"; transcript_id "ENST00000335922"; exon_number "10"; gene_name "FGFR1"; ref_gene_id "ENSG00000077782";
chr8	StringTie	exon	38421797	38421941	1000	-	.	gene_id "MSTRG.185137"; transcript_id "ENST00000335922"; exon_number "11"; gene_name "FGFR1"; ref_gene_id "ENSG00000077782";
chr8	StringTie	exon	38424509	38424699	1000	-	.	gene_id "MSTRG.185137"; transcript_id "ENST00000335922"; exon_number "12"; gene_name "FGFR1"; ref_gene_id "ENSG00000077782";
chr8	StringTie	exon	38426122	38426245	1000	-	.	gene_id "MSTRG.185137"; transcript_id "ENST00000335922"; exon_number "13"; gene_name "FGFR1"; ref_gene_id "ENSG00000077782";
chr8	StringTie	exon	38427921	38428093	1000	-	.	gene_id "MSTRG.185137"; transcript_id "ENST00000335922"; exon_number "14"; gene_name "FGFR1"; ref_gene_id "ENSG00000077782";
chr8	StringTie	exon	38428346	38428435	1000	-	.	gene_id "MSTRG.185137"; transcript_id "ENST00000335922"; exon_number "15"; gene_name "FGFR1"; ref_gene_id "ENSG00000077782";
chr8	StringTie	exon	38429682	38429948	1000	-	.	gene_id "MSTRG.185137"; transcript_id "ENST00000335922"; exon_number "16"; gene_name "FGFR1"; ref_gene_id "ENSG00000077782";
chr8	StringTie	exon	38440306	38440373	1000	-	.	gene_id "MSTRG.185137"; transcript_id "ENST00000335922"; exon_number "17"; gene_name "FGFR1"; ref_gene_id "ENSG00000077782";
chr8	StringTie	exon	38457356	38457534	1000	-	.	gene_id "MSTRG.185137"; transcript_id "ENST00000335922"; exon_number "18"; gene_name "FGFR1"; ref_gene_id "ENSG00000077782";
chr8	StringTie	exon	38467981	38468621	1000	-	.	gene_id "MSTRG.185137"; transcript_id "ENST00000335922"; exon_number "19"; gene_name "FGFR1"; ref_gene_id "ENSG00000077782";
chr8	StringTie	transcript	38411139	38468834	1000	-	.	gene_id "MSTRG.185137"; transcript_id "ENST00000341462"; gene_name "FGFR1"; ref_gene_id "ENSG00000077782";
chr8	StringTie	exon	38411139	38413804	1000	-	.	gene_id "MSTRG.185137"; transcript_id "ENST00000341462"; exon_number "1"; gene_name "FGFR1"; ref_gene_id "ENSG00000077782";
chr8	StringTie	exon	38413918	38414023	1000	-	.	gene_id "MSTRG.185137"; transcript_id "ENST00000341462"; exon_number "2"; gene_name "FGFR1"; ref_gene_id "ENSG00000077782";
chr8	StringTie	exon	38414152	38414289	1000	-	.	gene_id "MSTRG.185137"; transcript_id "ENST00000341462"; exon_number "3"; gene_name "FGFR1"; ref_gene_id "ENSG00000077782";
chr8	StringTie	exon	38414559	38414629	1000	-	.	gene_id "MSTRG.185137"; transcript_id "ENST00000341462"; exon_number "4"; gene_name "FGFR1"; ref_gene_id "ENSG00000077782";
chr8	StringTie	exon	38414779	38414901	1000	-	.	gene_id "MSTRG.185137"; transcript_id "ENST00000341462"; exon_number "5"; gene_name "FGFR1"; ref_gene_id "ENSG00000077782";
chr8	StringTie	exon	38415870	38416060	1000	-	.	gene_id "MSTRG.185137"; transcript_id "ENST00000341462"; exon_number "6"; gene_name "FGFR1"; ref_gene_id "ENSG00000077782";
chr8	StringTie	exon	38417306	38417416	1000	-	.	gene_id "MSTRG.185137"; transcript_id "ENST00000341462"; exon_number "7"; gene_name "FGFR1"; ref_gene_id "ENSG00000077782";
chr8	StringTie	exon	38417870	38417991	1000	-	.	gene_id "MSTRG.185137"; transcript_id "ENST00000341462"; exon_number "8"; gene_name "FGFR1"; ref_gene_id "ENSG00000077782";
chr8	StringTie	exon	38418228	38418373	1000	-	.	gene_id "MSTRG.185137"; transcript_id "ENST00000341462"; exon_number "9"; gene_name "FGFR1"; ref_gene_id "ENSG00000077782";
chr8	StringTie	exon	38419533	38419735	1000	-	.	gene_id "MSTRG.185137"; transcript_id "ENST00000341462"; exon_number "10"; gene_name "FGFR1"; ref_gene_id "ENSG00000077782";
chr8	StringTie	exon	38421797	38421941	1000	-	.	gene_id "MSTRG.185137"; transcript_id "ENST00000341462"; exon_number "11"; gene_name "FGFR1"; ref_gene_id "ENSG00000077782";
chr8	StringTie	exon	38423025	38423175	1000	-	.	gene_id "MSTRG.185137"; transcript_id "ENST00000341462"; exon_number "12"; gene_name "FGFR1"; ref_gene_id "ENSG00000077782";
chr8	StringTie	exon	38424509	38424699	1000	-	.	gene_id "MSTRG.185137"; transcript_id "ENST00000341462"; exon_number "13"; gene_name "FGFR1"; ref_gene_id "ENSG00000077782";
chr8	StringTie	exon	38426122	38426245	1000	-	.	gene_id "MSTRG.185137"; transcript_id "ENST00000341462"; exon_number "14"; gene_name "FGFR1"; ref_gene_id "ENSG00000077782";
chr8	StringTie	exon	38427921	38428093	1000	-	.	gene_id "MSTRG.185137"; transcript_id "ENST00000341462"; exon_number "15"; gene_name "FGFR1"; ref_gene_id "ENSG00000077782";
chr8	StringTie	exon	38428352	38428444	1000	-	.	gene_id "MSTRG.185137"; transcript_id "ENST00000341462"; exon_number "16"; gene_name "FGFR1"; ref_gene_id "ENSG00000077782";
chr8	StringTie	exon	38429682	38429948	1000	-	.	gene_id "MSTRG.185137"; transcript_id "ENST00000341462"; exon_number "17"; gene_name "FGFR1"; ref_gene_id "ENSG00000077782";
chr8	StringTie	exon	38457356	38457534	1000	-	.	gene_id "MSTRG.185137"; transcript_id "ENST00000341462"; exon_number "18"; gene_name "FGFR1"; ref_gene_id "ENSG00000077782";
chr8	StringTie	exon	38467981	38468834	1000	-	.	gene_id "MSTRG.185137"; transcript_id "ENST00000341462"; exon_number "19"; gene_name "FGFR1"; ref_gene_id "ENSG00000077782";
chr8	StringTie	transcript	38412730	38468616	1000	-	.	gene_id "MSTRG.185137"; transcript_id "ENST00000356207"; gene_name "FGFR1"; ref_gene_id "ENSG00000077782";
chr8	StringTie	exon	38412730	38413804	1000	-	.	gene_id "MSTRG.185137"; transcript_id "ENST00000356207"; exon_number "1"; gene_name "FGFR1"; ref_gene_id "ENSG00000077782";
chr8	StringTie	exon	38413918	38414023	1000	-	.	gene_id "MSTRG.185137"; transcript_id "ENST00000356207"; exon_number "2"; gene_name "FGFR1"; ref_gene_id "ENSG00000077782";
chr8	StringTie	exon	38414152	38414289	1000	-	.	gene_id "MSTRG.185137"; transcript_id "ENST00000356207"; exon_number "3"; gene_name "FGFR1"; ref_gene_id "ENSG00000077782";
chr8	StringTie	exon	38414559	38414629	1000	-	.	gene_id "MSTRG.185137"; transcript_id "ENST00000356207"; exon_number "4"; gene_name "FGFR1"; ref_gene_id "ENSG00000077782";
chr8	StringTie	exon	38414779	38414901	1000	-	.	gene_id "MSTRG.185137"; transcript_id "ENST00000356207"; exon_number "5"; gene_name "FGFR1"; ref_gene_id "ENSG00000077782";
chr8	StringTie	exon	38415870	38416060	1000	-	.	gene_id "MSTRG.185137"; transcript_id "ENST00000356207"; exon_number "6"; gene_name "FGFR1"; ref_gene_id "ENSG00000077782";
chr8	StringTie	exon	38417306	38417416	1000	-	.	gene_id "MSTRG.185137"; transcript_id "ENST00000356207"; exon_number "7"; gene_name "FGFR1"; ref_gene_id "ENSG00000077782";
chr8	StringTie	exon	38417870	38417991	1000	-	.	gene_id "MSTRG.185137"; transcript_id "ENST00000356207"; exon_number "8"; gene_name "FGFR1"; ref_gene_id "ENSG00000077782";
chr8	StringTie	exon	38418228	38418373	1000	-	.	gene_id "MSTRG.185137"; transcript_id "ENST00000356207"; exon_number "9"; gene_name "FGFR1"; ref_gene_id "ENSG00000077782";
chr8	StringTie	exon	38419533	38419735	1000	-	.	gene_id "MSTRG.185137"; transcript_id "ENST00000356207"; exon_number "10"; gene_name "FGFR1"; ref_gene_id "ENSG00000077782";
chr8	StringTie	exon	38421797	38421941	1000	-	.	gene_id "MSTRG.185137"; transcript_id "ENST00000356207"; exon_number "11"; gene_name "FGFR1"; ref_gene_id "ENSG00000077782";
chr8	StringTie	exon	38424509	38424699	1000	-	.	gene_id "MSTRG.185137"; transcript_id "ENST00000356207"; exon_number "12"; gene_name "FGFR1"; ref_gene_id "ENSG00000077782";
chr8	StringTie	exon	38426122	38426245	1000	-	.	gene_id "MSTRG.185137"; transcript_id "ENST00000356207"; exon_number "13"; gene_name "FGFR1"; ref_gene_id "ENSG00000077782";
chr8	StringTie	exon	38427921	38428093	1000	-	.	gene_id "MSTRG.185137"; transcript_id "ENST00000356207"; exon_number "14"; gene_name "FGFR1"; ref_gene_id "ENSG00000077782";
chr8	StringTie	exon	38428346	38428435	1000	-	.	gene_id "MSTRG.185137"; transcript_id "ENST00000356207"; exon_number "15"; gene_name "FGFR1"; ref_gene_id "ENSG00000077782";
chr8	StringTie	exon	38457356	38457534	1000	-	.	gene_id "MSTRG.185137"; transcript_id "ENST00000356207"; exon_number "16"; gene_name "FGFR1"; ref_gene_id "ENSG00000077782";
chr8	StringTie	exon	38467981	38468616	1000	-	.	gene_id "MSTRG.185137"; transcript_id "ENST00000356207"; exon_number "17"; gene_name "FGFR1"; ref_gene_id "ENSG00000077782";
chr8	StringTie	transcript	38429521	38468150	1000	-	.	gene_id "MSTRG.185137"; transcript_id "ENST00000397090"; gene_name "FGFR1"; ref_gene_id "ENSG00000077782";
chr8	StringTie	exon	38429521	38429948	1000	-	.	gene_id "MSTRG.185137"; transcript_id "ENST00000397090"; exon_number "1"; gene_name "FGFR1"; ref_gene_id "ENSG00000077782";
chr8	StringTie	exon	38457356	38457534	1000	-	.	gene_id "MSTRG.185137"; transcript_id "ENST00000397090"; exon_number "2"; gene_name "FGFR1"; ref_gene_id "ENSG00000077782";
chr8	StringTie	exon	38467981	38468150	1000	-	.	gene_id "MSTRG.185137"; transcript_id "ENST00000397090"; exon_number "3"; gene_name "FGFR1"; ref_gene_id "ENSG00000077782";
chr8	StringTie	transcript	38411138	38468641	1000	-	.	gene_id "MSTRG.185137"; transcript_id "ENST00000397091"; gene_name "FGFR1"; ref_gene_id "ENSG00000077782";
chr8	StringTie	exon	38411138	38413804	1000	-	.	gene_id "MSTRG.185137"; transcript_id "ENST00000397091"; exon_number "1"; gene_name "FGFR1"; ref_gene_id "ENSG00000077782";
chr8	StringTie	exon	38413918	38414023	1000	-	.	gene_id "MSTRG.185137"; transcript_id "ENST00000397091"; exon_number "2"; gene_name "FGFR1"; ref_gene_id "ENSG00000077782";
chr8	StringTie	exon	38414152	38414289	1000	-	.	gene_id "MSTRG.185137"; transcript_id "ENST00000397091"; exon_number "3"; gene_name "FGFR1"; ref_gene_id "ENSG00000077782";
chr8	StringTie	exon	38414559	38414629	1000	-	.	gene_id "MSTRG.185137"; transcript_id "ENST00000397091"; exon_number "4"; gene_name "FGFR1"; ref_gene_id "ENSG00000077782";
chr8	StringTie	exon	38414779	38414901	1000	-	.	gene_id "MSTRG.185137"; transcript_id "ENST00000397091"; exon_number "5"; gene_name "FGFR1"; ref_gene_id "ENSG00000077782";
chr8	StringTie	exon	38415870	38416060	1000	-	.	gene_id "MSTRG.185137"; transcript_id "ENST00000397091"; exon_number "6"; gene_name "FGFR1"; ref_gene_id "ENSG00000077782";
chr8	StringTie	exon	38417306	38417416	1000	-	.	gene_id "MSTRG.185137"; transcript_id "ENST00000397091"; exon_number "7"; gene_name "FGFR1"; ref_gene_id "ENSG00000077782";
chr8	StringTie	exon	38417870	38417991	1000	-	.	gene_id "MSTRG.185137"; transcript_id "ENST00000397091"; exon_number "8"; gene_name "FGFR1"; ref_gene_id "ENSG00000077782";
chr8	StringTie	exon	38418228	38418373	1000	-	.	gene_id "MSTRG.185137"; transcript_id "ENST00000397091"; exon_number "9"; gene_name "FGFR1"; ref_gene_id "ENSG00000077782";
chr8	StringTie	exon	38419533	38419735	1000	-	.	gene_id "MSTRG.185137"; transcript_id "ENST00000397091"; exon_number "10"; gene_name "FGFR1"; ref_gene_id "ENSG00000077782";
chr8	StringTie	exon	38421797	38421941	1000	-	.	gene_id "MSTRG.185137"; transcript_id "ENST00000397091"; exon_number "11"; gene_name "FGFR1"; ref_gene_id "ENSG00000077782";
chr8	StringTie	exon	38424509	38424699	1000	-	.	gene_id "MSTRG.185137"; transcript_id "ENST00000397091"; exon_number "12"; gene_name "FGFR1"; ref_gene_id "ENSG00000077782";
chr8	StringTie	exon	38426122	38426245	1000	-	.	gene_id "MSTRG.185137"; transcript_id "ENST00000397091"; exon_number "13"; gene_name "FGFR1"; ref_gene_id "ENSG00000077782";
chr8	StringTie	exon	38427921	38428093	1000	-	.	gene_id "MSTRG.185137"; transcript_id "ENST00000397091"; exon_number "14"; gene_name "FGFR1"; ref_gene_id "ENSG00000077782";
chr8	StringTie	exon	38428352	38428435	1000	-	.	gene_id "MSTRG.185137"; transcript_id "ENST00000397091"; exon_number "15"; gene_name "FGFR1"; ref_gene_id "ENSG00000077782";
chr8	StringTie	exon	38429682	38429948	1000	-	.	gene_id "MSTRG.185137"; transcript_id "ENST00000397091"; exon_number "16"; gene_name "FGFR1"; ref_gene_id "ENSG00000077782";
chr8	StringTie	exon	38457356	38457534	1000	-	.	gene_id "MSTRG.185137"; transcript_id "ENST00000397091"; exon_number "17"; gene_name "FGFR1"; ref_gene_id "ENSG00000077782";
chr8	StringTie	exon	38467981	38468641	1000	-	.	gene_id "MSTRG.185137"; transcript_id "ENST00000397091"; exon_number "18"; gene_name "FGFR1"; ref_gene_id "ENSG00000077782";
chr8	StringTie	transcript	38412934	38457503	1000	-	.	gene_id "MSTRG.185137"; transcript_id "ENST00000397103"; gene_name "FGFR1"; ref_gene_id "ENSG00000077782";
chr8	StringTie	exon	38412934	38413804	1000	-	.	gene_id "MSTRG.185137"; transcript_id "ENST00000397103"; exon_number "1"; gene_name "FGFR1"; ref_gene_id "ENSG00000077782";
chr8	StringTie	exon	38413918	38414023	1000	-	.	gene_id "MSTRG.185137"; transcript_id "ENST00000397103"; exon_number "2"; gene_name "FGFR1"; ref_gene_id "ENSG00000077782";
chr8	StringTie	exon	38414152	38414289	1000	-	.	gene_id "MSTRG.185137"; transcript_id "ENST00000397103"; exon_number "3"; gene_name "FGFR1"; ref_gene_id "ENSG00000077782";
chr8	StringTie	exon	38414559	38414629	1000	-	.	gene_id "MSTRG.185137"; transcript_id "ENST00000397103"; exon_number "4"; gene_name "FGFR1"; ref_gene_id "ENSG00000077782";
chr8	StringTie	exon	38414779	38414901	1000	-	.	gene_id "MSTRG.185137"; transcript_id "ENST00000397103"; exon_number "5"; gene_name "FGFR1"; ref_gene_id "ENSG00000077782";
chr8	StringTie	exon	38415870	38416060	1000	-	.	gene_id "MSTRG.185137"; transcript_id "ENST00000397103"; exon_number "6"; gene_name "FGFR1"; ref_gene_id "ENSG00000077782";
chr8	StringTie	exon	38417306	38417416	1000	-	.	gene_id "MSTRG.185137"; transcript_id "ENST00000397103"; exon_number "7"; gene_name "FGFR1"; ref_gene_id "ENSG00000077782";
chr8	StringTie	exon	38417870	38417991	1000	-	.	gene_id "MSTRG.185137"; transcript_id "ENST00000397103"; exon_number "8"; gene_name "FGFR1"; ref_gene_id "ENSG00000077782";
chr8	StringTie	exon	38418228	38418373	1000	-	.	gene_id "MSTRG.185137"; transcript_id "ENST00000397103"; exon_number "9"; gene_name "FGFR1"; ref_gene_id "ENSG00000077782";
chr8	StringTie	exon	38419533	38419735	1000	-	.	gene_id "MSTRG.185137"; transcript_id "ENST00000397103"; exon_number "10"; gene_name "FGFR1"; ref_gene_id "ENSG00000077782";
chr8	StringTie	exon	38423025	38423175	1000	-	.	gene_id "MSTRG.185137"; transcript_id "ENST00000397103"; exon_number "11"; gene_name "FGFR1"; ref_gene_id "ENSG00000077782";
chr8	StringTie	exon	38424509	38424699	1000	-	.	gene_id "MSTRG.185137"; transcript_id "ENST00000397103"; exon_number "12"; gene_name "FGFR1"; ref_gene_id "ENSG00000077782";
chr8	StringTie	exon	38426122	38426245	1000	-	.	gene_id "MSTRG.185137"; transcript_id "ENST00000397103"; exon_number "13"; gene_name "FGFR1"; ref_gene_id "ENSG00000077782";
chr8	StringTie	exon	38427921	38428093	1000	-	.	gene_id "MSTRG.185137"; transcript_id "ENST00000397103"; exon_number "14"; gene_name "FGFR1"; ref_gene_id "ENSG00000077782";
chr8	StringTie	exon	38428352	38428435	1000	-	.	gene_id "MSTRG.185137"; transcript_id "ENST00000397103"; exon_number "15"; gene_name "FGFR1"; ref_gene_id "ENSG00000077782";
chr8	StringTie	exon	38457356	38457503	1000	-	.	gene_id "MSTRG.185137"; transcript_id "ENST00000397103"; exon_number "16"; gene_name "FGFR1"; ref_gene_id "ENSG00000077782";
chr8	StringTie	transcript	38413522	38467724	1000	-	.	gene_id "MSTRG.185137"; transcript_id "ENST00000397108"; gene_name "FGFR1"; ref_gene_id "ENSG00000077782";
chr8	StringTie	exon	38413522	38413804	1000	-	.	gene_id "MSTRG.185137"; transcript_id "ENST00000397108"; exon_number "1"; gene_name "FGFR1"; ref_gene_id "ENSG00000077782";
chr8	StringTie	exon	38413918	38414023	1000	-	.	gene_id "MSTRG.185137"; transcript_id "ENST00000397108"; exon_number "2"; gene_name "FGFR1"; ref_gene_id "ENSG00000077782";
chr8	StringTie	exon	38414152	38414289	1000	-	.	gene_id "MSTRG.185137"; transcript_id "ENST00000397108"; exon_number "3"; gene_name "FGFR1"; ref_gene_id "ENSG00000077782";
chr8	StringTie	exon	38414559	38414629	1000	-	.	gene_id "MSTRG.185137"; transcript_id "ENST00000397108"; exon_number "4"; gene_name "FGFR1"; ref_gene_id "ENSG00000077782";
chr8	StringTie	exon	38414779	38414901	1000	-	.	gene_id "MSTRG.185137"; transcript_id "ENST00000397108"; exon_number "5"; gene_name "FGFR1"; ref_gene_id "ENSG00000077782";
chr8	StringTie	exon	38415870	38416060	1000	-	.	gene_id "MSTRG.185137"; transcript_id "ENST00000397108"; exon_number "6"; gene_name "FGFR1"; ref_gene_id "ENSG00000077782";
chr8	StringTie	exon	38417306	38417416	1000	-	.	gene_id "MSTRG.185137"; transcript_id "ENST00000397108"; exon_number "7"; gene_name "FGFR1"; ref_gene_id "ENSG00000077782";
chr8	StringTie	exon	38417870	38417991	1000	-	.	gene_id "MSTRG.185137"; transcript_id "ENST00000397108"; exon_number "8"; gene_name "FGFR1"; ref_gene_id "ENSG00000077782";
chr8	StringTie	exon	38418228	38418373	1000	-	.	gene_id "MSTRG.185137"; transcript_id "ENST00000397108"; exon_number "9"; gene_name "FGFR1"; ref_gene_id "ENSG00000077782";
chr8	StringTie	exon	38419533	38419735	1000	-	.	gene_id "MSTRG.185137"; transcript_id "ENST00000397108"; exon_number "10"; gene_name "FGFR1"; ref_gene_id "ENSG00000077782";
chr8	StringTie	exon	38421797	38421941	1000	-	.	gene_id "MSTRG.185137"; transcript_id "ENST00000397108"; exon_number "11"; gene_name "FGFR1"; ref_gene_id "ENSG00000077782";
chr8	StringTie	exon	38424509	38424699	1000	-	.	gene_id "MSTRG.185137"; transcript_id "ENST00000397108"; exon_number "12"; gene_name "FGFR1"; ref_gene_id "ENSG00000077782";
chr8	StringTie	exon	38426122	38426245	1000	-	.	gene_id "MSTRG.185137"; transcript_id "ENST00000397108"; exon_number "13"; gene_name "FGFR1"; ref_gene_id "ENSG00000077782";
chr8	StringTie	exon	38427921	38428093	1000	-	.	gene_id "MSTRG.185137"; transcript_id "ENST00000397108"; exon_number "14"; gene_name "FGFR1"; ref_gene_id "ENSG00000077782";
chr8	StringTie	exon	38428352	38428435	1000	-	.	gene_id "MSTRG.185137"; transcript_id "ENST00000397108"; exon_number "15"; gene_name "FGFR1"; ref_gene_id "ENSG00000077782";
chr8	StringTie	exon	38429682	38429948	1000	-	.	gene_id "MSTRG.185137"; transcript_id "ENST00000397108"; exon_number "16"; gene_name "FGFR1"; ref_gene_id "ENSG00000077782";
chr8	StringTie	exon	38457356	38457534	1000	-	.	gene_id "MSTRG.185137"; transcript_id "ENST00000397108"; exon_number "17"; gene_name "FGFR1"; ref_gene_id "ENSG00000077782";
chr8	StringTie	exon	38461096	38461255	1000	-	.	gene_id "MSTRG.185137"; transcript_id "ENST00000397108"; exon_number "18"; gene_name "FGFR1"; ref_gene_id "ENSG00000077782";
chr8	StringTie	exon	38467672	38467724	1000	-	.	gene_id "MSTRG.185137"; transcript_id "ENST00000397108"; exon_number "19"; gene_name "FGFR1"; ref_gene_id "ENSG00000077782";
chr8	StringTie	transcript	38412728	38467900	1000	-	.	gene_id "MSTRG.185137"; transcript_id "ENST00000397113"; gene_name "FGFR1"; ref_gene_id "ENSG00000077782";
chr8	StringTie	exon	38412728	38413804	1000	-	.	gene_id "MSTRG.185137"; transcript_id "ENST00000397113"; exon_number "1"; gene_name "FGFR1"; ref_gene_id "ENSG00000077782";
chr8	StringTie	exon	38413918	38414023	1000	-	.	gene_id "MSTRG.185137"; transcript_id "ENST00000397113"; exon_number "2"; gene_name "FGFR1"; ref_gene_id "ENSG00000077782";
chr8	StringTie	exon	38414152	38414289	1000	-	.	gene_id "MSTRG.185137"; transcript_id "ENST00000397113"; exon_number "3"; gene_name "FGFR1"; ref_gene_id "ENSG00000077782";
chr8	StringTie	exon	38414559	38414629	1000	-	.	gene_id "MSTRG.185137"; transcript_id "ENST00000397113"; exon_number "4"; gene_name "FGFR1"; ref_gene_id "ENSG00000077782";
chr8	StringTie	exon	38414779	38414901	1000	-	.	gene_id "MSTRG.185137"; transcript_id "ENST00000397113"; exon_number "5"; gene_name "FGFR1"; ref_gene_id "ENSG00000077782";
chr8	StringTie	exon	38415870	38416060	1000	-	.	gene_id "MSTRG.185137"; transcript_id "ENST00000397113"; exon_number "6"; gene_name "FGFR1"; ref_gene_id "ENSG00000077782";
chr8	StringTie	exon	38417306	38417416	1000	-	.	gene_id "MSTRG.185137"; transcript_id "ENST00000397113"; exon_number "7"; gene_name "FGFR1"; ref_gene_id "ENSG00000077782";
chr8	StringTie	exon	38417870	38417991	1000	-	.	gene_id "MSTRG.185137"; transcript_id "ENST00000397113"; exon_number "8"; gene_name "FGFR1"; ref_gene_id "ENSG00000077782";
chr8	StringTie	exon	38418228	38418373	1000	-	.	gene_id "MSTRG.185137"; transcript_id "ENST00000397113"; exon_number "9"; gene_name "FGFR1"; ref_gene_id "ENSG00000077782";
chr8	StringTie	exon	38419533	38419735	1000	-	.	gene_id "MSTRG.185137"; transcript_id "ENST00000397113"; exon_number "10"; gene_name "FGFR1"; ref_gene_id "ENSG00000077782";
chr8	StringTie	exon	38421797	38421941	1000	-	.	gene_id "MSTRG.185137"; transcript_id "ENST00000397113"; exon_number "11"; gene_name "FGFR1"; ref_gene_id "ENSG00000077782";
chr8	StringTie	exon	38424509	38424699	1000	-	.	gene_id "MSTRG.185137"; transcript_id "ENST00000397113"; exon_number "12"; gene_name "FGFR1"; ref_gene_id "ENSG00000077782";
chr8	StringTie	exon	38426122	38426245	1000	-	.	gene_id "MSTRG.185137"; transcript_id "ENST00000397113"; exon_number "13"; gene_name "FGFR1"; ref_gene_id "ENSG00000077782";
chr8	StringTie	exon	38427921	38428093	1000	-	.	gene_id "MSTRG.185137"; transcript_id "ENST00000397113"; exon_number "14"; gene_name "FGFR1"; ref_gene_id "ENSG00000077782";
chr8	StringTie	exon	38428352	38428435	1000	-	.	gene_id "MSTRG.185137"; transcript_id "ENST00000397113"; exon_number "15"; gene_name "FGFR1"; ref_gene_id "ENSG00000077782";
chr8	StringTie	exon	38429682	38429948	1000	-	.	gene_id "MSTRG.185137"; transcript_id "ENST00000397113"; exon_number "16"; gene_name "FGFR1"; ref_gene_id "ENSG00000077782";
chr8	StringTie	exon	38457356	38457534	1000	-	.	gene_id "MSTRG.185137"; transcript_id "ENST00000397113"; exon_number "17"; gene_name "FGFR1"; ref_gene_id "ENSG00000077782";
chr8	StringTie	exon	38467672	38467900	1000	-	.	gene_id "MSTRG.185137"; transcript_id "ENST00000397113"; exon_number "18"; gene_name "FGFR1"; ref_gene_id "ENSG00000077782";
chr8	StringTie	transcript	38429720	38467712	1000	-	.	gene_id "MSTRG.185137"; transcript_id "ENST00000413133"; gene_name "FGFR1"; ref_gene_id "ENSG00000077782";
chr8	StringTie	exon	38429720	38429948	1000	-	.	gene_id "MSTRG.185137"; transcript_id "ENST00000413133"; exon_number "1"; gene_name "FGFR1"; ref_gene_id "ENSG00000077782";
chr8	StringTie	exon	38457356	38457534	1000	-	.	gene_id "MSTRG.185137"; transcript_id "ENST00000413133"; exon_number "2"; gene_name "FGFR1"; ref_gene_id "ENSG00000077782";
chr8	StringTie	exon	38458847	38458984	1000	-	.	gene_id "MSTRG.185137"; transcript_id "ENST00000413133"; exon_number "3"; gene_name "FGFR1"; ref_gene_id "ENSG00000077782";
chr8	StringTie	exon	38467672	38467712	1000	-	.	gene_id "MSTRG.185137"; transcript_id "ENST00000413133"; exon_number "4"; gene_name "FGFR1"; ref_gene_id "ENSG00000077782";
chr8	StringTie	transcript	38411138	38467845	1000	-	.	gene_id "MSTRG.185137"; transcript_id "ENST00000425967"; gene_name "FGFR1"; ref_gene_id "ENSG00000077782";
chr8	StringTie	exon	38411138	38413804	1000	-	.	gene_id "MSTRG.185137"; transcript_id "ENST00000425967"; exon_number "1"; gene_name "FGFR1"; ref_gene_id "ENSG00000077782";
chr8	StringTie	exon	38413918	38414023	1000	-	.	gene_id "MSTRG.185137"; transcript_id "ENST00000425967"; exon_number "2"; gene_name "FGFR1"; ref_gene_id "ENSG00000077782";
chr8	StringTie	exon	38414152	38414289	1000	-	.	gene_id "MSTRG.185137"; transcript_id "ENST00000425967"; exon_number "3"; gene_name "FGFR1"; ref_gene_id "ENSG00000077782";
chr8	StringTie	exon	38414559	38414629	1000	-	.	gene_id "MSTRG.185137"; transcript_id "ENST00000425967"; exon_number "4"; gene_name "FGFR1"; ref_gene_id "ENSG00000077782";
chr8	StringTie	exon	38414779	38414901	1000	-	.	gene_id "MSTRG.185137"; transcript_id "ENST00000425967"; exon_number "5"; gene_name "FGFR1"; ref_gene_id "ENSG00000077782";
chr8	StringTie	exon	38415870	38416060	1000	-	.	gene_id "MSTRG.185137"; transcript_id "ENST00000425967"; exon_number "6"; gene_name "FGFR1"; ref_gene_id "ENSG00000077782";
chr8	StringTie	exon	38417306	38417416	1000	-	.	gene_id "MSTRG.185137"; transcript_id "ENST00000425967"; exon_number "7"; gene_name "FGFR1"; ref_gene_id "ENSG00000077782";
chr8	StringTie	exon	38417870	38417991	1000	-	.	gene_id "MSTRG.185137"; transcript_id "ENST00000425967"; exon_number "8"; gene_name "FGFR1"; ref_gene_id "ENSG00000077782";
chr8	StringTie	exon	38418228	38418373	1000	-	.	gene_id "MSTRG.185137"; transcript_id "ENST00000425967"; exon_number "9"; gene_name "FGFR1"; ref_gene_id "ENSG00000077782";
chr8	StringTie	exon	38419533	38419735	1000	-	.	gene_id "MSTRG.185137"; transcript_id "ENST00000425967"; exon_number "10"; gene_name "FGFR1"; ref_gene_id "ENSG00000077782";
chr8	StringTie	exon	38421797	38421941	1000	-	.	gene_id "MSTRG.185137"; transcript_id "ENST00000425967"; exon_number "11"; gene_name "FGFR1"; ref_gene_id "ENSG00000077782";
chr8	StringTie	exon	38424509	38424699	1000	-	.	gene_id "MSTRG.185137"; transcript_id "ENST00000425967"; exon_number "12"; gene_name "FGFR1"; ref_gene_id "ENSG00000077782";
chr8	StringTie	exon	38426122	38426245	1000	-	.	gene_id "MSTRG.185137"; transcript_id "ENST00000425967"; exon_number "13"; gene_name "FGFR1"; ref_gene_id "ENSG00000077782";
chr8	StringTie	exon	38427921	38428093	1000	-	.	gene_id "MSTRG.185137"; transcript_id "ENST00000425967"; exon_number "14"; gene_name "FGFR1"; ref_gene_id "ENSG00000077782";
chr8	StringTie	exon	38428352	38428435	1000	-	.	gene_id "MSTRG.185137"; transcript_id "ENST00000425967"; exon_number "15"; gene_name "FGFR1"; ref_gene_id "ENSG00000077782";
chr8	StringTie	exon	38429682	38429948	1000	-	.	gene_id "MSTRG.185137"; transcript_id "ENST00000425967"; exon_number "16"; gene_name "FGFR1"; ref_gene_id "ENSG00000077782";
chr8	StringTie	exon	38457356	38457534	1000	-	.	gene_id "MSTRG.185137"; transcript_id "ENST00000425967"; exon_number "17"; gene_name "FGFR1"; ref_gene_id "ENSG00000077782";
chr8	StringTie	exon	38461096	38461255	1000	-	.	gene_id "MSTRG.185137"; transcript_id "ENST00000425967"; exon_number "18"; gene_name "FGFR1"; ref_gene_id "ENSG00000077782";
chr8	StringTie	exon	38467672	38467845	1000	-	.	gene_id "MSTRG.185137"; transcript_id "ENST00000425967"; exon_number "19"; gene_name "FGFR1"; ref_gene_id "ENSG00000077782";
chr8	StringTie	transcript	38428363	38466695	1000	-	.	gene_id "MSTRG.185137"; transcript_id "ENST00000434187"; gene_name "FGFR1"; ref_gene_id "ENSG00000077782";
chr8	StringTie	exon	38428363	38428435	1000	-	.	gene_id "MSTRG.185137"; transcript_id "ENST00000434187"; exon_number "1"; gene_name "FGFR1"; ref_gene_id "ENSG00000077782";
chr8	StringTie	exon	38457356	38457534	1000	-	.	gene_id "MSTRG.185137"; transcript_id "ENST00000434187"; exon_number "2"; gene_name "FGFR1"; ref_gene_id "ENSG00000077782";
chr8	StringTie	exon	38458847	38458969	1000	-	.	gene_id "MSTRG.185137"; transcript_id "ENST00000434187"; exon_number "3"; gene_name "FGFR1"; ref_gene_id "ENSG00000077782";
chr8	StringTie	exon	38466542	38466695	1000	-	.	gene_id "MSTRG.185137"; transcript_id "ENST00000434187"; exon_number "4"; gene_name "FGFR1"; ref_gene_id "ENSG00000077782";
chr8	StringTie	transcript	38457442	38463400	1000	-	.	gene_id "MSTRG.185137"; transcript_id "ENST00000440174"; gene_name "FGFR1"; ref_gene_id "ENSG00000077782";
chr8	StringTie	exon	38457442	38457534	1000	-	.	gene_id "MSTRG.185137"; transcript_id "ENST00000440174"; exon_number "1"; gene_name "FGFR1"; ref_gene_id "ENSG00000077782";
chr8	StringTie	exon	38463105	38463400	1000	-	.	gene_id "MSTRG.185137"; transcript_id "ENST00000440174"; exon_number "2"; gene_name "FGFR1"; ref_gene_id "ENSG00000077782";
chr8	StringTie	transcript	38411139	38468834	1000	-	.	gene_id "MSTRG.185137"; transcript_id "ENST00000447712"; gene_name "FGFR1"; ref_gene_id "ENSG00000077782";
chr8	StringTie	exon	38411139	38413804	1000	-	.	gene_id "MSTRG.185137"; transcript_id "ENST00000447712"; exon_number "1"; gene_name "FGFR1"; ref_gene_id "ENSG00000077782";
chr8	StringTie	exon	38413918	38414023	1000	-	.	gene_id "MSTRG.185137"; transcript_id "ENST00000447712"; exon_number "2"; gene_name "FGFR1"; ref_gene_id "ENSG00000077782";
chr8	StringTie	exon	38414152	38414289	1000	-	.	gene_id "MSTRG.185137"; transcript_id "ENST00000447712"; exon_number "3"; gene_name "FGFR1"; ref_gene_id "ENSG00000077782";
chr8	StringTie	exon	38414559	38414629	1000	-	.	gene_id "MSTRG.185137"; transcript_id "ENST00000447712"; exon_number "4"; gene_name "FGFR1"; ref_gene_id "ENSG00000077782";
chr8	StringTie	exon	38414779	38414901	1000	-	.	gene_id "MSTRG.185137"; transcript_id "ENST00000447712"; exon_number "5"; gene_name "FGFR1"; ref_gene_id "ENSG00000077782";
chr8	StringTie	exon	38415870	38416060	1000	-	.	gene_id "MSTRG.185137"; transcript_id "ENST00000447712"; exon_number "6"; gene_name "FGFR1"; ref_gene_id "ENSG00000077782";
chr8	StringTie	exon	38417306	38417416	1000	-	.	gene_id "MSTRG.185137"; transcript_id "ENST00000447712"; exon_number "7"; gene_name "FGFR1"; ref_gene_id "ENSG00000077782";
chr8	StringTie	exon	38417870	38417991	1000	-	.	gene_id "MSTRG.185137"; transcript_id "ENST00000447712"; exon_number "8"; gene_name "FGFR1"; ref_gene_id "ENSG00000077782";
chr8	StringTie	exon	38418228	38418373	1000	-	.	gene_id "MSTRG.185137"; transcript_id "ENST00000447712"; exon_number "9"; gene_name "FGFR1"; ref_gene_id "ENSG00000077782";
chr8	StringTie	exon	38419533	38419735	1000	-	.	gene_id "MSTRG.185137"; transcript_id "ENST00000447712"; exon_number "10"; gene_name "FGFR1"; ref_gene_id "ENSG00000077782";
chr8	StringTie	exon	38421797	38421941	1000	-	.	gene_id "MSTRG.185137"; transcript_id "ENST00000447712"; exon_number "11"; gene_name "FGFR1"; ref_gene_id "ENSG00000077782";
chr8	StringTie	exon	38424509	38424699	1000	-	.	gene_id "MSTRG.185137"; transcript_id "ENST00000447712"; exon_number "12"; gene_name "FGFR1"; ref_gene_id "ENSG00000077782";
chr8	StringTie	exon	38426122	38426245	1000	-	.	gene_id "MSTRG.185137"; transcript_id "ENST00000447712"; exon_number "13"; gene_name "FGFR1"; ref_gene_id "ENSG00000077782";
chr8	StringTie	exon	38427921	38428093	1000	-	.	gene_id "MSTRG.185137"; transcript_id "ENST00000447712"; exon_number "14"; gene_name "FGFR1"; ref_gene_id "ENSG00000077782";
chr8	StringTie	exon	38428346	38428435	1000	-	.	gene_id "MSTRG.185137"; transcript_id "ENST00000447712"; exon_number "15"; gene_name "FGFR1"; ref_gene_id "ENSG00000077782";
chr8	StringTie	exon	38429682	38429948	1000	-	.	gene_id "MSTRG.185137"; transcript_id "ENST00000447712"; exon_number "16"; gene_name "FGFR1"; ref_gene_id "ENSG00000077782";
chr8	StringTie	exon	38457356	38457534	1000	-	.	gene_id "MSTRG.185137"; transcript_id "ENST00000447712"; exon_number "17"; gene_name "FGFR1"; ref_gene_id "ENSG00000077782";
chr8	StringTie	exon	38467981	38468834	1000	-	.	gene_id "MSTRG.185137"; transcript_id "ENST00000447712"; exon_number "18"; gene_name "FGFR1"; ref_gene_id "ENSG00000077782";
chr8	StringTie	transcript	38422744	38424621	1000	-	.	gene_id "MSTRG.185137"; transcript_id "ENST00000464163"; gene_name "FGFR1"; ref_gene_id "ENSG00000077782";
chr8	StringTie	exon	38422744	38423175	1000	-	.	gene_id "MSTRG.185137"; transcript_id "ENST00000464163"; exon_number "1"; gene_name "FGFR1"; ref_gene_id "ENSG00000077782";
chr8	StringTie	exon	38424509	38424621	1000	-	.	gene_id "MSTRG.185137"; transcript_id "ENST00000464163"; exon_number "2"; gene_name "FGFR1"; ref_gene_id "ENSG00000077782";
chr8	StringTie	transcript	38417313	38422044	1000	-	.	gene_id "MSTRG.185137"; transcript_id "ENST00000466021"; gene_name "FGFR1"; ref_gene_id "ENSG00000077782";
chr8	StringTie	exon	38417313	38417416	1000	-	.	gene_id "MSTRG.185137"; transcript_id "ENST00000466021"; exon_number "1"; gene_name "FGFR1"; ref_gene_id "ENSG00000077782";
chr8	StringTie	exon	38417870	38417991	1000	-	.	gene_id "MSTRG.185137"; transcript_id "ENST00000466021"; exon_number "2"; gene_name "FGFR1"; ref_gene_id "ENSG00000077782";
chr8	StringTie	exon	38418228	38418373	1000	-	.	gene_id "MSTRG.185137"; transcript_id "ENST00000466021"; exon_number "3"; gene_name "FGFR1"; ref_gene_id "ENSG00000077782";
chr8	StringTie	exon	38419533	38419735	1000	-	.	gene_id "MSTRG.185137"; transcript_id "ENST00000466021"; exon_number "4"; gene_name "FGFR1"; ref_gene_id "ENSG00000077782";
chr8	StringTie	exon	38421797	38422044	1000	-	.	gene_id "MSTRG.185137"; transcript_id "ENST00000466021"; exon_number "5"; gene_name "FGFR1"; ref_gene_id "ENSG00000077782";
chr8	StringTie	transcript	38423313	38468308	1000	-	.	gene_id "MSTRG.185137"; transcript_id "ENST00000470826"; gene_name "FGFR1"; ref_gene_id "ENSG00000077782";
chr8	StringTie	exon	38423313	38424699	1000	-	.	gene_id "MSTRG.185137"; transcript_id "ENST00000470826"; exon_number "1"; gene_name "FGFR1"; ref_gene_id "ENSG00000077782";
chr8	StringTie	exon	38426122	38426245	1000	-	.	gene_id "MSTRG.185137"; transcript_id "ENST00000470826"; exon_number "2"; gene_name "FGFR1"; ref_gene_id "ENSG00000077782";
chr8	StringTie	exon	38427921	38428093	1000	-	.	gene_id "MSTRG.185137"; transcript_id "ENST00000470826"; exon_number "3"; gene_name "FGFR1"; ref_gene_id "ENSG00000077782";
chr8	StringTie	exon	38428346	38428435	1000	-	.	gene_id "MSTRG.185137"; transcript_id "ENST00000470826"; exon_number "4"; gene_name "FGFR1"; ref_gene_id "ENSG00000077782";
chr8	StringTie	exon	38457356	38457534	1000	-	.	gene_id "MSTRG.185137"; transcript_id "ENST00000470826"; exon_number "5"; gene_name "FGFR1"; ref_gene_id "ENSG00000077782";
chr8	StringTie	exon	38467981	38468308	1000	-	.	gene_id "MSTRG.185137"; transcript_id "ENST00000470826"; exon_number "6"; gene_name "FGFR1"; ref_gene_id "ENSG00000077782";
chr8	StringTie	transcript	38434387	38434743	1000	-	.	gene_id "MSTRG.185137"; transcript_id "ENST00000473700"; gene_name "RPS20P22"; ref_gene_id "ENSG00000239218";
chr8	StringTie	exon	38434387	38434743	1000	-	.	gene_id "MSTRG.185137"; transcript_id "ENST00000473700"; exon_number "1"; gene_name "RPS20P22"; ref_gene_id "ENSG00000239218";
chr8	StringTie	transcript	38426127	38429811	1000	-	.	gene_id "MSTRG.185137"; transcript_id "ENST00000474970"; gene_name "FGFR1"; ref_gene_id "ENSG00000077782";
chr8	StringTie	exon	38426127	38426245	1000	-	.	gene_id "MSTRG.185137"; transcript_id "ENST00000474970"; exon_number "1"; gene_name "FGFR1"; ref_gene_id "ENSG00000077782";
chr8	StringTie	exon	38427921	38428435	1000	-	.	gene_id "MSTRG.185137"; transcript_id "ENST00000474970"; exon_number "2"; gene_name "FGFR1"; ref_gene_id "ENSG00000077782";
chr8	StringTie	exon	38429682	38429811	1000	-	.	gene_id "MSTRG.185137"; transcript_id "ENST00000474970"; exon_number "3"; gene_name "FGFR1"; ref_gene_id "ENSG00000077782";
chr8	StringTie	transcript	38421708	38426181	1000	-	.	gene_id "MSTRG.185137"; transcript_id "ENST00000475621"; gene_name "FGFR1"; ref_gene_id "ENSG00000077782";
chr8	StringTie	exon	38421708	38421941	1000	-	.	gene_id "MSTRG.185137"; transcript_id "ENST00000475621"; exon_number "1"; gene_name "FGFR1"; ref_gene_id "ENSG00000077782";
chr8	StringTie	exon	38424509	38424699	1000	-	.	gene_id "MSTRG.185137"; transcript_id "ENST00000475621"; exon_number "2"; gene_name "FGFR1"; ref_gene_id "ENSG00000077782";
chr8	StringTie	exon	38426122	38426181	1000	-	.	gene_id "MSTRG.185137"; transcript_id "ENST00000475621"; exon_number "3"; gene_name "FGFR1"; ref_gene_id "ENSG00000077782";
chr8	StringTie	transcript	38465514	38466196	1000	-	.	gene_id "MSTRG.185137"; transcript_id "ENST00000480571"; gene_name "FGFR1"; ref_gene_id "ENSG00000077782";
chr8	StringTie	exon	38465514	38465874	1000	-	.	gene_id "MSTRG.185137"; transcript_id "ENST00000480571"; exon_number "1"; gene_name "FGFR1"; ref_gene_id "ENSG00000077782";
chr8	StringTie	exon	38466116	38466196	1000	-	.	gene_id "MSTRG.185137"; transcript_id "ENST00000480571"; exon_number "2"; gene_name "FGFR1"; ref_gene_id "ENSG00000077782";
chr8	StringTie	transcript	38426179	38457446	1000	-	.	gene_id "MSTRG.185137"; transcript_id "ENST00000484370"; gene_name "FGFR1"; ref_gene_id "ENSG00000077782";
chr8	StringTie	exon	38426179	38426245	1000	-	.	gene_id "MSTRG.185137"; transcript_id "ENST00000484370"; exon_number "1"; gene_name "FGFR1"; ref_gene_id "ENSG00000077782";
chr8	StringTie	exon	38427921	38428093	1000	-	.	gene_id "MSTRG.185137"; transcript_id "ENST00000484370"; exon_number "2"; gene_name "FGFR1"; ref_gene_id "ENSG00000077782";
chr8	StringTie	exon	38428352	38428435	1000	-	.	gene_id "MSTRG.185137"; transcript_id "ENST00000484370"; exon_number "3"; gene_name "FGFR1"; ref_gene_id "ENSG00000077782";
chr8	StringTie	exon	38429247	38429390	1000	-	.	gene_id "MSTRG.185137"; transcript_id "ENST00000484370"; exon_number "4"; gene_name "FGFR1"; ref_gene_id "ENSG00000077782";
chr8	StringTie	exon	38429682	38429948	1000	-	.	gene_id "MSTRG.185137"; transcript_id "ENST00000484370"; exon_number "5"; gene_name "FGFR1"; ref_gene_id "ENSG00000077782";
chr8	StringTie	exon	38457356	38457446	1000	-	.	gene_id "MSTRG.185137"; transcript_id "ENST00000484370"; exon_number "6"; gene_name "FGFR1"; ref_gene_id "ENSG00000077782";
chr8	StringTie	transcript	38415993	38457446	1000	-	.	gene_id "MSTRG.185137"; transcript_id "ENST00000487647"; gene_name "FGFR1"; ref_gene_id "ENSG00000077782";
chr8	StringTie	exon	38415993	38416060	1000	-	.	gene_id "MSTRG.185137"; transcript_id "ENST00000487647"; exon_number "1"; gene_name "FGFR1"; ref_gene_id "ENSG00000077782";
chr8	StringTie	exon	38417306	38417416	1000	-	.	gene_id "MSTRG.185137"; transcript_id "ENST00000487647"; exon_number "2"; gene_name "FGFR1"; ref_gene_id "ENSG00000077782";
chr8	StringTie	exon	38417870	38417991	1000	-	.	gene_id "MSTRG.185137"; transcript_id "ENST00000487647"; exon_number "3"; gene_name "FGFR1"; ref_gene_id "ENSG00000077782";
chr8	StringTie	exon	38418228	38418373	1000	-	.	gene_id "MSTRG.185137"; transcript_id "ENST00000487647"; exon_number "4"; gene_name "FGFR1"; ref_gene_id "ENSG00000077782";
chr8	StringTie	exon	38419533	38419735	1000	-	.	gene_id "MSTRG.185137"; transcript_id "ENST00000487647"; exon_number "5"; gene_name "FGFR1"; ref_gene_id "ENSG00000077782";
chr8	StringTie	exon	38421797	38421941	1000	-	.	gene_id "MSTRG.185137"; transcript_id "ENST00000487647"; exon_number "6"; gene_name "FGFR1"; ref_gene_id "ENSG00000077782";
chr8	StringTie	exon	38424509	38424699	1000	-	.	gene_id "MSTRG.185137"; transcript_id "ENST00000487647"; exon_number "7"; gene_name "FGFR1"; ref_gene_id "ENSG00000077782";
chr8	StringTie	exon	38426122	38426245	1000	-	.	gene_id "MSTRG.185137"; transcript_id "ENST00000487647"; exon_number "8"; gene_name "FGFR1"; ref_gene_id "ENSG00000077782";
chr8	StringTie	exon	38427921	38428093	1000	-	.	gene_id "MSTRG.185137"; transcript_id "ENST00000487647"; exon_number "9"; gene_name "FGFR1"; ref_gene_id "ENSG00000077782";
chr8	StringTie	exon	38428346	38428435	1000	-	.	gene_id "MSTRG.185137"; transcript_id "ENST00000487647"; exon_number "10"; gene_name "FGFR1"; ref_gene_id "ENSG00000077782";
chr8	StringTie	exon	38429247	38429390	1000	-	.	gene_id "MSTRG.185137"; transcript_id "ENST00000487647"; exon_number "11"; gene_name "FGFR1"; ref_gene_id "ENSG00000077782";
chr8	StringTie	exon	38457356	38457446	1000	-	.	gene_id "MSTRG.185137"; transcript_id "ENST00000487647"; exon_number "12"; gene_name "FGFR1"; ref_gene_id "ENSG00000077782";
chr8	StringTie	transcript	38434347	38435664	1000	-	.	gene_id "MSTRG.185137"; transcript_id "ENST00000488192"; gene_name "RPS20P22"; ref_gene_id "ENSG00000239218";
chr8	StringTie	exon	38434347	38435664	1000	-	.	gene_id "MSTRG.185137"; transcript_id "ENST00000488192"; exon_number "1"; gene_name "RPS20P22"; ref_gene_id "ENSG00000239218";
chr8	StringTie	transcript	38424017	38468635	1000	-	.	gene_id "MSTRG.185137"; transcript_id "ENST00000496296"; gene_name "FGFR1"; ref_gene_id "ENSG00000077782";
chr8	StringTie	exon	38424017	38424699	1000	-	.	gene_id "MSTRG.185137"; transcript_id "ENST00000496296"; exon_number "1"; gene_name "FGFR1"; ref_gene_id "ENSG00000077782";
chr8	StringTie	exon	38426122	38426245	1000	-	.	gene_id "MSTRG.185137"; transcript_id "ENST00000496296"; exon_number "2"; gene_name "FGFR1"; ref_gene_id "ENSG00000077782";
chr8	StringTie	exon	38427921	38428093	1000	-	.	gene_id "MSTRG.185137"; transcript_id "ENST00000496296"; exon_number "3"; gene_name "FGFR1"; ref_gene_id "ENSG00000077782";
chr8	StringTie	exon	38428352	38428435	1000	-	.	gene_id "MSTRG.185137"; transcript_id "ENST00000496296"; exon_number "4"; gene_name "FGFR1"; ref_gene_id "ENSG00000077782";
chr8	StringTie	exon	38457356	38457534	1000	-	.	gene_id "MSTRG.185137"; transcript_id "ENST00000496296"; exon_number "5"; gene_name "FGFR1"; ref_gene_id "ENSG00000077782";
chr8	StringTie	exon	38467981	38468635	1000	-	.	gene_id "MSTRG.185137"; transcript_id "ENST00000496296"; exon_number "6"; gene_name "FGFR1"; ref_gene_id "ENSG00000077782";
chr8	StringTie	transcript	38465413	38466663	1000	-	.	gene_id "MSTRG.185137"; transcript_id "ENST00000496629"; gene_name "FGFR1"; ref_gene_id "ENSG00000077782";
chr8	StringTie	exon	38465413	38465874	1000	-	.	gene_id "MSTRG.185137"; transcript_id "ENST00000496629"; exon_number "1"; gene_name "FGFR1"; ref_gene_id "ENSG00000077782";
chr8	StringTie	exon	38466542	38466663	1000	-	.	gene_id "MSTRG.185137"; transcript_id "ENST00000496629"; exon_number "2"; gene_name "FGFR1"; ref_gene_id "ENSG00000077782";
chr8	StringTie	transcript	38417953	38418674	1000	-	.	gene_id "MSTRG.185137"; transcript_id "ENST00000524528"; gene_name "FGFR1"; ref_gene_id "ENSG00000077782";
chr8	StringTie	exon	38417953	38417991	1000	-	.	gene_id "MSTRG.185137"; transcript_id "ENST00000524528"; exon_number "1"; gene_name "FGFR1"; ref_gene_id "ENSG00000077782";
chr8	StringTie	exon	38418228	38418674	1000	-	.	gene_id "MSTRG.185137"; transcript_id "ENST00000524528"; exon_number "2"; gene_name "FGFR1"; ref_gene_id "ENSG00000077782";
chr8	StringTie	transcript	38424549	38467842	1000	-	.	gene_id "MSTRG.185137"; transcript_id "ENST00000525001"; gene_name "FGFR1"; ref_gene_id "ENSG00000077782";
chr8	StringTie	exon	38424549	38424699	1000	-	.	gene_id "MSTRG.185137"; transcript_id "ENST00000525001"; exon_number "1"; gene_name "FGFR1"; ref_gene_id "ENSG00000077782";
chr8	StringTie	exon	38426122	38426245	1000	-	.	gene_id "MSTRG.185137"; transcript_id "ENST00000525001"; exon_number "2"; gene_name "FGFR1"; ref_gene_id "ENSG00000077782";
chr8	StringTie	exon	38427921	38428093	1000	-	.	gene_id "MSTRG.185137"; transcript_id "ENST00000525001"; exon_number "3"; gene_name "FGFR1"; ref_gene_id "ENSG00000077782";
chr8	StringTie	exon	38428346	38428435	1000	-	.	gene_id "MSTRG.185137"; transcript_id "ENST00000525001"; exon_number "4"; gene_name "FGFR1"; ref_gene_id "ENSG00000077782";
chr8	StringTie	exon	38429682	38429948	1000	-	.	gene_id "MSTRG.185137"; transcript_id "ENST00000525001"; exon_number "5"; gene_name "FGFR1"; ref_gene_id "ENSG00000077782";
chr8	StringTie	exon	38457356	38457534	1000	-	.	gene_id "MSTRG.185137"; transcript_id "ENST00000525001"; exon_number "6"; gene_name "FGFR1"; ref_gene_id "ENSG00000077782";
chr8	StringTie	exon	38467672	38467842	1000	-	.	gene_id "MSTRG.185137"; transcript_id "ENST00000525001"; exon_number "7"; gene_name "FGFR1"; ref_gene_id "ENSG00000077782";
chr8	StringTie	transcript	38412848	38430820	1000	-	.	gene_id "MSTRG.185137"; transcript_id "ENST00000526570"; gene_name "FGFR1"; ref_gene_id "ENSG00000077782";
chr8	StringTie	exon	38412848	38413804	1000	-	.	gene_id "MSTRG.185137"; transcript_id "ENST00000526570"; exon_number "1"; gene_name "FGFR1"; ref_gene_id "ENSG00000077782";
chr8	StringTie	exon	38413918	38414023	1000	-	.	gene_id "MSTRG.185137"; transcript_id "ENST00000526570"; exon_number "2"; gene_name "FGFR1"; ref_gene_id "ENSG00000077782";
chr8	StringTie	exon	38414152	38414289	1000	-	.	gene_id "MSTRG.185137"; transcript_id "ENST00000526570"; exon_number "3"; gene_name "FGFR1"; ref_gene_id "ENSG00000077782";
chr8	StringTie	exon	38414559	38414629	1000	-	.	gene_id "MSTRG.185137"; transcript_id "ENST00000526570"; exon_number "4"; gene_name "FGFR1"; ref_gene_id "ENSG00000077782";
chr8	StringTie	exon	38414779	38414901	1000	-	.	gene_id "MSTRG.185137"; transcript_id "ENST00000526570"; exon_number "5"; gene_name "FGFR1"; ref_gene_id "ENSG00000077782";
chr8	StringTie	exon	38415870	38416060	1000	-	.	gene_id "MSTRG.185137"; transcript_id "ENST00000526570"; exon_number "6"; gene_name "FGFR1"; ref_gene_id "ENSG00000077782";
chr8	StringTie	exon	38417306	38417416	1000	-	.	gene_id "MSTRG.185137"; transcript_id "ENST00000526570"; exon_number "7"; gene_name "FGFR1"; ref_gene_id "ENSG00000077782";
chr8	StringTie	exon	38417870	38417991	1000	-	.	gene_id "MSTRG.185137"; transcript_id "ENST00000526570"; exon_number "8"; gene_name "FGFR1"; ref_gene_id "ENSG00000077782";
chr8	StringTie	exon	38418228	38418373	1000	-	.	gene_id "MSTRG.185137"; transcript_id "ENST00000526570"; exon_number "9"; gene_name "FGFR1"; ref_gene_id "ENSG00000077782";
chr8	StringTie	exon	38419533	38419735	1000	-	.	gene_id "MSTRG.185137"; transcript_id "ENST00000526570"; exon_number "10"; gene_name "FGFR1"; ref_gene_id "ENSG00000077782";
chr8	StringTie	exon	38421797	38421941	1000	-	.	gene_id "MSTRG.185137"; transcript_id "ENST00000526570"; exon_number "11"; gene_name "FGFR1"; ref_gene_id "ENSG00000077782";
chr8	StringTie	exon	38424509	38424699	1000	-	.	gene_id "MSTRG.185137"; transcript_id "ENST00000526570"; exon_number "12"; gene_name "FGFR1"; ref_gene_id "ENSG00000077782";
chr8	StringTie	exon	38426122	38426245	1000	-	.	gene_id "MSTRG.185137"; transcript_id "ENST00000526570"; exon_number "13"; gene_name "FGFR1"; ref_gene_id "ENSG00000077782";
chr8	StringTie	exon	38427921	38430820	1000	-	.	gene_id "MSTRG.185137"; transcript_id "ENST00000526570"; exon_number "14"; gene_name "FGFR1"; ref_gene_id "ENSG00000077782";
chr8	StringTie	transcript	38412085	38413976	1000	-	.	gene_id "MSTRG.185137"; transcript_id "ENST00000526688"; gene_name "FGFR1"; ref_gene_id "ENSG00000077782";
chr8	StringTie	exon	38412085	38412595	1000	-	.	gene_id "MSTRG.185137"; transcript_id "ENST00000526688"; exon_number "1"; gene_name "FGFR1"; ref_gene_id "ENSG00000077782";
chr8	StringTie	exon	38413918	38413976	1000	-	.	gene_id "MSTRG.185137"; transcript_id "ENST00000526688"; exon_number "2"; gene_name "FGFR1"; ref_gene_id "ENSG00000077782";
chr8	StringTie	transcript	38426158	38467804	1000	-	.	gene_id "MSTRG.185137"; transcript_id "ENST00000526742"; gene_name "FGFR1"; ref_gene_id "ENSG00000077782";
chr8	StringTie	exon	38426158	38426245	1000	-	.	gene_id "MSTRG.185137"; transcript_id "ENST00000526742"; exon_number "1"; gene_name "FGFR1"; ref_gene_id "ENSG00000077782";
chr8	StringTie	exon	38427921	38428093	1000	-	.	gene_id "MSTRG.185137"; transcript_id "ENST00000526742"; exon_number "2"; gene_name "FGFR1"; ref_gene_id "ENSG00000077782";
chr8	StringTie	exon	38428352	38428435	1000	-	.	gene_id "MSTRG.185137"; transcript_id "ENST00000526742"; exon_number "3"; gene_name "FGFR1"; ref_gene_id "ENSG00000077782";
chr8	StringTie	exon	38457356	38457534	1000	-	.	gene_id "MSTRG.185137"; transcript_id "ENST00000526742"; exon_number "4"; gene_name "FGFR1"; ref_gene_id "ENSG00000077782";
chr8	StringTie	exon	38467672	38467804	1000	-	.	gene_id "MSTRG.185137"; transcript_id "ENST00000526742"; exon_number "5"; gene_name "FGFR1"; ref_gene_id "ENSG00000077782";
chr8	StringTie	transcript	38414779	38420344	1000	-	.	gene_id "MSTRG.185137"; transcript_id "ENST00000527114"; gene_name "FGFR1"; ref_gene_id "ENSG00000077782";
chr8	StringTie	exon	38414779	38414901	1000	-	.	gene_id "MSTRG.185137"; transcript_id "ENST00000527114"; exon_number "1"; gene_name "FGFR1"; ref_gene_id "ENSG00000077782";
chr8	StringTie	exon	38415870	38416060	1000	-	.	gene_id "MSTRG.185137"; transcript_id "ENST00000527114"; exon_number "2"; gene_name "FGFR1"; ref_gene_id "ENSG00000077782";
chr8	StringTie	exon	38417306	38417416	1000	-	.	gene_id "MSTRG.185137"; transcript_id "ENST00000527114"; exon_number "3"; gene_name "FGFR1"; ref_gene_id "ENSG00000077782";
chr8	StringTie	exon	38417870	38417991	1000	-	.	gene_id "MSTRG.185137"; transcript_id "ENST00000527114"; exon_number "4"; gene_name "FGFR1"; ref_gene_id "ENSG00000077782";
chr8	StringTie	exon	38418228	38418373	1000	-	.	gene_id "MSTRG.185137"; transcript_id "ENST00000527114"; exon_number "5"; gene_name "FGFR1"; ref_gene_id "ENSG00000077782";
chr8	StringTie	exon	38419539	38420344	1000	-	.	gene_id "MSTRG.185137"; transcript_id "ENST00000527114"; exon_number "6"; gene_name "FGFR1"; ref_gene_id "ENSG00000077782";
chr8	StringTie	transcript	38424528	38457476	1000	-	.	gene_id "MSTRG.185137"; transcript_id "ENST00000527203"; gene_name "FGFR1"; ref_gene_id "ENSG00000077782";
chr8	StringTie	exon	38424528	38424699	1000	-	.	gene_id "MSTRG.185137"; transcript_id "ENST00000527203"; exon_number "1"; gene_name "FGFR1"; ref_gene_id "ENSG00000077782";
chr8	StringTie	exon	38427921	38428093	1000	-	.	gene_id "MSTRG.185137"; transcript_id "ENST00000527203"; exon_number "2"; gene_name "FGFR1"; ref_gene_id "ENSG00000077782";
chr8	StringTie	exon	38428346	38428435	1000	-	.	gene_id "MSTRG.185137"; transcript_id "ENST00000527203"; exon_number "3"; gene_name "FGFR1"; ref_gene_id "ENSG00000077782";
chr8	StringTie	exon	38457356	38457476	1000	-	.	gene_id "MSTRG.185137"; transcript_id "ENST00000527203"; exon_number "4"; gene_name "FGFR1"; ref_gene_id "ENSG00000077782";
chr8	StringTie	transcript	38417407	38420044	1000	-	.	gene_id "MSTRG.185137"; transcript_id "ENST00000527745"; gene_name "FGFR1"; ref_gene_id "ENSG00000077782";
chr8	StringTie	exon	38417407	38417416	1000	-	.	gene_id "MSTRG.185137"; transcript_id "ENST00000527745"; exon_number "1"; gene_name "FGFR1"; ref_gene_id "ENSG00000077782";
chr8	StringTie	exon	38417870	38417991	1000	-	.	gene_id "MSTRG.185137"; transcript_id "ENST00000527745"; exon_number "2"; gene_name "FGFR1"; ref_gene_id "ENSG00000077782";
chr8	StringTie	exon	38418228	38418373	1000	-	.	gene_id "MSTRG.185137"; transcript_id "ENST00000527745"; exon_number "3"; gene_name "FGFR1"; ref_gene_id "ENSG00000077782";
chr8	StringTie	exon	38419533	38420044	1000	-	.	gene_id "MSTRG.185137"; transcript_id "ENST00000527745"; exon_number "4"; gene_name "FGFR1"; ref_gene_id "ENSG00000077782";
chr8	StringTie	transcript	38426174	38467845	1000	-	.	gene_id "MSTRG.185137"; transcript_id "ENST00000529552"; gene_name "FGFR1"; ref_gene_id "ENSG00000077782";
chr8	StringTie	exon	38426174	38426245	1000	-	.	gene_id "MSTRG.185137"; transcript_id "ENST00000529552"; exon_number "1"; gene_name "FGFR1"; ref_gene_id "ENSG00000077782";
chr8	StringTie	exon	38427921	38428093	1000	-	.	gene_id "MSTRG.185137"; transcript_id "ENST00000529552"; exon_number "2"; gene_name "FGFR1"; ref_gene_id "ENSG00000077782";
chr8	StringTie	exon	38428346	38428435	1000	-	.	gene_id "MSTRG.185137"; transcript_id "ENST00000529552"; exon_number "3"; gene_name "FGFR1"; ref_gene_id "ENSG00000077782";
chr8	StringTie	exon	38457356	38457534	1000	-	.	gene_id "MSTRG.185137"; transcript_id "ENST00000529552"; exon_number "4"; gene_name "FGFR1"; ref_gene_id "ENSG00000077782";
chr8	StringTie	exon	38467672	38467845	1000	-	.	gene_id "MSTRG.185137"; transcript_id "ENST00000529552"; exon_number "5"; gene_name "FGFR1"; ref_gene_id "ENSG00000077782";
chr8	StringTie	transcript	38428012	38466663	1000	-	.	gene_id "MSTRG.185137"; transcript_id "ENST00000530568"; gene_name "FGFR1"; ref_gene_id "ENSG00000077782";
chr8	StringTie	exon	38428012	38428093	1000	-	.	gene_id "MSTRG.185137"; transcript_id "ENST00000530568"; exon_number "1"; gene_name "FGFR1"; ref_gene_id "ENSG00000077782";
chr8	StringTie	exon	38428352	38428435	1000	-	.	gene_id "MSTRG.185137"; transcript_id "ENST00000530568"; exon_number "2"; gene_name "FGFR1"; ref_gene_id "ENSG00000077782";
chr8	StringTie	exon	38457356	38457534	1000	-	.	gene_id "MSTRG.185137"; transcript_id "ENST00000530568"; exon_number "3"; gene_name "FGFR1"; ref_gene_id "ENSG00000077782";
chr8	StringTie	exon	38466542	38466663	1000	-	.	gene_id "MSTRG.185137"; transcript_id "ENST00000530568"; exon_number "4"; gene_name "FGFR1"; ref_gene_id "ENSG00000077782";
chr8	StringTie	transcript	38421843	38457532	1000	-	.	gene_id "MSTRG.185137"; transcript_id "ENST00000530701"; gene_name "FGFR1"; ref_gene_id "ENSG00000077782";
chr8	StringTie	exon	38421843	38421941	1000	-	.	gene_id "MSTRG.185137"; transcript_id "ENST00000530701"; exon_number "1"; gene_name "FGFR1"; ref_gene_id "ENSG00000077782";
chr8	StringTie	exon	38457356	38457532	1000	-	.	gene_id "MSTRG.185137"; transcript_id "ENST00000530701"; exon_number "2"; gene_name "FGFR1"; ref_gene_id "ENSG00000077782";
chr8	StringTie	transcript	38413466	38415923	1000	-	.	gene_id "MSTRG.185137"; transcript_id "ENST00000531196"; gene_name "FGFR1"; ref_gene_id "ENSG00000077782";
chr8	StringTie	exon	38413466	38413804	1000	-	.	gene_id "MSTRG.185137"; transcript_id "ENST00000531196"; exon_number "1"; gene_name "FGFR1"; ref_gene_id "ENSG00000077782";
chr8	StringTie	exon	38413918	38414034	1000	-	.	gene_id "MSTRG.185137"; transcript_id "ENST00000531196"; exon_number "2"; gene_name "FGFR1"; ref_gene_id "ENSG00000077782";
chr8	StringTie	exon	38414152	38414289	1000	-	.	gene_id "MSTRG.185137"; transcript_id "ENST00000531196"; exon_number "3"; gene_name "FGFR1"; ref_gene_id "ENSG00000077782";
chr8	StringTie	exon	38414559	38414629	1000	-	.	gene_id "MSTRG.185137"; transcript_id "ENST00000531196"; exon_number "4"; gene_name "FGFR1"; ref_gene_id "ENSG00000077782";
chr8	StringTie	exon	38414779	38414901	1000	-	.	gene_id "MSTRG.185137"; transcript_id "ENST00000531196"; exon_number "5"; gene_name "FGFR1"; ref_gene_id "ENSG00000077782";
chr8	StringTie	exon	38415870	38415923	1000	-	.	gene_id "MSTRG.185137"; transcript_id "ENST00000531196"; exon_number "6"; gene_name "FGFR1"; ref_gene_id "ENSG00000077782";
chr8	StringTie	transcript	38424683	38430002	1000	-	.	gene_id "MSTRG.185137"; transcript_id "ENST00000532386"; gene_name "FGFR1"; ref_gene_id "ENSG00000077782";
chr8	StringTie	exon	38424683	38424699	1000	-	.	gene_id "MSTRG.185137"; transcript_id "ENST00000532386"; exon_number "1"; gene_name "FGFR1"; ref_gene_id "ENSG00000077782";
chr8	StringTie	exon	38426122	38426245	1000	-	.	gene_id "MSTRG.185137"; transcript_id "ENST00000532386"; exon_number "2"; gene_name "FGFR1"; ref_gene_id "ENSG00000077782";
chr8	StringTie	exon	38427921	38428093	1000	-	.	gene_id "MSTRG.185137"; transcript_id "ENST00000532386"; exon_number "3"; gene_name "FGFR1"; ref_gene_id "ENSG00000077782";
chr8	StringTie	exon	38428346	38428435	1000	-	.	gene_id "MSTRG.185137"; transcript_id "ENST00000532386"; exon_number "4"; gene_name "FGFR1"; ref_gene_id "ENSG00000077782";
chr8	StringTie	exon	38429682	38430002	1000	-	.	gene_id "MSTRG.185137"; transcript_id "ENST00000532386"; exon_number "5"; gene_name "FGFR1"; ref_gene_id "ENSG00000077782";
chr8	StringTie	transcript	38411231	38468622	1000	-	.	gene_id "MSTRG.185137"; transcript_id "ENST00000532791"; gene_name "FGFR1"; ref_gene_id "ENSG00000077782";
chr8	StringTie	exon	38411231	38413804	1000	-	.	gene_id "MSTRG.185137"; transcript_id "ENST00000532791"; exon_number "1"; gene_name "FGFR1"; ref_gene_id "ENSG00000077782";
chr8	StringTie	exon	38413918	38414023	1000	-	.	gene_id "MSTRG.185137"; transcript_id "ENST00000532791"; exon_number "2"; gene_name "FGFR1"; ref_gene_id "ENSG00000077782";
chr8	StringTie	exon	38414152	38414289	1000	-	.	gene_id "MSTRG.185137"; transcript_id "ENST00000532791"; exon_number "3"; gene_name "FGFR1"; ref_gene_id "ENSG00000077782";
chr8	StringTie	exon	38414559	38414629	1000	-	.	gene_id "MSTRG.185137"; transcript_id "ENST00000532791"; exon_number "4"; gene_name "FGFR1"; ref_gene_id "ENSG00000077782";
chr8	StringTie	exon	38414779	38414901	1000	-	.	gene_id "MSTRG.185137"; transcript_id "ENST00000532791"; exon_number "5"; gene_name "FGFR1"; ref_gene_id "ENSG00000077782";
chr8	StringTie	exon	38415870	38416060	1000	-	.	gene_id "MSTRG.185137"; transcript_id "ENST00000532791"; exon_number "6"; gene_name "FGFR1"; ref_gene_id "ENSG00000077782";
chr8	StringTie	exon	38417306	38417416	1000	-	.	gene_id "MSTRG.185137"; transcript_id "ENST00000532791"; exon_number "7"; gene_name "FGFR1"; ref_gene_id "ENSG00000077782";
chr8	StringTie	exon	38417870	38417991	1000	-	.	gene_id "MSTRG.185137"; transcript_id "ENST00000532791"; exon_number "8"; gene_name "FGFR1"; ref_gene_id "ENSG00000077782";
chr8	StringTie	exon	38418228	38418373	1000	-	.	gene_id "MSTRG.185137"; transcript_id "ENST00000532791"; exon_number "9"; gene_name "FGFR1"; ref_gene_id "ENSG00000077782";
chr8	StringTie	exon	38419539	38419735	1000	-	.	gene_id "MSTRG.185137"; transcript_id "ENST00000532791"; exon_number "10"; gene_name "FGFR1"; ref_gene_id "ENSG00000077782";
chr8	StringTie	exon	38421797	38421941	1000	-	.	gene_id "MSTRG.185137"; transcript_id "ENST00000532791"; exon_number "11"; gene_name "FGFR1"; ref_gene_id "ENSG00000077782";
chr8	StringTie	exon	38424509	38424699	1000	-	.	gene_id "MSTRG.185137"; transcript_id "ENST00000532791"; exon_number "12"; gene_name "FGFR1"; ref_gene_id "ENSG00000077782";
chr8	StringTie	exon	38426122	38426245	1000	-	.	gene_id "MSTRG.185137"; transcript_id "ENST00000532791"; exon_number "13"; gene_name "FGFR1"; ref_gene_id "ENSG00000077782";
chr8	StringTie	exon	38427921	38428093	1000	-	.	gene_id "MSTRG.185137"; transcript_id "ENST00000532791"; exon_number "14"; gene_name "FGFR1"; ref_gene_id "ENSG00000077782";
chr8	StringTie	exon	38428346	38428435	1000	-	.	gene_id "MSTRG.185137"; transcript_id "ENST00000532791"; exon_number "15"; gene_name "FGFR1"; ref_gene_id "ENSG00000077782";
chr8	StringTie	exon	38429682	38429948	1000	-	.	gene_id "MSTRG.185137"; transcript_id "ENST00000532791"; exon_number "16"; gene_name "FGFR1"; ref_gene_id "ENSG00000077782";
chr8	StringTie	exon	38457356	38457534	1000	-	.	gene_id "MSTRG.185137"; transcript_id "ENST00000532791"; exon_number "17"; gene_name "FGFR1"; ref_gene_id "ENSG00000077782";
chr8	StringTie	exon	38467981	38468622	1000	-	.	gene_id "MSTRG.185137"; transcript_id "ENST00000532791"; exon_number "18"; gene_name "FGFR1"; ref_gene_id "ENSG00000077782";
chr8	StringTie	transcript	38400536	38401683	1000	-	.	gene_id "MSTRG.185137"; transcript_id "ENST00000533301"; gene_name "RP11-350N15.3"; ref_gene_id "ENSG00000254981";
chr8	StringTie	exon	38400536	38400788	1000	-	.	gene_id "MSTRG.185137"; transcript_id "ENST00000533301"; exon_number "1"; gene_name "RP11-350N15.3"; ref_gene_id "ENSG00000254981";
chr8	StringTie	exon	38401560	38401683	1000	-	.	gene_id "MSTRG.185137"; transcript_id "ENST00000533301"; exon_number "2"; gene_name "RP11-350N15.3"; ref_gene_id "ENSG00000254981";
chr8	StringTie	transcript	38414613	38417514	1000	-	.	gene_id "MSTRG.185137"; transcript_id "ENST00000533619"; gene_name "FGFR1"; ref_gene_id "ENSG00000077782";
chr8	StringTie	exon	38414613	38414629	1000	-	.	gene_id "MSTRG.185137"; transcript_id "ENST00000533619"; exon_number "1"; gene_name "FGFR1"; ref_gene_id "ENSG00000077782";
chr8	StringTie	exon	38414779	38414901	1000	-	.	gene_id "MSTRG.185137"; transcript_id "ENST00000533619"; exon_number "2"; gene_name "FGFR1"; ref_gene_id "ENSG00000077782";
chr8	StringTie	exon	38415870	38416060	1000	-	.	gene_id "MSTRG.185137"; transcript_id "ENST00000533619"; exon_number "3"; gene_name "FGFR1"; ref_gene_id "ENSG00000077782";
chr8	StringTie	exon	38417306	38417514	1000	-	.	gene_id "MSTRG.185137"; transcript_id "ENST00000533619"; exon_number "4"; gene_name "FGFR1"; ref_gene_id "ENSG00000077782";
chr8	StringTie	transcript	38424546	38467707	1000	-	.	gene_id "MSTRG.185137"; transcript_id "ENST00000533668"; gene_name "FGFR1"; ref_gene_id "ENSG00000077782";
chr8	StringTie	exon	38424546	38424699	1000	-	.	gene_id "MSTRG.185137"; transcript_id "ENST00000533668"; exon_number "1"; gene_name "FGFR1"; ref_gene_id "ENSG00000077782";
chr8	StringTie	exon	38426122	38426245	1000	-	.	gene_id "MSTRG.185137"; transcript_id "ENST00000533668"; exon_number "2"; gene_name "FGFR1"; ref_gene_id "ENSG00000077782";
chr8	StringTie	exon	38427921	38428093	1000	-	.	gene_id "MSTRG.185137"; transcript_id "ENST00000533668"; exon_number "3"; gene_name "FGFR1"; ref_gene_id "ENSG00000077782";
chr8	StringTie	exon	38428352	38428435	1000	-	.	gene_id "MSTRG.185137"; transcript_id "ENST00000533668"; exon_number "4"; gene_name "FGFR1"; ref_gene_id "ENSG00000077782";
chr8	StringTie	exon	38467672	38467707	1000	-	.	gene_id "MSTRG.185137"; transcript_id "ENST00000533668"; exon_number "5"; gene_name "FGFR1"; ref_gene_id "ENSG00000077782";
chr8	StringTie	transcript	38408048	38408742	1000	-	.	gene_id "MSTRG.185137"; transcript_id "ENST00000606593"; gene_name "RP11-350N15.6"; ref_gene_id "ENSG00000272159";
chr8	StringTie	exon	38408048	38408742	1000	-	.	gene_id "MSTRG.185137"; transcript_id "ENST00000606593"; exon_number "1"; gene_name "RP11-350N15.6"; ref_gene_id "ENSG00000272159";
chr8	StringTie	transcript	38411139	38468834	1000	-	.	gene_id "MSTRG.185137"; transcript_id "ENST00000619564"; gene_name "FGFR1"; ref_gene_id "ENSG00000077782";
chr8	StringTie	exon	38411139	38413804	1000	-	.	gene_id "MSTRG.185137"; transcript_id "ENST00000619564"; exon_number "1"; gene_name "FGFR1"; ref_gene_id "ENSG00000077782";
chr8	StringTie	exon	38413918	38414023	1000	-	.	gene_id "MSTRG.185137"; transcript_id "ENST00000619564"; exon_number "2"; gene_name "FGFR1"; ref_gene_id "ENSG00000077782";
chr8	StringTie	exon	38414152	38414289	1000	-	.	gene_id "MSTRG.185137"; transcript_id "ENST00000619564"; exon_number "3"; gene_name "FGFR1"; ref_gene_id "ENSG00000077782";
chr8	StringTie	exon	38414559	38414629	1000	-	.	gene_id "MSTRG.185137"; transcript_id "ENST00000619564"; exon_number "4"; gene_name "FGFR1"; ref_gene_id "ENSG00000077782";
chr8	StringTie	exon	38414779	38414901	1000	-	.	gene_id "MSTRG.185137"; transcript_id "ENST00000619564"; exon_number "5"; gene_name "FGFR1"; ref_gene_id "ENSG00000077782";
chr8	StringTie	exon	38415870	38416060	1000	-	.	gene_id "MSTRG.185137"; transcript_id "ENST00000619564"; exon_number "6"; gene_name "FGFR1"; ref_gene_id "ENSG00000077782";
chr8	StringTie	exon	38417306	38417416	1000	-	.	gene_id "MSTRG.185137"; transcript_id "ENST00000619564"; exon_number "7"; gene_name "FGFR1"; ref_gene_id "ENSG00000077782";
chr8	StringTie	exon	38417870	38417991	1000	-	.	gene_id "MSTRG.185137"; transcript_id "ENST00000619564"; exon_number "8"; gene_name "FGFR1"; ref_gene_id "ENSG00000077782";
chr8	StringTie	exon	38418228	38418373	1000	-	.	gene_id "MSTRG.185137"; transcript_id "ENST00000619564"; exon_number "9"; gene_name "FGFR1"; ref_gene_id "ENSG00000077782";
chr8	StringTie	exon	38419533	38419735	1000	-	.	gene_id "MSTRG.185137"; transcript_id "ENST00000619564"; exon_number "10"; gene_name "FGFR1"; ref_gene_id "ENSG00000077782";
chr8	StringTie	exon	38424509	38424699	1000	-	.	gene_id "MSTRG.185137"; transcript_id "ENST00000619564"; exon_number "11"; gene_name "FGFR1"; ref_gene_id "ENSG00000077782";
chr8	StringTie	exon	38426122	38426245	1000	-	.	gene_id "MSTRG.185137"; transcript_id "ENST00000619564"; exon_number "12"; gene_name "FGFR1"; ref_gene_id "ENSG00000077782";
chr8	StringTie	exon	38427921	38428093	1000	-	.	gene_id "MSTRG.185137"; transcript_id "ENST00000619564"; exon_number "13"; gene_name "FGFR1"; ref_gene_id "ENSG00000077782";
chr8	StringTie	exon	38428352	38428435	1000	-	.	gene_id "MSTRG.185137"; transcript_id "ENST00000619564"; exon_number "14"; gene_name "FGFR1"; ref_gene_id "ENSG00000077782";
chr8	StringTie	exon	38457356	38457534	1000	-	.	gene_id "MSTRG.185137"; transcript_id "ENST00000619564"; exon_number "15"; gene_name "FGFR1"; ref_gene_id "ENSG00000077782";
chr8	StringTie	exon	38467981	38468834	1000	-	.	gene_id "MSTRG.185137"; transcript_id "ENST00000619564"; exon_number "16"; gene_name "FGFR1"; ref_gene_id "ENSG00000077782";
chr8	StringTie	transcript	38383719	38468114	1000	-	.	gene_id "MSTRG.185137"; transcript_id "MSTRG.185137.1";
chr8	StringTie	exon	38383719	38385386	1000	-	.	gene_id "MSTRG.185137"; transcript_id "MSTRG.185137.1"; exon_number "1";
chr8	StringTie	exon	38392913	38392971	1000	-	.	gene_id "MSTRG.185137"; transcript_id "MSTRG.185137.1"; exon_number "2";
chr8	StringTie	exon	38410894	38413804	1000	-	.	gene_id "MSTRG.185137"; transcript_id "MSTRG.185137.1"; exon_number "3";
chr8	StringTie	exon	38413918	38414023	1000	-	.	gene_id "MSTRG.185137"; transcript_id "MSTRG.185137.1"; exon_number "4";
chr8	StringTie	exon	38414152	38414289	1000	-	.	gene_id "MSTRG.185137"; transcript_id "MSTRG.185137.1"; exon_number "5";
chr8	StringTie	exon	38414559	38414629	1000	-	.	gene_id "MSTRG.185137"; transcript_id "MSTRG.185137.1"; exon_number "6";
chr8	StringTie	exon	38414779	38414901	1000	-	.	gene_id "MSTRG.185137"; transcript_id "MSTRG.185137.1"; exon_number "7";
chr8	StringTie	exon	38415870	38416060	1000	-	.	gene_id "MSTRG.185137"; transcript_id "MSTRG.185137.1"; exon_number "8";
chr8	StringTie	exon	38417306	38417416	1000	-	.	gene_id "MSTRG.185137"; transcript_id "MSTRG.185137.1"; exon_number "9";
chr8	StringTie	exon	38417870	38417991	1000	-	.	gene_id "MSTRG.185137"; transcript_id "MSTRG.185137.1"; exon_number "10";
chr8	StringTie	exon	38418228	38418373	1000	-	.	gene_id "MSTRG.185137"; transcript_id "MSTRG.185137.1"; exon_number "11";
chr8	StringTie	exon	38419533	38419735	1000	-	.	gene_id "MSTRG.185137"; transcript_id "MSTRG.185137.1"; exon_number "12";
chr8	StringTie	exon	38421797	38421941	1000	-	.	gene_id "MSTRG.185137"; transcript_id "MSTRG.185137.1"; exon_number "13";
chr8	StringTie	exon	38424509	38424699	1000	-	.	gene_id "MSTRG.185137"; transcript_id "MSTRG.185137.1"; exon_number "14";
chr8	StringTie	exon	38426122	38426245	1000	-	.	gene_id "MSTRG.185137"; transcript_id "MSTRG.185137.1"; exon_number "15";
chr8	StringTie	exon	38427921	38428093	1000	-	.	gene_id "MSTRG.185137"; transcript_id "MSTRG.185137.1"; exon_number "16";
chr8	StringTie	exon	38428352	38428435	1000	-	.	gene_id "MSTRG.185137"; transcript_id "MSTRG.185137.1"; exon_number "17";
chr8	StringTie	exon	38429682	38429948	1000	-	.	gene_id "MSTRG.185137"; transcript_id "MSTRG.185137.1"; exon_number "18";
chr8	StringTie	exon	38443397	38443492	1000	-	.	gene_id "MSTRG.185137"; transcript_id "MSTRG.185137.1"; exon_number "19";
chr8	StringTie	exon	38457356	38457534	1000	-	.	gene_id "MSTRG.185137"; transcript_id "MSTRG.185137.1"; exon_number "20";
chr8	StringTie	exon	38467981	38468114	1000	-	.	gene_id "MSTRG.185137"; transcript_id "MSTRG.185137.1"; exon_number "21";
chr8	StringTie	transcript	38400356	38468939	1000	-	.	gene_id "MSTRG.185137"; transcript_id "MSTRG.185137.10";
chr8	StringTie	exon	38400356	38400788	1000	-	.	gene_id "MSTRG.185137"; transcript_id "MSTRG.185137.10"; exon_number "1";
chr8	StringTie	exon	38410894	38412595	1000	-	.	gene_id "MSTRG.185137"; transcript_id "MSTRG.185137.10"; exon_number "2";
chr8	StringTie	exon	38413918	38414023	1000	-	.	gene_id "MSTRG.185137"; transcript_id "MSTRG.185137.10"; exon_number "3";
chr8	StringTie	exon	38414152	38414289	1000	-	.	gene_id "MSTRG.185137"; transcript_id "MSTRG.185137.10"; exon_number "4";
chr8	StringTie	exon	38414559	38414629	1000	-	.	gene_id "MSTRG.185137"; transcript_id "MSTRG.185137.10"; exon_number "5";
chr8	StringTie	exon	38414779	38414901	1000	-	.	gene_id "MSTRG.185137"; transcript_id "MSTRG.185137.10"; exon_number "6";
chr8	StringTie	exon	38415870	38416060	1000	-	.	gene_id "MSTRG.185137"; transcript_id "MSTRG.185137.10"; exon_number "7";
chr8	StringTie	exon	38417306	38417416	1000	-	.	gene_id "MSTRG.185137"; transcript_id "MSTRG.185137.10"; exon_number "8";
chr8	StringTie	exon	38417870	38417991	1000	-	.	gene_id "MSTRG.185137"; transcript_id "MSTRG.185137.10"; exon_number "9";
chr8	StringTie	exon	38418228	38418373	1000	-	.	gene_id "MSTRG.185137"; transcript_id "MSTRG.185137.10"; exon_number "10";
chr8	StringTie	exon	38419533	38419735	1000	-	.	gene_id "MSTRG.185137"; transcript_id "MSTRG.185137.10"; exon_number "11";
chr8	StringTie	exon	38421797	38421941	1000	-	.	gene_id "MSTRG.185137"; transcript_id "MSTRG.185137.10"; exon_number "12";
chr8	StringTie	exon	38424509	38424699	1000	-	.	gene_id "MSTRG.185137"; transcript_id "MSTRG.185137.10"; exon_number "13";
chr8	StringTie	exon	38426122	38426245	1000	-	.	gene_id "MSTRG.185137"; transcript_id "MSTRG.185137.10"; exon_number "14";
chr8	StringTie	exon	38427921	38428093	1000	-	.	gene_id "MSTRG.185137"; transcript_id "MSTRG.185137.10"; exon_number "15";
chr8	StringTie	exon	38428352	38428435	1000	-	.	gene_id "MSTRG.185137"; transcript_id "MSTRG.185137.10"; exon_number "16";
chr8	StringTie	exon	38429682	38429948	1000	-	.	gene_id "MSTRG.185137"; transcript_id "MSTRG.185137.10"; exon_number "17";
chr8	StringTie	exon	38457356	38457534	1000	-	.	gene_id "MSTRG.185137"; transcript_id "MSTRG.185137.10"; exon_number "18";
chr8	StringTie	exon	38467981	38468939	1000	-	.	gene_id "MSTRG.185137"; transcript_id "MSTRG.185137.10"; exon_number "19";
chr8	StringTie	transcript	38402696	38431250	1000	-	.	gene_id "MSTRG.185137"; transcript_id "MSTRG.185137.100";
chr8	StringTie	exon	38402696	38403108	1000	-	.	gene_id "MSTRG.185137"; transcript_id "MSTRG.185137.100"; exon_number "1";
chr8	StringTie	exon	38410894	38413804	1000	-	.	gene_id "MSTRG.185137"; transcript_id "MSTRG.185137.100"; exon_number "2";
chr8	StringTie	exon	38413918	38414023	1000	-	.	gene_id "MSTRG.185137"; transcript_id "MSTRG.185137.100"; exon_number "3";
chr8	StringTie	exon	38414152	38414289	1000	-	.	gene_id "MSTRG.185137"; transcript_id "MSTRG.185137.100"; exon_number "4";
chr8	StringTie	exon	38414559	38414629	1000	-	.	gene_id "MSTRG.185137"; transcript_id "MSTRG.185137.100"; exon_number "5";
chr8	StringTie	exon	38414779	38414901	1000	-	.	gene_id "MSTRG.185137"; transcript_id "MSTRG.185137.100"; exon_number "6";
chr8	StringTie	exon	38415870	38416060	1000	-	.	gene_id "MSTRG.185137"; transcript_id "MSTRG.185137.100"; exon_number "7";
chr8	StringTie	exon	38417306	38417416	1000	-	.	gene_id "MSTRG.185137"; transcript_id "MSTRG.185137.100"; exon_number "8";
chr8	StringTie	exon	38417870	38417991	1000	-	.	gene_id "MSTRG.185137"; transcript_id "MSTRG.185137.100"; exon_number "9";
chr8	StringTie	exon	38418228	38418373	1000	-	.	gene_id "MSTRG.185137"; transcript_id "MSTRG.185137.100"; exon_number "10";
chr8	StringTie	exon	38419539	38419735	1000	-	.	gene_id "MSTRG.185137"; transcript_id "MSTRG.185137.100"; exon_number "11";
chr8	StringTie	exon	38421797	38421941	1000	-	.	gene_id "MSTRG.185137"; transcript_id "MSTRG.185137.100"; exon_number "12";
chr8	StringTie	exon	38424509	38424699	1000	-	.	gene_id "MSTRG.185137"; transcript_id "MSTRG.185137.100"; exon_number "13";
chr8	StringTie	exon	38426122	38426245	1000	-	.	gene_id "MSTRG.185137"; transcript_id "MSTRG.185137.100"; exon_number "14";
chr8	StringTie	exon	38427921	38428093	1000	-	.	gene_id "MSTRG.185137"; transcript_id "MSTRG.185137.100"; exon_number "15";
chr8	StringTie	exon	38428352	38428435	1000	-	.	gene_id "MSTRG.185137"; transcript_id "MSTRG.185137.100"; exon_number "16";
chr8	StringTie	exon	38429682	38429948	1000	-	.	gene_id "MSTRG.185137"; transcript_id "MSTRG.185137.100"; exon_number "17";
chr8	StringTie	exon	38431088	38431250	1000	-	.	gene_id "MSTRG.185137"; transcript_id "MSTRG.185137.100"; exon_number "18";
chr8	StringTie	transcript	38402698	38468870	1000	-	.	gene_id "MSTRG.185137"; transcript_id "MSTRG.185137.101";
chr8	StringTie	exon	38402698	38403095	1000	-	.	gene_id "MSTRG.185137"; transcript_id "MSTRG.185137.101"; exon_number "1";
chr8	StringTie	exon	38410894	38412595	1000	-	.	gene_id "MSTRG.185137"; transcript_id "MSTRG.185137.101"; exon_number "2";
chr8	StringTie	exon	38413918	38414023	1000	-	.	gene_id "MSTRG.185137"; transcript_id "MSTRG.185137.101"; exon_number "3";
chr8	StringTie	exon	38414152	38414289	1000	-	.	gene_id "MSTRG.185137"; transcript_id "MSTRG.185137.101"; exon_number "4";
chr8	StringTie	exon	38414559	38414629	1000	-	.	gene_id "MSTRG.185137"; transcript_id "MSTRG.185137.101"; exon_number "5";
chr8	StringTie	exon	38414779	38414901	1000	-	.	gene_id "MSTRG.185137"; transcript_id "MSTRG.185137.101"; exon_number "6";
chr8	StringTie	exon	38415870	38416060	1000	-	.	gene_id "MSTRG.185137"; transcript_id "MSTRG.185137.101"; exon_number "7";
chr8	StringTie	exon	38417306	38417416	1000	-	.	gene_id "MSTRG.185137"; transcript_id "MSTRG.185137.101"; exon_number "8";
chr8	StringTie	exon	38417870	38417991	1000	-	.	gene_id "MSTRG.185137"; transcript_id "MSTRG.185137.101"; exon_number "9";
chr8	StringTie	exon	38418228	38419735	1000	-	.	gene_id "MSTRG.185137"; transcript_id "MSTRG.185137.101"; exon_number "10";
chr8	StringTie	exon	38421797	38421941	1000	-	.	gene_id "MSTRG.185137"; transcript_id "MSTRG.185137.101"; exon_number "11";
chr8	StringTie	exon	38424509	38424699	1000	-	.	gene_id "MSTRG.185137"; transcript_id "MSTRG.185137.101"; exon_number "12";
chr8	StringTie	exon	38426122	38426245	1000	-	.	gene_id "MSTRG.185137"; transcript_id "MSTRG.185137.101"; exon_number "13";
chr8	StringTie	exon	38427921	38428093	1000	-	.	gene_id "MSTRG.185137"; transcript_id "MSTRG.185137.101"; exon_number "14";
chr8	StringTie	exon	38428352	38428435	1000	-	.	gene_id "MSTRG.185137"; transcript_id "MSTRG.185137.101"; exon_number "15";
chr8	StringTie	exon	38429682	38429948	1000	-	.	gene_id "MSTRG.185137"; transcript_id "MSTRG.185137.101"; exon_number "16";
chr8	StringTie	exon	38457356	38457534	1000	-	.	gene_id "MSTRG.185137"; transcript_id "MSTRG.185137.101"; exon_number "17";
chr8	StringTie	exon	38467981	38468870	1000	-	.	gene_id "MSTRG.185137"; transcript_id "MSTRG.185137.101"; exon_number "18";
chr8	StringTie	transcript	38402782	38438981	1000	-	.	gene_id "MSTRG.185137"; transcript_id "MSTRG.185137.102";
chr8	StringTie	exon	38402782	38403095	1000	-	.	gene_id "MSTRG.185137"; transcript_id "MSTRG.185137.102"; exon_number "1";
chr8	StringTie	exon	38410894	38413804	1000	-	.	gene_id "MSTRG.185137"; transcript_id "MSTRG.185137.102"; exon_number "2";
chr8	StringTie	exon	38413918	38414023	1000	-	.	gene_id "MSTRG.185137"; transcript_id "MSTRG.185137.102"; exon_number "3";
chr8	StringTie	exon	38414152	38414289	1000	-	.	gene_id "MSTRG.185137"; transcript_id "MSTRG.185137.102"; exon_number "4";
chr8	StringTie	exon	38414559	38414629	1000	-	.	gene_id "MSTRG.185137"; transcript_id "MSTRG.185137.102"; exon_number "5";
chr8	StringTie	exon	38414779	38414901	1000	-	.	gene_id "MSTRG.185137"; transcript_id "MSTRG.185137.102"; exon_number "6";
chr8	StringTie	exon	38415870	38416060	1000	-	.	gene_id "MSTRG.185137"; transcript_id "MSTRG.185137.102"; exon_number "7";
chr8	StringTie	exon	38417306	38417416	1000	-	.	gene_id "MSTRG.185137"; transcript_id "MSTRG.185137.102"; exon_number "8";
chr8	StringTie	exon	38417870	38417991	1000	-	.	gene_id "MSTRG.185137"; transcript_id "MSTRG.185137.102"; exon_number "9";
chr8	StringTie	exon	38418228	38418373	1000	-	.	gene_id "MSTRG.185137"; transcript_id "MSTRG.185137.102"; exon_number "10";
chr8	StringTie	exon	38419539	38419735	1000	-	.	gene_id "MSTRG.185137"; transcript_id "MSTRG.185137.102"; exon_number "11";
chr8	StringTie	exon	38421797	38421941	1000	-	.	gene_id "MSTRG.185137"; transcript_id "MSTRG.185137.102"; exon_number "12";
chr8	StringTie	exon	38424509	38424699	1000	-	.	gene_id "MSTRG.185137"; transcript_id "MSTRG.185137.102"; exon_number "13";
chr8	StringTie	exon	38426122	38426245	1000	-	.	gene_id "MSTRG.185137"; transcript_id "MSTRG.185137.102"; exon_number "14";
chr8	StringTie	exon	38427921	38428093	1000	-	.	gene_id "MSTRG.185137"; transcript_id "MSTRG.185137.102"; exon_number "15";
chr8	StringTie	exon	38428352	38428435	1000	-	.	gene_id "MSTRG.185137"; transcript_id "MSTRG.185137.102"; exon_number "16";
chr8	StringTie	exon	38429682	38429948	1000	-	.	gene_id "MSTRG.185137"; transcript_id "MSTRG.185137.102"; exon_number "17";
chr8	StringTie	exon	38438921	38438981	1000	-	.	gene_id "MSTRG.185137"; transcript_id "MSTRG.185137.102"; exon_number "18";
chr8	StringTie	transcript	38402815	38467712	1000	-	.	gene_id "MSTRG.185137"; transcript_id "MSTRG.185137.103";
chr8	StringTie	exon	38402815	38403095	1000	-	.	gene_id "MSTRG.185137"; transcript_id "MSTRG.185137.103"; exon_number "1";
chr8	StringTie	exon	38410894	38413804	1000	-	.	gene_id "MSTRG.185137"; transcript_id "MSTRG.185137.103"; exon_number "2";
chr8	StringTie	exon	38413918	38414023	1000	-	.	gene_id "MSTRG.185137"; transcript_id "MSTRG.185137.103"; exon_number "3";
chr8	StringTie	exon	38414152	38414289	1000	-	.	gene_id "MSTRG.185137"; transcript_id "MSTRG.185137.103"; exon_number "4";
chr8	StringTie	exon	38414559	38414629	1000	-	.	gene_id "MSTRG.185137"; transcript_id "MSTRG.185137.103"; exon_number "5";
chr8	StringTie	exon	38414779	38414901	1000	-	.	gene_id "MSTRG.185137"; transcript_id "MSTRG.185137.103"; exon_number "6";
chr8	StringTie	exon	38415870	38416060	1000	-	.	gene_id "MSTRG.185137"; transcript_id "MSTRG.185137.103"; exon_number "7";
chr8	StringTie	exon	38417306	38417416	1000	-	.	gene_id "MSTRG.185137"; transcript_id "MSTRG.185137.103"; exon_number "8";
chr8	StringTie	exon	38417870	38417991	1000	-	.	gene_id "MSTRG.185137"; transcript_id "MSTRG.185137.103"; exon_number "9";
chr8	StringTie	exon	38418228	38418373	1000	-	.	gene_id "MSTRG.185137"; transcript_id "MSTRG.185137.103"; exon_number "10";
chr8	StringTie	exon	38419539	38419735	1000	-	.	gene_id "MSTRG.185137"; transcript_id "MSTRG.185137.103"; exon_number "11";
chr8	StringTie	exon	38421797	38421941	1000	-	.	gene_id "MSTRG.185137"; transcript_id "MSTRG.185137.103"; exon_number "12";
chr8	StringTie	exon	38424509	38424699	1000	-	.	gene_id "MSTRG.185137"; transcript_id "MSTRG.185137.103"; exon_number "13";
chr8	StringTie	exon	38426122	38426245	1000	-	.	gene_id "MSTRG.185137"; transcript_id "MSTRG.185137.103"; exon_number "14";
chr8	StringTie	exon	38427921	38428093	1000	-	.	gene_id "MSTRG.185137"; transcript_id "MSTRG.185137.103"; exon_number "15";
chr8	StringTie	exon	38428352	38428435	1000	-	.	gene_id "MSTRG.185137"; transcript_id "MSTRG.185137.103"; exon_number "16";
chr8	StringTie	exon	38429247	38429390	1000	-	.	gene_id "MSTRG.185137"; transcript_id "MSTRG.185137.103"; exon_number "17";
chr8	StringTie	exon	38429682	38429948	1000	-	.	gene_id "MSTRG.185137"; transcript_id "MSTRG.185137.103"; exon_number "18";
chr8	StringTie	exon	38457356	38457534	1000	-	.	gene_id "MSTRG.185137"; transcript_id "MSTRG.185137.103"; exon_number "19";
chr8	StringTie	exon	38458847	38458984	1000	-	.	gene_id "MSTRG.185137"; transcript_id "MSTRG.185137.103"; exon_number "20";
chr8	StringTie	exon	38467672	38467712	1000	-	.	gene_id "MSTRG.185137"; transcript_id "MSTRG.185137.103"; exon_number "21";
chr8	StringTie	transcript	38402877	38467875	1000	-	.	gene_id "MSTRG.185137"; transcript_id "MSTRG.185137.104";
chr8	StringTie	exon	38402877	38403095	1000	-	.	gene_id "MSTRG.185137"; transcript_id "MSTRG.185137.104"; exon_number "1";
chr8	StringTie	exon	38410894	38413804	1000	-	.	gene_id "MSTRG.185137"; transcript_id "MSTRG.185137.104"; exon_number "2";
chr8	StringTie	exon	38413918	38414023	1000	-	.	gene_id "MSTRG.185137"; transcript_id "MSTRG.185137.104"; exon_number "3";
chr8	StringTie	exon	38414152	38414289	1000	-	.	gene_id "MSTRG.185137"; transcript_id "MSTRG.185137.104"; exon_number "4";
chr8	StringTie	exon	38414559	38414629	1000	-	.	gene_id "MSTRG.185137"; transcript_id "MSTRG.185137.104"; exon_number "5";
chr8	StringTie	exon	38414779	38414901	1000	-	.	gene_id "MSTRG.185137"; transcript_id "MSTRG.185137.104"; exon_number "6";
chr8	StringTie	exon	38415870	38416060	1000	-	.	gene_id "MSTRG.185137"; transcript_id "MSTRG.185137.104"; exon_number "7";
chr8	StringTie	exon	38417306	38417416	1000	-	.	gene_id "MSTRG.185137"; transcript_id "MSTRG.185137.104"; exon_number "8";
chr8	StringTie	exon	38417870	38417991	1000	-	.	gene_id "MSTRG.185137"; transcript_id "MSTRG.185137.104"; exon_number "9";
chr8	StringTie	exon	38418228	38418373	1000	-	.	gene_id "MSTRG.185137"; transcript_id "MSTRG.185137.104"; exon_number "10";
chr8	StringTie	exon	38419533	38419735	1000	-	.	gene_id "MSTRG.185137"; transcript_id "MSTRG.185137.104"; exon_number "11";
chr8	StringTie	exon	38421797	38421941	1000	-	.	gene_id "MSTRG.185137"; transcript_id "MSTRG.185137.104"; exon_number "12";
chr8	StringTie	exon	38424509	38424699	1000	-	.	gene_id "MSTRG.185137"; transcript_id "MSTRG.185137.104"; exon_number "13";
chr8	StringTie	exon	38426122	38426245	1000	-	.	gene_id "MSTRG.185137"; transcript_id "MSTRG.185137.104"; exon_number "14";
chr8	StringTie	exon	38427921	38428093	1000	-	.	gene_id "MSTRG.185137"; transcript_id "MSTRG.185137.104"; exon_number "15";
chr8	StringTie	exon	38428346	38428435	1000	-	.	gene_id "MSTRG.185137"; transcript_id "MSTRG.185137.104"; exon_number "16";
chr8	StringTie	exon	38429682	38429948	1000	-	.	gene_id "MSTRG.185137"; transcript_id "MSTRG.185137.104"; exon_number "17";
chr8	StringTie	exon	38440306	38440373	1000	-	.	gene_id "MSTRG.185137"; transcript_id "MSTRG.185137.104"; exon_number "18";
chr8	StringTie	exon	38457356	38457534	1000	-	.	gene_id "MSTRG.185137"; transcript_id "MSTRG.185137.104"; exon_number "19";
chr8	StringTie	exon	38467672	38467875	1000	-	.	gene_id "MSTRG.185137"; transcript_id "MSTRG.185137.104"; exon_number "20";
chr8	StringTie	transcript	38402996	38468635	1000	-	.	gene_id "MSTRG.185137"; transcript_id "MSTRG.185137.105";
chr8	StringTie	exon	38402996	38403095	1000	-	.	gene_id "MSTRG.185137"; transcript_id "MSTRG.185137.105"; exon_number "1";
chr8	StringTie	exon	38410894	38413804	1000	-	.	gene_id "MSTRG.185137"; transcript_id "MSTRG.185137.105"; exon_number "2";
chr8	StringTie	exon	38413918	38414023	1000	-	.	gene_id "MSTRG.185137"; transcript_id "MSTRG.185137.105"; exon_number "3";
chr8	StringTie	exon	38414152	38414289	1000	-	.	gene_id "MSTRG.185137"; transcript_id "MSTRG.185137.105"; exon_number "4";
chr8	StringTie	exon	38414559	38414629	1000	-	.	gene_id "MSTRG.185137"; transcript_id "MSTRG.185137.105"; exon_number "5";
chr8	StringTie	exon	38414779	38414901	1000	-	.	gene_id "MSTRG.185137"; transcript_id "MSTRG.185137.105"; exon_number "6";
chr8	StringTie	exon	38415870	38416060	1000	-	.	gene_id "MSTRG.185137"; transcript_id "MSTRG.185137.105"; exon_number "7";
chr8	StringTie	exon	38417306	38417416	1000	-	.	gene_id "MSTRG.185137"; transcript_id "MSTRG.185137.105"; exon_number "8";
chr8	StringTie	exon	38417870	38417991	1000	-	.	gene_id "MSTRG.185137"; transcript_id "MSTRG.185137.105"; exon_number "9";
chr8	StringTie	exon	38418228	38418373	1000	-	.	gene_id "MSTRG.185137"; transcript_id "MSTRG.185137.105"; exon_number "10";
chr8	StringTie	exon	38419533	38419735	1000	-	.	gene_id "MSTRG.185137"; transcript_id "MSTRG.185137.105"; exon_number "11";
chr8	StringTie	exon	38421797	38421941	1000	-	.	gene_id "MSTRG.185137"; transcript_id "MSTRG.185137.105"; exon_number "12";
chr8	StringTie	exon	38424509	38424699	1000	-	.	gene_id "MSTRG.185137"; transcript_id "MSTRG.185137.105"; exon_number "13";
chr8	StringTie	exon	38426122	38426245	1000	-	.	gene_id "MSTRG.185137"; transcript_id "MSTRG.185137.105"; exon_number "14";
chr8	StringTie	exon	38427921	38428093	1000	-	.	gene_id "MSTRG.185137"; transcript_id "MSTRG.185137.105"; exon_number "15";
chr8	StringTie	exon	38428346	38428435	1000	-	.	gene_id "MSTRG.185137"; transcript_id "MSTRG.185137.105"; exon_number "16";
chr8	StringTie	exon	38429682	38429948	1000	-	.	gene_id "MSTRG.185137"; transcript_id "MSTRG.185137.105"; exon_number "17";
chr8	StringTie	exon	38443277	38443492	1000	-	.	gene_id "MSTRG.185137"; transcript_id "MSTRG.185137.105"; exon_number "18";
chr8	StringTie	exon	38457356	38457534	1000	-	.	gene_id "MSTRG.185137"; transcript_id "MSTRG.185137.105"; exon_number "19";
chr8	StringTie	exon	38467981	38468635	1000	-	.	gene_id "MSTRG.185137"; transcript_id "MSTRG.185137.105"; exon_number "20";
chr8	StringTie	transcript	38403522	38468834	1000	-	.	gene_id "MSTRG.185137"; transcript_id "MSTRG.185137.106";
chr8	StringTie	exon	38403522	38404306	1000	-	.	gene_id "MSTRG.185137"; transcript_id "MSTRG.185137.106"; exon_number "1";
chr8	StringTie	exon	38410894	38413804	1000	-	.	gene_id "MSTRG.185137"; transcript_id "MSTRG.185137.106"; exon_number "2";
chr8	StringTie	exon	38413918	38414023	1000	-	.	gene_id "MSTRG.185137"; transcript_id "MSTRG.185137.106"; exon_number "3";
chr8	StringTie	exon	38414152	38414289	1000	-	.	gene_id "MSTRG.185137"; transcript_id "MSTRG.185137.106"; exon_number "4";
chr8	StringTie	exon	38414559	38414629	1000	-	.	gene_id "MSTRG.185137"; transcript_id "MSTRG.185137.106"; exon_number "5";
chr8	StringTie	exon	38414779	38414901	1000	-	.	gene_id "MSTRG.185137"; transcript_id "MSTRG.185137.106"; exon_number "6";
chr8	StringTie	exon	38415870	38416060	1000	-	.	gene_id "MSTRG.185137"; transcript_id "MSTRG.185137.106"; exon_number "7";
chr8	StringTie	exon	38417306	38417416	1000	-	.	gene_id "MSTRG.185137"; transcript_id "MSTRG.185137.106"; exon_number "8";
chr8	StringTie	exon	38417870	38417991	1000	-	.	gene_id "MSTRG.185137"; transcript_id "MSTRG.185137.106"; exon_number "9";
chr8	StringTie	exon	38418228	38418373	1000	-	.	gene_id "MSTRG.185137"; transcript_id "MSTRG.185137.106"; exon_number "10";
chr8	StringTie	exon	38419533	38419735	1000	-	.	gene_id "MSTRG.185137"; transcript_id "MSTRG.185137.106"; exon_number "11";
chr8	StringTie	exon	38421797	38421941	1000	-	.	gene_id "MSTRG.185137"; transcript_id "MSTRG.185137.106"; exon_number "12";
chr8	StringTie	exon	38424509	38424699	1000	-	.	gene_id "MSTRG.185137"; transcript_id "MSTRG.185137.106"; exon_number "13";
chr8	StringTie	exon	38426122	38426245	1000	-	.	gene_id "MSTRG.185137"; transcript_id "MSTRG.185137.106"; exon_number "14";
chr8	StringTie	exon	38427921	38428093	1000	-	.	gene_id "MSTRG.185137"; transcript_id "MSTRG.185137.106"; exon_number "15";
chr8	StringTie	exon	38428346	38428435	1000	-	.	gene_id "MSTRG.185137"; transcript_id "MSTRG.185137.106"; exon_number "16";
chr8	StringTie	exon	38429682	38429948	1000	-	.	gene_id "MSTRG.185137"; transcript_id "MSTRG.185137.106"; exon_number "17";
chr8	StringTie	exon	38457356	38457534	1000	-	.	gene_id "MSTRG.185137"; transcript_id "MSTRG.185137.106"; exon_number "18";
chr8	StringTie	exon	38467981	38468834	1000	-	.	gene_id "MSTRG.185137"; transcript_id "MSTRG.185137.106"; exon_number "19";
chr8	StringTie	transcript	38404322	38468810	1000	-	.	gene_id "MSTRG.185137"; transcript_id "MSTRG.185137.107";
chr8	StringTie	exon	38404322	38404407	1000	-	.	gene_id "MSTRG.185137"; transcript_id "MSTRG.185137.107"; exon_number "1";
chr8	StringTie	exon	38410894	38413804	1000	-	.	gene_id "MSTRG.185137"; transcript_id "MSTRG.185137.107"; exon_number "2";
chr8	StringTie	exon	38413918	38414023	1000	-	.	gene_id "MSTRG.185137"; transcript_id "MSTRG.185137.107"; exon_number "3";
chr8	StringTie	exon	38414152	38414289	1000	-	.	gene_id "MSTRG.185137"; transcript_id "MSTRG.185137.107"; exon_number "4";
chr8	StringTie	exon	38414559	38414629	1000	-	.	gene_id "MSTRG.185137"; transcript_id "MSTRG.185137.107"; exon_number "5";
chr8	StringTie	exon	38414779	38414901	1000	-	.	gene_id "MSTRG.185137"; transcript_id "MSTRG.185137.107"; exon_number "6";
chr8	StringTie	exon	38415870	38416060	1000	-	.	gene_id "MSTRG.185137"; transcript_id "MSTRG.185137.107"; exon_number "7";
chr8	StringTie	exon	38417306	38417416	1000	-	.	gene_id "MSTRG.185137"; transcript_id "MSTRG.185137.107"; exon_number "8";
chr8	StringTie	exon	38417870	38417991	1000	-	.	gene_id "MSTRG.185137"; transcript_id "MSTRG.185137.107"; exon_number "9";
chr8	StringTie	exon	38418228	38418373	1000	-	.	gene_id "MSTRG.185137"; transcript_id "MSTRG.185137.107"; exon_number "10";
chr8	StringTie	exon	38419539	38419735	1000	-	.	gene_id "MSTRG.185137"; transcript_id "MSTRG.185137.107"; exon_number "11";
chr8	StringTie	exon	38421797	38421941	1000	-	.	gene_id "MSTRG.185137"; transcript_id "MSTRG.185137.107"; exon_number "12";
chr8	StringTie	exon	38424509	38424699	1000	-	.	gene_id "MSTRG.185137"; transcript_id "MSTRG.185137.107"; exon_number "13";
chr8	StringTie	exon	38426122	38426245	1000	-	.	gene_id "MSTRG.185137"; transcript_id "MSTRG.185137.107"; exon_number "14";
chr8	StringTie	exon	38427921	38428093	1000	-	.	gene_id "MSTRG.185137"; transcript_id "MSTRG.185137.107"; exon_number "15";
chr8	StringTie	exon	38428352	38428435	1000	-	.	gene_id "MSTRG.185137"; transcript_id "MSTRG.185137.107"; exon_number "16";
chr8	StringTie	exon	38429682	38429948	1000	-	.	gene_id "MSTRG.185137"; transcript_id "MSTRG.185137.107"; exon_number "17";
chr8	StringTie	exon	38440306	38440373	1000	-	.	gene_id "MSTRG.185137"; transcript_id "MSTRG.185137.107"; exon_number "18";
chr8	StringTie	exon	38457356	38457534	1000	-	.	gene_id "MSTRG.185137"; transcript_id "MSTRG.185137.107"; exon_number "19";
chr8	StringTie	exon	38467981	38468810	1000	-	.	gene_id "MSTRG.185137"; transcript_id "MSTRG.185137.107"; exon_number "20";
chr8	StringTie	transcript	38404393	38467892	1000	-	.	gene_id "MSTRG.185137"; transcript_id "MSTRG.185137.108";
chr8	StringTie	exon	38404393	38404407	1000	-	.	gene_id "MSTRG.185137"; transcript_id "MSTRG.185137.108"; exon_number "1";
chr8	StringTie	exon	38410894	38412595	1000	-	.	gene_id "MSTRG.185137"; transcript_id "MSTRG.185137.108"; exon_number "2";
chr8	StringTie	exon	38413918	38414023	1000	-	.	gene_id "MSTRG.185137"; transcript_id "MSTRG.185137.108"; exon_number "3";
chr8	StringTie	exon	38414152	38414289	1000	-	.	gene_id "MSTRG.185137"; transcript_id "MSTRG.185137.108"; exon_number "4";
chr8	StringTie	exon	38414559	38414629	1000	-	.	gene_id "MSTRG.185137"; transcript_id "MSTRG.185137.108"; exon_number "5";
chr8	StringTie	exon	38414779	38414901	1000	-	.	gene_id "MSTRG.185137"; transcript_id "MSTRG.185137.108"; exon_number "6";
chr8	StringTie	exon	38415870	38416060	1000	-	.	gene_id "MSTRG.185137"; transcript_id "MSTRG.185137.108"; exon_number "7";
chr8	StringTie	exon	38417306	38417416	1000	-	.	gene_id "MSTRG.185137"; transcript_id "MSTRG.185137.108"; exon_number "8";
chr8	StringTie	exon	38417870	38417991	1000	-	.	gene_id "MSTRG.185137"; transcript_id "MSTRG.185137.108"; exon_number "9";
chr8	StringTie	exon	38418228	38418373	1000	-	.	gene_id "MSTRG.185137"; transcript_id "MSTRG.185137.108"; exon_number "10";
chr8	StringTie	exon	38419533	38419735	1000	-	.	gene_id "MSTRG.185137"; transcript_id "MSTRG.185137.108"; exon_number "11";
chr8	StringTie	exon	38421797	38421941	1000	-	.	gene_id "MSTRG.185137"; transcript_id "MSTRG.185137.108"; exon_number "12";
chr8	StringTie	exon	38424509	38424699	1000	-	.	gene_id "MSTRG.185137"; transcript_id "MSTRG.185137.108"; exon_number "13";
chr8	StringTie	exon	38426122	38426245	1000	-	.	gene_id "MSTRG.185137"; transcript_id "MSTRG.185137.108"; exon_number "14";
chr8	StringTie	exon	38427921	38428093	1000	-	.	gene_id "MSTRG.185137"; transcript_id "MSTRG.185137.108"; exon_number "15";
chr8	StringTie	exon	38428352	38428435	1000	-	.	gene_id "MSTRG.185137"; transcript_id "MSTRG.185137.108"; exon_number "16";
chr8	StringTie	exon	38429682	38429948	1000	-	.	gene_id "MSTRG.185137"; transcript_id "MSTRG.185137.108"; exon_number "17";
chr8	StringTie	exon	38457356	38457534	1000	-	.	gene_id "MSTRG.185137"; transcript_id "MSTRG.185137.108"; exon_number "18";
chr8	StringTie	exon	38467672	38467892	1000	-	.	gene_id "MSTRG.185137"; transcript_id "MSTRG.185137.108"; exon_number "19";
chr8	StringTie	transcript	38407464	38468629	1000	-	.	gene_id "MSTRG.185137"; transcript_id "MSTRG.185137.109";
chr8	StringTie	exon	38407464	38412595	1000	-	.	gene_id "MSTRG.185137"; transcript_id "MSTRG.185137.109"; exon_number "1";
chr8	StringTie	exon	38413918	38414023	1000	-	.	gene_id "MSTRG.185137"; transcript_id "MSTRG.185137.109"; exon_number "2";
chr8	StringTie	exon	38414152	38414289	1000	-	.	gene_id "MSTRG.185137"; transcript_id "MSTRG.185137.109"; exon_number "3";
chr8	StringTie	exon	38414559	38414629	1000	-	.	gene_id "MSTRG.185137"; transcript_id "MSTRG.185137.109"; exon_number "4";
chr8	StringTie	exon	38414779	38414901	1000	-	.	gene_id "MSTRG.185137"; transcript_id "MSTRG.185137.109"; exon_number "5";
chr8	StringTie	exon	38415870	38416060	1000	-	.	gene_id "MSTRG.185137"; transcript_id "MSTRG.185137.109"; exon_number "6";
chr8	StringTie	exon	38417306	38417416	1000	-	.	gene_id "MSTRG.185137"; transcript_id "MSTRG.185137.109"; exon_number "7";
chr8	StringTie	exon	38417870	38417991	1000	-	.	gene_id "MSTRG.185137"; transcript_id "MSTRG.185137.109"; exon_number "8";
chr8	StringTie	exon	38418228	38419735	1000	-	.	gene_id "MSTRG.185137"; transcript_id "MSTRG.185137.109"; exon_number "9";
chr8	StringTie	exon	38421797	38421941	1000	-	.	gene_id "MSTRG.185137"; transcript_id "MSTRG.185137.109"; exon_number "10";
chr8	StringTie	exon	38424509	38424699	1000	-	.	gene_id "MSTRG.185137"; transcript_id "MSTRG.185137.109"; exon_number "11";
chr8	StringTie	exon	38426122	38426245	1000	-	.	gene_id "MSTRG.185137"; transcript_id "MSTRG.185137.109"; exon_number "12";
chr8	StringTie	exon	38427921	38428093	1000	-	.	gene_id "MSTRG.185137"; transcript_id "MSTRG.185137.109"; exon_number "13";
chr8	StringTie	exon	38428346	38428435	1000	-	.	gene_id "MSTRG.185137"; transcript_id "MSTRG.185137.109"; exon_number "14";
chr8	StringTie	exon	38429682	38443492	1000	-	.	gene_id "MSTRG.185137"; transcript_id "MSTRG.185137.109"; exon_number "15";
chr8	StringTie	exon	38457356	38457534	1000	-	.	gene_id "MSTRG.185137"; transcript_id "MSTRG.185137.109"; exon_number "16";
chr8	StringTie	exon	38467981	38468629	1000	-	.	gene_id "MSTRG.185137"; transcript_id "MSTRG.185137.109"; exon_number "17";
chr8	StringTie	transcript	38400362	38468962	1000	-	.	gene_id "MSTRG.185137"; transcript_id "MSTRG.185137.11";
chr8	StringTie	exon	38400362	38400788	1000	-	.	gene_id "MSTRG.185137"; transcript_id "MSTRG.185137.11"; exon_number "1";
chr8	StringTie	exon	38401560	38401636	1000	-	.	gene_id "MSTRG.185137"; transcript_id "MSTRG.185137.11"; exon_number "2";
chr8	StringTie	exon	38402894	38403095	1000	-	.	gene_id "MSTRG.185137"; transcript_id "MSTRG.185137.11"; exon_number "3";
chr8	StringTie	exon	38410894	38413804	1000	-	.	gene_id "MSTRG.185137"; transcript_id "MSTRG.185137.11"; exon_number "4";
chr8	StringTie	exon	38413918	38414023	1000	-	.	gene_id "MSTRG.185137"; transcript_id "MSTRG.185137.11"; exon_number "5";
chr8	StringTie	exon	38414152	38414289	1000	-	.	gene_id "MSTRG.185137"; transcript_id "MSTRG.185137.11"; exon_number "6";
chr8	StringTie	exon	38414559	38414629	1000	-	.	gene_id "MSTRG.185137"; transcript_id "MSTRG.185137.11"; exon_number "7";
chr8	StringTie	exon	38414779	38414901	1000	-	.	gene_id "MSTRG.185137"; transcript_id "MSTRG.185137.11"; exon_number "8";
chr8	StringTie	exon	38415870	38416060	1000	-	.	gene_id "MSTRG.185137"; transcript_id "MSTRG.185137.11"; exon_number "9";
chr8	StringTie	exon	38417306	38417416	1000	-	.	gene_id "MSTRG.185137"; transcript_id "MSTRG.185137.11"; exon_number "10";
chr8	StringTie	exon	38417870	38417991	1000	-	.	gene_id "MSTRG.185137"; transcript_id "MSTRG.185137.11"; exon_number "11";
chr8	StringTie	exon	38418228	38418373	1000	-	.	gene_id "MSTRG.185137"; transcript_id "MSTRG.185137.11"; exon_number "12";
chr8	StringTie	exon	38419533	38419735	1000	-	.	gene_id "MSTRG.185137"; transcript_id "MSTRG.185137.11"; exon_number "13";
chr8	StringTie	exon	38421797	38421941	1000	-	.	gene_id "MSTRG.185137"; transcript_id "MSTRG.185137.11"; exon_number "14";
chr8	StringTie	exon	38424509	38424699	1000	-	.	gene_id "MSTRG.185137"; transcript_id "MSTRG.185137.11"; exon_number "15";
chr8	StringTie	exon	38426122	38426245	1000	-	.	gene_id "MSTRG.185137"; transcript_id "MSTRG.185137.11"; exon_number "16";
chr8	StringTie	exon	38427921	38428093	1000	-	.	gene_id "MSTRG.185137"; transcript_id "MSTRG.185137.11"; exon_number "17";
chr8	StringTie	exon	38428352	38428435	1000	-	.	gene_id "MSTRG.185137"; transcript_id "MSTRG.185137.11"; exon_number "18";
chr8	StringTie	exon	38429682	38429948	1000	-	.	gene_id "MSTRG.185137"; transcript_id "MSTRG.185137.11"; exon_number "19";
chr8	StringTie	exon	38440306	38440373	1000	-	.	gene_id "MSTRG.185137"; transcript_id "MSTRG.185137.11"; exon_number "20";
chr8	StringTie	exon	38457356	38457534	1000	-	.	gene_id "MSTRG.185137"; transcript_id "MSTRG.185137.11"; exon_number "21";
chr8	StringTie	exon	38467981	38468962	1000	-	.	gene_id "MSTRG.185137"; transcript_id "MSTRG.185137.11"; exon_number "22";
chr8	StringTie	transcript	38407465	38468812	1000	-	.	gene_id "MSTRG.185137"; transcript_id "MSTRG.185137.110";
chr8	StringTie	exon	38407465	38413804	1000	-	.	gene_id "MSTRG.185137"; transcript_id "MSTRG.185137.110"; exon_number "1";
chr8	StringTie	exon	38413918	38414023	1000	-	.	gene_id "MSTRG.185137"; transcript_id "MSTRG.185137.110"; exon_number "2";
chr8	StringTie	exon	38414152	38414289	1000	-	.	gene_id "MSTRG.185137"; transcript_id "MSTRG.185137.110"; exon_number "3";
chr8	StringTie	exon	38414559	38414629	1000	-	.	gene_id "MSTRG.185137"; transcript_id "MSTRG.185137.110"; exon_number "4";
chr8	StringTie	exon	38414779	38414901	1000	-	.	gene_id "MSTRG.185137"; transcript_id "MSTRG.185137.110"; exon_number "5";
chr8	StringTie	exon	38415870	38416060	1000	-	.	gene_id "MSTRG.185137"; transcript_id "MSTRG.185137.110"; exon_number "6";
chr8	StringTie	exon	38417306	38417416	1000	-	.	gene_id "MSTRG.185137"; transcript_id "MSTRG.185137.110"; exon_number "7";
chr8	StringTie	exon	38417870	38417991	1000	-	.	gene_id "MSTRG.185137"; transcript_id "MSTRG.185137.110"; exon_number "8";
chr8	StringTie	exon	38418228	38419735	1000	-	.	gene_id "MSTRG.185137"; transcript_id "MSTRG.185137.110"; exon_number "9";
chr8	StringTie	exon	38421797	38421941	1000	-	.	gene_id "MSTRG.185137"; transcript_id "MSTRG.185137.110"; exon_number "10";
chr8	StringTie	exon	38424509	38424699	1000	-	.	gene_id "MSTRG.185137"; transcript_id "MSTRG.185137.110"; exon_number "11";
chr8	StringTie	exon	38426122	38426245	1000	-	.	gene_id "MSTRG.185137"; transcript_id "MSTRG.185137.110"; exon_number "12";
chr8	StringTie	exon	38427921	38428093	1000	-	.	gene_id "MSTRG.185137"; transcript_id "MSTRG.185137.110"; exon_number "13";
chr8	StringTie	exon	38428346	38428435	1000	-	.	gene_id "MSTRG.185137"; transcript_id "MSTRG.185137.110"; exon_number "14";
chr8	StringTie	exon	38429682	38443492	1000	-	.	gene_id "MSTRG.185137"; transcript_id "MSTRG.185137.110"; exon_number "15";
chr8	StringTie	exon	38457356	38457534	1000	-	.	gene_id "MSTRG.185137"; transcript_id "MSTRG.185137.110"; exon_number "16";
chr8	StringTie	exon	38467981	38468812	1000	-	.	gene_id "MSTRG.185137"; transcript_id "MSTRG.185137.110"; exon_number "17";
chr8	StringTie	transcript	38407495	38467849	1000	-	.	gene_id "MSTRG.185137"; transcript_id "MSTRG.185137.111";
chr8	StringTie	exon	38407495	38412595	1000	-	.	gene_id "MSTRG.185137"; transcript_id "MSTRG.185137.111"; exon_number "1";
chr8	StringTie	exon	38413918	38414023	1000	-	.	gene_id "MSTRG.185137"; transcript_id "MSTRG.185137.111"; exon_number "2";
chr8	StringTie	exon	38414152	38414289	1000	-	.	gene_id "MSTRG.185137"; transcript_id "MSTRG.185137.111"; exon_number "3";
chr8	StringTie	exon	38414559	38414629	1000	-	.	gene_id "MSTRG.185137"; transcript_id "MSTRG.185137.111"; exon_number "4";
chr8	StringTie	exon	38414779	38414901	1000	-	.	gene_id "MSTRG.185137"; transcript_id "MSTRG.185137.111"; exon_number "5";
chr8	StringTie	exon	38415870	38416060	1000	-	.	gene_id "MSTRG.185137"; transcript_id "MSTRG.185137.111"; exon_number "6";
chr8	StringTie	exon	38417306	38417416	1000	-	.	gene_id "MSTRG.185137"; transcript_id "MSTRG.185137.111"; exon_number "7";
chr8	StringTie	exon	38417870	38417991	1000	-	.	gene_id "MSTRG.185137"; transcript_id "MSTRG.185137.111"; exon_number "8";
chr8	StringTie	exon	38418228	38418373	1000	-	.	gene_id "MSTRG.185137"; transcript_id "MSTRG.185137.111"; exon_number "9";
chr8	StringTie	exon	38419533	38419735	1000	-	.	gene_id "MSTRG.185137"; transcript_id "MSTRG.185137.111"; exon_number "10";
chr8	StringTie	exon	38421797	38421941	1000	-	.	gene_id "MSTRG.185137"; transcript_id "MSTRG.185137.111"; exon_number "11";
chr8	StringTie	exon	38424509	38424699	1000	-	.	gene_id "MSTRG.185137"; transcript_id "MSTRG.185137.111"; exon_number "12";
chr8	StringTie	exon	38426122	38426245	1000	-	.	gene_id "MSTRG.185137"; transcript_id "MSTRG.185137.111"; exon_number "13";
chr8	StringTie	exon	38427921	38428093	1000	-	.	gene_id "MSTRG.185137"; transcript_id "MSTRG.185137.111"; exon_number "14";
chr8	StringTie	exon	38428352	38428435	1000	-	.	gene_id "MSTRG.185137"; transcript_id "MSTRG.185137.111"; exon_number "15";
chr8	StringTie	exon	38429247	38429390	1000	-	.	gene_id "MSTRG.185137"; transcript_id "MSTRG.185137.111"; exon_number "16";
chr8	StringTie	exon	38429682	38429948	1000	-	.	gene_id "MSTRG.185137"; transcript_id "MSTRG.185137.111"; exon_number "17";
chr8	StringTie	exon	38457356	38457534	1000	-	.	gene_id "MSTRG.185137"; transcript_id "MSTRG.185137.111"; exon_number "18";
chr8	StringTie	exon	38467672	38467849	1000	-	.	gene_id "MSTRG.185137"; transcript_id "MSTRG.185137.111"; exon_number "19";
chr8	StringTie	transcript	38407513	38430560	1000	-	.	gene_id "MSTRG.185137"; transcript_id "MSTRG.185137.112";
chr8	StringTie	exon	38407513	38410944	1000	-	.	gene_id "MSTRG.185137"; transcript_id "MSTRG.185137.112"; exon_number "1";
chr8	StringTie	exon	38412423	38413804	1000	-	.	gene_id "MSTRG.185137"; transcript_id "MSTRG.185137.112"; exon_number "2";
chr8	StringTie	exon	38413918	38414023	1000	-	.	gene_id "MSTRG.185137"; transcript_id "MSTRG.185137.112"; exon_number "3";
chr8	StringTie	exon	38414152	38414289	1000	-	.	gene_id "MSTRG.185137"; transcript_id "MSTRG.185137.112"; exon_number "4";
chr8	StringTie	exon	38414559	38414629	1000	-	.	gene_id "MSTRG.185137"; transcript_id "MSTRG.185137.112"; exon_number "5";
chr8	StringTie	exon	38414779	38414901	1000	-	.	gene_id "MSTRG.185137"; transcript_id "MSTRG.185137.112"; exon_number "6";
chr8	StringTie	exon	38415870	38416060	1000	-	.	gene_id "MSTRG.185137"; transcript_id "MSTRG.185137.112"; exon_number "7";
chr8	StringTie	exon	38417306	38417416	1000	-	.	gene_id "MSTRG.185137"; transcript_id "MSTRG.185137.112"; exon_number "8";
chr8	StringTie	exon	38417870	38417991	1000	-	.	gene_id "MSTRG.185137"; transcript_id "MSTRG.185137.112"; exon_number "9";
chr8	StringTie	exon	38418228	38419735	1000	-	.	gene_id "MSTRG.185137"; transcript_id "MSTRG.185137.112"; exon_number "10";
chr8	StringTie	exon	38423025	38423175	1000	-	.	gene_id "MSTRG.185137"; transcript_id "MSTRG.185137.112"; exon_number "11";
chr8	StringTie	exon	38424509	38424699	1000	-	.	gene_id "MSTRG.185137"; transcript_id "MSTRG.185137.112"; exon_number "12";
chr8	StringTie	exon	38426122	38426245	1000	-	.	gene_id "MSTRG.185137"; transcript_id "MSTRG.185137.112"; exon_number "13";
chr8	StringTie	exon	38427921	38428093	1000	-	.	gene_id "MSTRG.185137"; transcript_id "MSTRG.185137.112"; exon_number "14";
chr8	StringTie	exon	38428346	38428435	1000	-	.	gene_id "MSTRG.185137"; transcript_id "MSTRG.185137.112"; exon_number "15";
chr8	StringTie	exon	38429682	38430560	1000	-	.	gene_id "MSTRG.185137"; transcript_id "MSTRG.185137.112"; exon_number "16";
chr8	StringTie	transcript	38407551	38468666	1000	-	.	gene_id "MSTRG.185137"; transcript_id "MSTRG.185137.113";
chr8	StringTie	exon	38407551	38412595	1000	-	.	gene_id "MSTRG.185137"; transcript_id "MSTRG.185137.113"; exon_number "1";
chr8	StringTie	exon	38413918	38414023	1000	-	.	gene_id "MSTRG.185137"; transcript_id "MSTRG.185137.113"; exon_number "2";
chr8	StringTie	exon	38414152	38414289	1000	-	.	gene_id "MSTRG.185137"; transcript_id "MSTRG.185137.113"; exon_number "3";
chr8	StringTie	exon	38414559	38414629	1000	-	.	gene_id "MSTRG.185137"; transcript_id "MSTRG.185137.113"; exon_number "4";
chr8	StringTie	exon	38414779	38414901	1000	-	.	gene_id "MSTRG.185137"; transcript_id "MSTRG.185137.113"; exon_number "5";
chr8	StringTie	exon	38415870	38416060	1000	-	.	gene_id "MSTRG.185137"; transcript_id "MSTRG.185137.113"; exon_number "6";
chr8	StringTie	exon	38417306	38417416	1000	-	.	gene_id "MSTRG.185137"; transcript_id "MSTRG.185137.113"; exon_number "7";
chr8	StringTie	exon	38417870	38417991	1000	-	.	gene_id "MSTRG.185137"; transcript_id "MSTRG.185137.113"; exon_number "8";
chr8	StringTie	exon	38418228	38419735	1000	-	.	gene_id "MSTRG.185137"; transcript_id "MSTRG.185137.113"; exon_number "9";
chr8	StringTie	exon	38421797	38421941	1000	-	.	gene_id "MSTRG.185137"; transcript_id "MSTRG.185137.113"; exon_number "10";
chr8	StringTie	exon	38424509	38424699	1000	-	.	gene_id "MSTRG.185137"; transcript_id "MSTRG.185137.113"; exon_number "11";
chr8	StringTie	exon	38426122	38426245	1000	-	.	gene_id "MSTRG.185137"; transcript_id "MSTRG.185137.113"; exon_number "12";
chr8	StringTie	exon	38427921	38428093	1000	-	.	gene_id "MSTRG.185137"; transcript_id "MSTRG.185137.113"; exon_number "13";
chr8	StringTie	exon	38428346	38428435	1000	-	.	gene_id "MSTRG.185137"; transcript_id "MSTRG.185137.113"; exon_number "14";
chr8	StringTie	exon	38457356	38457534	1000	-	.	gene_id "MSTRG.185137"; transcript_id "MSTRG.185137.113"; exon_number "15";
chr8	StringTie	exon	38467672	38468666	1000	-	.	gene_id "MSTRG.185137"; transcript_id "MSTRG.185137.113"; exon_number "16";
chr8	StringTie	transcript	38408048	38467878	1000	-	.	gene_id "MSTRG.185137"; transcript_id "MSTRG.185137.114";
chr8	StringTie	exon	38408048	38413804	1000	-	.	gene_id "MSTRG.185137"; transcript_id "MSTRG.185137.114"; exon_number "1";
chr8	StringTie	exon	38413918	38414023	1000	-	.	gene_id "MSTRG.185137"; transcript_id "MSTRG.185137.114"; exon_number "2";
chr8	StringTie	exon	38414152	38414289	1000	-	.	gene_id "MSTRG.185137"; transcript_id "MSTRG.185137.114"; exon_number "3";
chr8	StringTie	exon	38414559	38414629	1000	-	.	gene_id "MSTRG.185137"; transcript_id "MSTRG.185137.114"; exon_number "4";
chr8	StringTie	exon	38414779	38414901	1000	-	.	gene_id "MSTRG.185137"; transcript_id "MSTRG.185137.114"; exon_number "5";
chr8	StringTie	exon	38415870	38416060	1000	-	.	gene_id "MSTRG.185137"; transcript_id "MSTRG.185137.114"; exon_number "6";
chr8	StringTie	exon	38417306	38417416	1000	-	.	gene_id "MSTRG.185137"; transcript_id "MSTRG.185137.114"; exon_number "7";
chr8	StringTie	exon	38417870	38417991	1000	-	.	gene_id "MSTRG.185137"; transcript_id "MSTRG.185137.114"; exon_number "8";
chr8	StringTie	exon	38418228	38418373	1000	-	.	gene_id "MSTRG.185137"; transcript_id "MSTRG.185137.114"; exon_number "9";
chr8	StringTie	exon	38419539	38419735	1000	-	.	gene_id "MSTRG.185137"; transcript_id "MSTRG.185137.114"; exon_number "10";
chr8	StringTie	exon	38421797	38421941	1000	-	.	gene_id "MSTRG.185137"; transcript_id "MSTRG.185137.114"; exon_number "11";
chr8	StringTie	exon	38424509	38424699	1000	-	.	gene_id "MSTRG.185137"; transcript_id "MSTRG.185137.114"; exon_number "12";
chr8	StringTie	exon	38426122	38426245	1000	-	.	gene_id "MSTRG.185137"; transcript_id "MSTRG.185137.114"; exon_number "13";
chr8	StringTie	exon	38427921	38428093	1000	-	.	gene_id "MSTRG.185137"; transcript_id "MSTRG.185137.114"; exon_number "14";
chr8	StringTie	exon	38428346	38428435	1000	-	.	gene_id "MSTRG.185137"; transcript_id "MSTRG.185137.114"; exon_number "15";
chr8	StringTie	exon	38429682	38429948	1000	-	.	gene_id "MSTRG.185137"; transcript_id "MSTRG.185137.114"; exon_number "16";
chr8	StringTie	exon	38440306	38440373	1000	-	.	gene_id "MSTRG.185137"; transcript_id "MSTRG.185137.114"; exon_number "17";
chr8	StringTie	exon	38457356	38457534	1000	-	.	gene_id "MSTRG.185137"; transcript_id "MSTRG.185137.114"; exon_number "18";
chr8	StringTie	exon	38467672	38467878	1000	-	.	gene_id "MSTRG.185137"; transcript_id "MSTRG.185137.114"; exon_number "19";
chr8	StringTie	transcript	38409528	38468601	1000	-	.	gene_id "MSTRG.185137"; transcript_id "MSTRG.185137.116";
chr8	StringTie	exon	38409528	38412595	1000	-	.	gene_id "MSTRG.185137"; transcript_id "MSTRG.185137.116"; exon_number "1";
chr8	StringTie	exon	38413918	38414023	1000	-	.	gene_id "MSTRG.185137"; transcript_id "MSTRG.185137.116"; exon_number "2";
chr8	StringTie	exon	38414152	38414289	1000	-	.	gene_id "MSTRG.185137"; transcript_id "MSTRG.185137.116"; exon_number "3";
chr8	StringTie	exon	38414559	38414629	1000	-	.	gene_id "MSTRG.185137"; transcript_id "MSTRG.185137.116"; exon_number "4";
chr8	StringTie	exon	38414779	38414901	1000	-	.	gene_id "MSTRG.185137"; transcript_id "MSTRG.185137.116"; exon_number "5";
chr8	StringTie	exon	38415870	38416060	1000	-	.	gene_id "MSTRG.185137"; transcript_id "MSTRG.185137.116"; exon_number "6";
chr8	StringTie	exon	38417306	38417416	1000	-	.	gene_id "MSTRG.185137"; transcript_id "MSTRG.185137.116"; exon_number "7";
chr8	StringTie	exon	38417870	38417991	1000	-	.	gene_id "MSTRG.185137"; transcript_id "MSTRG.185137.116"; exon_number "8";
chr8	StringTie	exon	38418228	38418373	1000	-	.	gene_id "MSTRG.185137"; transcript_id "MSTRG.185137.116"; exon_number "9";
chr8	StringTie	exon	38419533	38419735	1000	-	.	gene_id "MSTRG.185137"; transcript_id "MSTRG.185137.116"; exon_number "10";
chr8	StringTie	exon	38421797	38421941	1000	-	.	gene_id "MSTRG.185137"; transcript_id "MSTRG.185137.116"; exon_number "11";
chr8	StringTie	exon	38424509	38424699	1000	-	.	gene_id "MSTRG.185137"; transcript_id "MSTRG.185137.116"; exon_number "12";
chr8	StringTie	exon	38426122	38426245	1000	-	.	gene_id "MSTRG.185137"; transcript_id "MSTRG.185137.116"; exon_number "13";
chr8	StringTie	exon	38427921	38428093	1000	-	.	gene_id "MSTRG.185137"; transcript_id "MSTRG.185137.116"; exon_number "14";
chr8	StringTie	exon	38428352	38428435	1000	-	.	gene_id "MSTRG.185137"; transcript_id "MSTRG.185137.116"; exon_number "15";
chr8	StringTie	exon	38429682	38429948	1000	-	.	gene_id "MSTRG.185137"; transcript_id "MSTRG.185137.116"; exon_number "16";
chr8	StringTie	exon	38440306	38440373	1000	-	.	gene_id "MSTRG.185137"; transcript_id "MSTRG.185137.116"; exon_number "17";
chr8	StringTie	exon	38457356	38457534	1000	-	.	gene_id "MSTRG.185137"; transcript_id "MSTRG.185137.116"; exon_number "18";
chr8	StringTie	exon	38467981	38468601	1000	-	.	gene_id "MSTRG.185137"; transcript_id "MSTRG.185137.116"; exon_number "19";
chr8	StringTie	transcript	38409528	38468639	1000	-	.	gene_id "MSTRG.185137"; transcript_id "MSTRG.185137.117";
chr8	StringTie	exon	38409528	38412595	1000	-	.	gene_id "MSTRG.185137"; transcript_id "MSTRG.185137.117"; exon_number "1";
chr8	StringTie	exon	38413918	38414023	1000	-	.	gene_id "MSTRG.185137"; transcript_id "MSTRG.185137.117"; exon_number "2";
chr8	StringTie	exon	38414152	38414289	1000	-	.	gene_id "MSTRG.185137"; transcript_id "MSTRG.185137.117"; exon_number "3";
chr8	StringTie	exon	38414559	38414629	1000	-	.	gene_id "MSTRG.185137"; transcript_id "MSTRG.185137.117"; exon_number "4";
chr8	StringTie	exon	38414779	38414901	1000	-	.	gene_id "MSTRG.185137"; transcript_id "MSTRG.185137.117"; exon_number "5";
chr8	StringTie	exon	38415870	38416060	1000	-	.	gene_id "MSTRG.185137"; transcript_id "MSTRG.185137.117"; exon_number "6";
chr8	StringTie	exon	38417306	38417416	1000	-	.	gene_id "MSTRG.185137"; transcript_id "MSTRG.185137.117"; exon_number "7";
chr8	StringTie	exon	38417870	38417991	1000	-	.	gene_id "MSTRG.185137"; transcript_id "MSTRG.185137.117"; exon_number "8";
chr8	StringTie	exon	38418228	38418373	1000	-	.	gene_id "MSTRG.185137"; transcript_id "MSTRG.185137.117"; exon_number "9";
chr8	StringTie	exon	38419539	38419735	1000	-	.	gene_id "MSTRG.185137"; transcript_id "MSTRG.185137.117"; exon_number "10";
chr8	StringTie	exon	38421797	38421941	1000	-	.	gene_id "MSTRG.185137"; transcript_id "MSTRG.185137.117"; exon_number "11";
chr8	StringTie	exon	38424509	38424699	1000	-	.	gene_id "MSTRG.185137"; transcript_id "MSTRG.185137.117"; exon_number "12";
chr8	StringTie	exon	38426122	38426245	1000	-	.	gene_id "MSTRG.185137"; transcript_id "MSTRG.185137.117"; exon_number "13";
chr8	StringTie	exon	38427921	38428093	1000	-	.	gene_id "MSTRG.185137"; transcript_id "MSTRG.185137.117"; exon_number "14";
chr8	StringTie	exon	38428352	38428435	1000	-	.	gene_id "MSTRG.185137"; transcript_id "MSTRG.185137.117"; exon_number "15";
chr8	StringTie	exon	38429682	38429948	1000	-	.	gene_id "MSTRG.185137"; transcript_id "MSTRG.185137.117"; exon_number "16";
chr8	StringTie	exon	38457356	38457534	1000	-	.	gene_id "MSTRG.185137"; transcript_id "MSTRG.185137.117"; exon_number "17";
chr8	StringTie	exon	38458847	38458984	1000	-	.	gene_id "MSTRG.185137"; transcript_id "MSTRG.185137.117"; exon_number "18";
chr8	StringTie	exon	38461096	38461255	1000	-	.	gene_id "MSTRG.185137"; transcript_id "MSTRG.185137.117"; exon_number "19";
chr8	StringTie	exon	38467981	38468639	1000	-	.	gene_id "MSTRG.185137"; transcript_id "MSTRG.185137.117"; exon_number "20";
chr8	StringTie	transcript	38409529	38467894	1000	-	.	gene_id "MSTRG.185137"; transcript_id "MSTRG.185137.118";
chr8	StringTie	exon	38409529	38412595	1000	-	.	gene_id "MSTRG.185137"; transcript_id "MSTRG.185137.118"; exon_number "1";
chr8	StringTie	exon	38413918	38414023	1000	-	.	gene_id "MSTRG.185137"; transcript_id "MSTRG.185137.118"; exon_number "2";
chr8	StringTie	exon	38414152	38414289	1000	-	.	gene_id "MSTRG.185137"; transcript_id "MSTRG.185137.118"; exon_number "3";
chr8	StringTie	exon	38414559	38414629	1000	-	.	gene_id "MSTRG.185137"; transcript_id "MSTRG.185137.118"; exon_number "4";
chr8	StringTie	exon	38414779	38414901	1000	-	.	gene_id "MSTRG.185137"; transcript_id "MSTRG.185137.118"; exon_number "5";
chr8	StringTie	exon	38415870	38416060	1000	-	.	gene_id "MSTRG.185137"; transcript_id "MSTRG.185137.118"; exon_number "6";
chr8	StringTie	exon	38417306	38417416	1000	-	.	gene_id "MSTRG.185137"; transcript_id "MSTRG.185137.118"; exon_number "7";
chr8	StringTie	exon	38417870	38417991	1000	-	.	gene_id "MSTRG.185137"; transcript_id "MSTRG.185137.118"; exon_number "8";
chr8	StringTie	exon	38418228	38418373	1000	-	.	gene_id "MSTRG.185137"; transcript_id "MSTRG.185137.118"; exon_number "9";
chr8	StringTie	exon	38419533	38419735	1000	-	.	gene_id "MSTRG.185137"; transcript_id "MSTRG.185137.118"; exon_number "10";
chr8	StringTie	exon	38421797	38421941	1000	-	.	gene_id "MSTRG.185137"; transcript_id "MSTRG.185137.118"; exon_number "11";
chr8	StringTie	exon	38424509	38424699	1000	-	.	gene_id "MSTRG.185137"; transcript_id "MSTRG.185137.118"; exon_number "12";
chr8	StringTie	exon	38426122	38426245	1000	-	.	gene_id "MSTRG.185137"; transcript_id "MSTRG.185137.118"; exon_number "13";
chr8	StringTie	exon	38427921	38428093	1000	-	.	gene_id "MSTRG.185137"; transcript_id "MSTRG.185137.118"; exon_number "14";
chr8	StringTie	exon	38428346	38428435	1000	-	.	gene_id "MSTRG.185137"; transcript_id "MSTRG.185137.118"; exon_number "15";
chr8	StringTie	exon	38429682	38429948	1000	-	.	gene_id "MSTRG.185137"; transcript_id "MSTRG.185137.118"; exon_number "16";
chr8	StringTie	exon	38440306	38440373	1000	-	.	gene_id "MSTRG.185137"; transcript_id "MSTRG.185137.118"; exon_number "17";
chr8	StringTie	exon	38457356	38457534	1000	-	.	gene_id "MSTRG.185137"; transcript_id "MSTRG.185137.118"; exon_number "18";
chr8	StringTie	exon	38467672	38467894	1000	-	.	gene_id "MSTRG.185137"; transcript_id "MSTRG.185137.118"; exon_number "19";
chr8	StringTie	transcript	38409529	38468635	1000	-	.	gene_id "MSTRG.185137"; transcript_id "MSTRG.185137.119";
chr8	StringTie	exon	38409529	38413804	1000	-	.	gene_id "MSTRG.185137"; transcript_id "MSTRG.185137.119"; exon_number "1";
chr8	StringTie	exon	38413918	38414023	1000	-	.	gene_id "MSTRG.185137"; transcript_id "MSTRG.185137.119"; exon_number "2";
chr8	StringTie	exon	38414152	38414289	1000	-	.	gene_id "MSTRG.185137"; transcript_id "MSTRG.185137.119"; exon_number "3";
chr8	StringTie	exon	38414559	38414629	1000	-	.	gene_id "MSTRG.185137"; transcript_id "MSTRG.185137.119"; exon_number "4";
chr8	StringTie	exon	38414779	38414901	1000	-	.	gene_id "MSTRG.185137"; transcript_id "MSTRG.185137.119"; exon_number "5";
chr8	StringTie	exon	38415870	38416060	1000	-	.	gene_id "MSTRG.185137"; transcript_id "MSTRG.185137.119"; exon_number "6";
chr8	StringTie	exon	38417306	38417416	1000	-	.	gene_id "MSTRG.185137"; transcript_id "MSTRG.185137.119"; exon_number "7";
chr8	StringTie	exon	38417870	38417991	1000	-	.	gene_id "MSTRG.185137"; transcript_id "MSTRG.185137.119"; exon_number "8";
chr8	StringTie	exon	38418228	38419735	1000	-	.	gene_id "MSTRG.185137"; transcript_id "MSTRG.185137.119"; exon_number "9";
chr8	StringTie	exon	38421797	38421941	1000	-	.	gene_id "MSTRG.185137"; transcript_id "MSTRG.185137.119"; exon_number "10";
chr8	StringTie	exon	38424509	38424699	1000	-	.	gene_id "MSTRG.185137"; transcript_id "MSTRG.185137.119"; exon_number "11";
chr8	StringTie	exon	38426122	38426245	1000	-	.	gene_id "MSTRG.185137"; transcript_id "MSTRG.185137.119"; exon_number "12";
chr8	StringTie	exon	38427921	38428093	1000	-	.	gene_id "MSTRG.185137"; transcript_id "MSTRG.185137.119"; exon_number "13";
chr8	StringTie	exon	38428346	38428435	1000	-	.	gene_id "MSTRG.185137"; transcript_id "MSTRG.185137.119"; exon_number "14";
chr8	StringTie	exon	38429247	38429390	1000	-	.	gene_id "MSTRG.185137"; transcript_id "MSTRG.185137.119"; exon_number "15";
chr8	StringTie	exon	38429682	38429948	1000	-	.	gene_id "MSTRG.185137"; transcript_id "MSTRG.185137.119"; exon_number "16";
chr8	StringTie	exon	38457356	38457534	1000	-	.	gene_id "MSTRG.185137"; transcript_id "MSTRG.185137.119"; exon_number "17";
chr8	StringTie	exon	38467981	38468635	1000	-	.	gene_id "MSTRG.185137"; transcript_id "MSTRG.185137.119"; exon_number "18";
chr8	StringTie	transcript	38400362	38468828	1000	-	.	gene_id "MSTRG.185137"; transcript_id "MSTRG.185137.12";
chr8	StringTie	exon	38400362	38400519	1000	-	.	gene_id "MSTRG.185137"; transcript_id "MSTRG.185137.12"; exon_number "1";
chr8	StringTie	exon	38410894	38413804	1000	-	.	gene_id "MSTRG.185137"; transcript_id "MSTRG.185137.12"; exon_number "2";
chr8	StringTie	exon	38413918	38414023	1000	-	.	gene_id "MSTRG.185137"; transcript_id "MSTRG.185137.12"; exon_number "3";
chr8	StringTie	exon	38414152	38414289	1000	-	.	gene_id "MSTRG.185137"; transcript_id "MSTRG.185137.12"; exon_number "4";
chr8	StringTie	exon	38414559	38414629	1000	-	.	gene_id "MSTRG.185137"; transcript_id "MSTRG.185137.12"; exon_number "5";
chr8	StringTie	exon	38414779	38414901	1000	-	.	gene_id "MSTRG.185137"; transcript_id "MSTRG.185137.12"; exon_number "6";
chr8	StringTie	exon	38415870	38416060	1000	-	.	gene_id "MSTRG.185137"; transcript_id "MSTRG.185137.12"; exon_number "7";
chr8	StringTie	exon	38417306	38417416	1000	-	.	gene_id "MSTRG.185137"; transcript_id "MSTRG.185137.12"; exon_number "8";
chr8	StringTie	exon	38417870	38417991	1000	-	.	gene_id "MSTRG.185137"; transcript_id "MSTRG.185137.12"; exon_number "9";
chr8	StringTie	exon	38418228	38418373	1000	-	.	gene_id "MSTRG.185137"; transcript_id "MSTRG.185137.12"; exon_number "10";
chr8	StringTie	exon	38419533	38419735	1000	-	.	gene_id "MSTRG.185137"; transcript_id "MSTRG.185137.12"; exon_number "11";
chr8	StringTie	exon	38421797	38421941	1000	-	.	gene_id "MSTRG.185137"; transcript_id "MSTRG.185137.12"; exon_number "12";
chr8	StringTie	exon	38424509	38424699	1000	-	.	gene_id "MSTRG.185137"; transcript_id "MSTRG.185137.12"; exon_number "13";
chr8	StringTie	exon	38426122	38426245	1000	-	.	gene_id "MSTRG.185137"; transcript_id "MSTRG.185137.12"; exon_number "14";
chr8	StringTie	exon	38427921	38428093	1000	-	.	gene_id "MSTRG.185137"; transcript_id "MSTRG.185137.12"; exon_number "15";
chr8	StringTie	exon	38428346	38428435	1000	-	.	gene_id "MSTRG.185137"; transcript_id "MSTRG.185137.12"; exon_number "16";
chr8	StringTie	exon	38429682	38429948	1000	-	.	gene_id "MSTRG.185137"; transcript_id "MSTRG.185137.12"; exon_number "17";
chr8	StringTie	exon	38443397	38443492	1000	-	.	gene_id "MSTRG.185137"; transcript_id "MSTRG.185137.12"; exon_number "18";
chr8	StringTie	exon	38457356	38457534	1000	-	.	gene_id "MSTRG.185137"; transcript_id "MSTRG.185137.12"; exon_number "19";
chr8	StringTie	exon	38461096	38461255	1000	-	.	gene_id "MSTRG.185137"; transcript_id "MSTRG.185137.12"; exon_number "20";
chr8	StringTie	exon	38467981	38468828	1000	-	.	gene_id "MSTRG.185137"; transcript_id "MSTRG.185137.12"; exon_number "21";
chr8	StringTie	transcript	38409529	38468107	1000	-	.	gene_id "MSTRG.185137"; transcript_id "MSTRG.185137.120";
chr8	StringTie	exon	38409529	38413804	1000	-	.	gene_id "MSTRG.185137"; transcript_id "MSTRG.185137.120"; exon_number "1";
chr8	StringTie	exon	38413918	38414023	1000	-	.	gene_id "MSTRG.185137"; transcript_id "MSTRG.185137.120"; exon_number "2";
chr8	StringTie	exon	38414152	38414289	1000	-	.	gene_id "MSTRG.185137"; transcript_id "MSTRG.185137.120"; exon_number "3";
chr8	StringTie	exon	38414559	38414629	1000	-	.	gene_id "MSTRG.185137"; transcript_id "MSTRG.185137.120"; exon_number "4";
chr8	StringTie	exon	38414779	38414901	1000	-	.	gene_id "MSTRG.185137"; transcript_id "MSTRG.185137.120"; exon_number "5";
chr8	StringTie	exon	38415870	38416060	1000	-	.	gene_id "MSTRG.185137"; transcript_id "MSTRG.185137.120"; exon_number "6";
chr8	StringTie	exon	38417306	38417625	1000	-	.	gene_id "MSTRG.185137"; transcript_id "MSTRG.185137.120"; exon_number "7";
chr8	StringTie	exon	38417870	38417991	1000	-	.	gene_id "MSTRG.185137"; transcript_id "MSTRG.185137.120"; exon_number "8";
chr8	StringTie	exon	38418228	38418373	1000	-	.	gene_id "MSTRG.185137"; transcript_id "MSTRG.185137.120"; exon_number "9";
chr8	StringTie	exon	38419533	38419735	1000	-	.	gene_id "MSTRG.185137"; transcript_id "MSTRG.185137.120"; exon_number "10";
chr8	StringTie	exon	38421797	38421941	1000	-	.	gene_id "MSTRG.185137"; transcript_id "MSTRG.185137.120"; exon_number "11";
chr8	StringTie	exon	38424509	38424699	1000	-	.	gene_id "MSTRG.185137"; transcript_id "MSTRG.185137.120"; exon_number "12";
chr8	StringTie	exon	38426122	38426245	1000	-	.	gene_id "MSTRG.185137"; transcript_id "MSTRG.185137.120"; exon_number "13";
chr8	StringTie	exon	38427921	38428093	1000	-	.	gene_id "MSTRG.185137"; transcript_id "MSTRG.185137.120"; exon_number "14";
chr8	StringTie	exon	38428346	38428435	1000	-	.	gene_id "MSTRG.185137"; transcript_id "MSTRG.185137.120"; exon_number "15";
chr8	StringTie	exon	38429682	38429948	1000	-	.	gene_id "MSTRG.185137"; transcript_id "MSTRG.185137.120"; exon_number "16";
chr8	StringTie	exon	38440306	38440373	1000	-	.	gene_id "MSTRG.185137"; transcript_id "MSTRG.185137.120"; exon_number "17";
chr8	StringTie	exon	38457356	38457534	1000	-	.	gene_id "MSTRG.185137"; transcript_id "MSTRG.185137.120"; exon_number "18";
chr8	StringTie	exon	38467981	38468107	1000	-	.	gene_id "MSTRG.185137"; transcript_id "MSTRG.185137.120"; exon_number "19";
chr8	StringTie	transcript	38409531	38468784	1000	-	.	gene_id "MSTRG.185137"; transcript_id "MSTRG.185137.121";
chr8	StringTie	exon	38409531	38413804	1000	-	.	gene_id "MSTRG.185137"; transcript_id "MSTRG.185137.121"; exon_number "1";
chr8	StringTie	exon	38413918	38414023	1000	-	.	gene_id "MSTRG.185137"; transcript_id "MSTRG.185137.121"; exon_number "2";
chr8	StringTie	exon	38414152	38414289	1000	-	.	gene_id "MSTRG.185137"; transcript_id "MSTRG.185137.121"; exon_number "3";
chr8	StringTie	exon	38414559	38414629	1000	-	.	gene_id "MSTRG.185137"; transcript_id "MSTRG.185137.121"; exon_number "4";
chr8	StringTie	exon	38414779	38414901	1000	-	.	gene_id "MSTRG.185137"; transcript_id "MSTRG.185137.121"; exon_number "5";
chr8	StringTie	exon	38415870	38416060	1000	-	.	gene_id "MSTRG.185137"; transcript_id "MSTRG.185137.121"; exon_number "6";
chr8	StringTie	exon	38417306	38417416	1000	-	.	gene_id "MSTRG.185137"; transcript_id "MSTRG.185137.121"; exon_number "7";
chr8	StringTie	exon	38417870	38417991	1000	-	.	gene_id "MSTRG.185137"; transcript_id "MSTRG.185137.121"; exon_number "8";
chr8	StringTie	exon	38418228	38418373	1000	-	.	gene_id "MSTRG.185137"; transcript_id "MSTRG.185137.121"; exon_number "9";
chr8	StringTie	exon	38419533	38419735	1000	-	.	gene_id "MSTRG.185137"; transcript_id "MSTRG.185137.121"; exon_number "10";
chr8	StringTie	exon	38421797	38421941	1000	-	.	gene_id "MSTRG.185137"; transcript_id "MSTRG.185137.121"; exon_number "11";
chr8	StringTie	exon	38423025	38423175	1000	-	.	gene_id "MSTRG.185137"; transcript_id "MSTRG.185137.121"; exon_number "12";
chr8	StringTie	exon	38424509	38424699	1000	-	.	gene_id "MSTRG.185137"; transcript_id "MSTRG.185137.121"; exon_number "13";
chr8	StringTie	exon	38426122	38426245	1000	-	.	gene_id "MSTRG.185137"; transcript_id "MSTRG.185137.121"; exon_number "14";
chr8	StringTie	exon	38427921	38428093	1000	-	.	gene_id "MSTRG.185137"; transcript_id "MSTRG.185137.121"; exon_number "15";
chr8	StringTie	exon	38428352	38428435	1000	-	.	gene_id "MSTRG.185137"; transcript_id "MSTRG.185137.121"; exon_number "16";
chr8	StringTie	exon	38429682	38429948	1000	-	.	gene_id "MSTRG.185137"; transcript_id "MSTRG.185137.121"; exon_number "17";
chr8	StringTie	exon	38440306	38440373	1000	-	.	gene_id "MSTRG.185137"; transcript_id "MSTRG.185137.121"; exon_number "18";
chr8	StringTie	exon	38457356	38457534	1000	-	.	gene_id "MSTRG.185137"; transcript_id "MSTRG.185137.121"; exon_number "19";
chr8	StringTie	exon	38467981	38468784	1000	-	.	gene_id "MSTRG.185137"; transcript_id "MSTRG.185137.121"; exon_number "20";
chr8	StringTie	transcript	38409531	38467804	1000	-	.	gene_id "MSTRG.185137"; transcript_id "MSTRG.185137.122";
chr8	StringTie	exon	38409531	38413804	1000	-	.	gene_id "MSTRG.185137"; transcript_id "MSTRG.185137.122"; exon_number "1";
chr8	StringTie	exon	38413918	38414023	1000	-	.	gene_id "MSTRG.185137"; transcript_id "MSTRG.185137.122"; exon_number "2";
chr8	StringTie	exon	38414152	38414289	1000	-	.	gene_id "MSTRG.185137"; transcript_id "MSTRG.185137.122"; exon_number "3";
chr8	StringTie	exon	38414559	38414629	1000	-	.	gene_id "MSTRG.185137"; transcript_id "MSTRG.185137.122"; exon_number "4";
chr8	StringTie	exon	38414779	38414901	1000	-	.	gene_id "MSTRG.185137"; transcript_id "MSTRG.185137.122"; exon_number "5";
chr8	StringTie	exon	38415870	38416060	1000	-	.	gene_id "MSTRG.185137"; transcript_id "MSTRG.185137.122"; exon_number "6";
chr8	StringTie	exon	38417306	38417416	1000	-	.	gene_id "MSTRG.185137"; transcript_id "MSTRG.185137.122"; exon_number "7";
chr8	StringTie	exon	38417870	38417991	1000	-	.	gene_id "MSTRG.185137"; transcript_id "MSTRG.185137.122"; exon_number "8";
chr8	StringTie	exon	38418228	38418373	1000	-	.	gene_id "MSTRG.185137"; transcript_id "MSTRG.185137.122"; exon_number "9";
chr8	StringTie	exon	38419539	38419735	1000	-	.	gene_id "MSTRG.185137"; transcript_id "MSTRG.185137.122"; exon_number "10";
chr8	StringTie	exon	38421797	38421941	1000	-	.	gene_id "MSTRG.185137"; transcript_id "MSTRG.185137.122"; exon_number "11";
chr8	StringTie	exon	38424509	38424699	1000	-	.	gene_id "MSTRG.185137"; transcript_id "MSTRG.185137.122"; exon_number "12";
chr8	StringTie	exon	38426122	38426245	1000	-	.	gene_id "MSTRG.185137"; transcript_id "MSTRG.185137.122"; exon_number "13";
chr8	StringTie	exon	38427921	38428093	1000	-	.	gene_id "MSTRG.185137"; transcript_id "MSTRG.185137.122"; exon_number "14";
chr8	StringTie	exon	38428352	38428435	1000	-	.	gene_id "MSTRG.185137"; transcript_id "MSTRG.185137.122"; exon_number "15";
chr8	StringTie	exon	38457356	38457534	1000	-	.	gene_id "MSTRG.185137"; transcript_id "MSTRG.185137.122"; exon_number "16";
chr8	StringTie	exon	38467672	38467804	1000	-	.	gene_id "MSTRG.185137"; transcript_id "MSTRG.185137.122"; exon_number "17";
chr8	StringTie	transcript	38409531	38468586	1000	-	.	gene_id "MSTRG.185137"; transcript_id "MSTRG.185137.123";
chr8	StringTie	exon	38409531	38412595	1000	-	.	gene_id "MSTRG.185137"; transcript_id "MSTRG.185137.123"; exon_number "1";
chr8	StringTie	exon	38413918	38414023	1000	-	.	gene_id "MSTRG.185137"; transcript_id "MSTRG.185137.123"; exon_number "2";
chr8	StringTie	exon	38414152	38414289	1000	-	.	gene_id "MSTRG.185137"; transcript_id "MSTRG.185137.123"; exon_number "3";
chr8	StringTie	exon	38414559	38414629	1000	-	.	gene_id "MSTRG.185137"; transcript_id "MSTRG.185137.123"; exon_number "4";
chr8	StringTie	exon	38414779	38414901	1000	-	.	gene_id "MSTRG.185137"; transcript_id "MSTRG.185137.123"; exon_number "5";
chr8	StringTie	exon	38415870	38416060	1000	-	.	gene_id "MSTRG.185137"; transcript_id "MSTRG.185137.123"; exon_number "6";
chr8	StringTie	exon	38417306	38417416	1000	-	.	gene_id "MSTRG.185137"; transcript_id "MSTRG.185137.123"; exon_number "7";
chr8	StringTie	exon	38417870	38417991	1000	-	.	gene_id "MSTRG.185137"; transcript_id "MSTRG.185137.123"; exon_number "8";
chr8	StringTie	exon	38418228	38418373	1000	-	.	gene_id "MSTRG.185137"; transcript_id "MSTRG.185137.123"; exon_number "9";
chr8	StringTie	exon	38419539	38419735	1000	-	.	gene_id "MSTRG.185137"; transcript_id "MSTRG.185137.123"; exon_number "10";
chr8	StringTie	exon	38421797	38421941	1000	-	.	gene_id "MSTRG.185137"; transcript_id "MSTRG.185137.123"; exon_number "11";
chr8	StringTie	exon	38424509	38424699	1000	-	.	gene_id "MSTRG.185137"; transcript_id "MSTRG.185137.123"; exon_number "12";
chr8	StringTie	exon	38426122	38426245	1000	-	.	gene_id "MSTRG.185137"; transcript_id "MSTRG.185137.123"; exon_number "13";
chr8	StringTie	exon	38427921	38428093	1000	-	.	gene_id "MSTRG.185137"; transcript_id "MSTRG.185137.123"; exon_number "14";
chr8	StringTie	exon	38428352	38428435	1000	-	.	gene_id "MSTRG.185137"; transcript_id "MSTRG.185137.123"; exon_number "15";
chr8	StringTie	exon	38429682	38429943	1000	-	.	gene_id "MSTRG.185137"; transcript_id "MSTRG.185137.123"; exon_number "16";
chr8	StringTie	exon	38457356	38457534	1000	-	.	gene_id "MSTRG.185137"; transcript_id "MSTRG.185137.123"; exon_number "17";
chr8	StringTie	exon	38461096	38461255	1000	-	.	gene_id "MSTRG.185137"; transcript_id "MSTRG.185137.123"; exon_number "18";
chr8	StringTie	exon	38467981	38468586	1000	-	.	gene_id "MSTRG.185137"; transcript_id "MSTRG.185137.123"; exon_number "19";
chr8	StringTie	transcript	38409531	38468582	1000	-	.	gene_id "MSTRG.185137"; transcript_id "MSTRG.185137.124";
chr8	StringTie	exon	38409531	38413804	1000	-	.	gene_id "MSTRG.185137"; transcript_id "MSTRG.185137.124"; exon_number "1";
chr8	StringTie	exon	38413918	38414023	1000	-	.	gene_id "MSTRG.185137"; transcript_id "MSTRG.185137.124"; exon_number "2";
chr8	StringTie	exon	38414152	38414289	1000	-	.	gene_id "MSTRG.185137"; transcript_id "MSTRG.185137.124"; exon_number "3";
chr8	StringTie	exon	38414559	38414629	1000	-	.	gene_id "MSTRG.185137"; transcript_id "MSTRG.185137.124"; exon_number "4";
chr8	StringTie	exon	38414779	38414901	1000	-	.	gene_id "MSTRG.185137"; transcript_id "MSTRG.185137.124"; exon_number "5";
chr8	StringTie	exon	38415870	38416060	1000	-	.	gene_id "MSTRG.185137"; transcript_id "MSTRG.185137.124"; exon_number "6";
chr8	StringTie	exon	38417306	38417416	1000	-	.	gene_id "MSTRG.185137"; transcript_id "MSTRG.185137.124"; exon_number "7";
chr8	StringTie	exon	38417870	38417991	1000	-	.	gene_id "MSTRG.185137"; transcript_id "MSTRG.185137.124"; exon_number "8";
chr8	StringTie	exon	38418228	38418373	1000	-	.	gene_id "MSTRG.185137"; transcript_id "MSTRG.185137.124"; exon_number "9";
chr8	StringTie	exon	38419533	38419735	1000	-	.	gene_id "MSTRG.185137"; transcript_id "MSTRG.185137.124"; exon_number "10";
chr8	StringTie	exon	38421797	38421941	1000	-	.	gene_id "MSTRG.185137"; transcript_id "MSTRG.185137.124"; exon_number "11";
chr8	StringTie	exon	38424509	38424699	1000	-	.	gene_id "MSTRG.185137"; transcript_id "MSTRG.185137.124"; exon_number "12";
chr8	StringTie	exon	38426122	38426245	1000	-	.	gene_id "MSTRG.185137"; transcript_id "MSTRG.185137.124"; exon_number "13";
chr8	StringTie	exon	38427921	38428093	1000	-	.	gene_id "MSTRG.185137"; transcript_id "MSTRG.185137.124"; exon_number "14";
chr8	StringTie	exon	38428346	38428435	1000	-	.	gene_id "MSTRG.185137"; transcript_id "MSTRG.185137.124"; exon_number "15";
chr8	StringTie	exon	38429247	38429390	1000	-	.	gene_id "MSTRG.185137"; transcript_id "MSTRG.185137.124"; exon_number "16";
chr8	StringTie	exon	38429682	38429948	1000	-	.	gene_id "MSTRG.185137"; transcript_id "MSTRG.185137.124"; exon_number "17";
chr8	StringTie	exon	38440306	38440373	1000	-	.	gene_id "MSTRG.185137"; transcript_id "MSTRG.185137.124"; exon_number "18";
chr8	StringTie	exon	38443397	38443492	1000	-	.	gene_id "MSTRG.185137"; transcript_id "MSTRG.185137.124"; exon_number "19";
chr8	StringTie	exon	38457356	38457534	1000	-	.	gene_id "MSTRG.185137"; transcript_id "MSTRG.185137.124"; exon_number "20";
chr8	StringTie	exon	38467981	38468582	1000	-	.	gene_id "MSTRG.185137"; transcript_id "MSTRG.185137.124"; exon_number "21";
chr8	StringTie	transcript	38409532	38468826	1000	-	.	gene_id "MSTRG.185137"; transcript_id "MSTRG.185137.125";
chr8	StringTie	exon	38409532	38413804	1000	-	.	gene_id "MSTRG.185137"; transcript_id "MSTRG.185137.125"; exon_number "1";
chr8	StringTie	exon	38413918	38414023	1000	-	.	gene_id "MSTRG.185137"; transcript_id "MSTRG.185137.125"; exon_number "2";
chr8	StringTie	exon	38414152	38414289	1000	-	.	gene_id "MSTRG.185137"; transcript_id "MSTRG.185137.125"; exon_number "3";
chr8	StringTie	exon	38414559	38414629	1000	-	.	gene_id "MSTRG.185137"; transcript_id "MSTRG.185137.125"; exon_number "4";
chr8	StringTie	exon	38414779	38414901	1000	-	.	gene_id "MSTRG.185137"; transcript_id "MSTRG.185137.125"; exon_number "5";
chr8	StringTie	exon	38415870	38416060	1000	-	.	gene_id "MSTRG.185137"; transcript_id "MSTRG.185137.125"; exon_number "6";
chr8	StringTie	exon	38417306	38417416	1000	-	.	gene_id "MSTRG.185137"; transcript_id "MSTRG.185137.125"; exon_number "7";
chr8	StringTie	exon	38417870	38417991	1000	-	.	gene_id "MSTRG.185137"; transcript_id "MSTRG.185137.125"; exon_number "8";
chr8	StringTie	exon	38418228	38418373	1000	-	.	gene_id "MSTRG.185137"; transcript_id "MSTRG.185137.125"; exon_number "9";
chr8	StringTie	exon	38419539	38419735	1000	-	.	gene_id "MSTRG.185137"; transcript_id "MSTRG.185137.125"; exon_number "10";
chr8	StringTie	exon	38421797	38421941	1000	-	.	gene_id "MSTRG.185137"; transcript_id "MSTRG.185137.125"; exon_number "11";
chr8	StringTie	exon	38424509	38424699	1000	-	.	gene_id "MSTRG.185137"; transcript_id "MSTRG.185137.125"; exon_number "12";
chr8	StringTie	exon	38426122	38426245	1000	-	.	gene_id "MSTRG.185137"; transcript_id "MSTRG.185137.125"; exon_number "13";
chr8	StringTie	exon	38427921	38428093	1000	-	.	gene_id "MSTRG.185137"; transcript_id "MSTRG.185137.125"; exon_number "14";
chr8	StringTie	exon	38428352	38428435	1000	-	.	gene_id "MSTRG.185137"; transcript_id "MSTRG.185137.125"; exon_number "15";
chr8	StringTie	exon	38457356	38457534	1000	-	.	gene_id "MSTRG.185137"; transcript_id "MSTRG.185137.125"; exon_number "16";
chr8	StringTie	exon	38467981	38468826	1000	-	.	gene_id "MSTRG.185137"; transcript_id "MSTRG.185137.125"; exon_number "17";
chr8	StringTie	transcript	38409532	38467712	1000	-	.	gene_id "MSTRG.185137"; transcript_id "MSTRG.185137.126";
chr8	StringTie	exon	38409532	38413804	1000	-	.	gene_id "MSTRG.185137"; transcript_id "MSTRG.185137.126"; exon_number "1";
chr8	StringTie	exon	38413918	38414023	1000	-	.	gene_id "MSTRG.185137"; transcript_id "MSTRG.185137.126"; exon_number "2";
chr8	StringTie	exon	38414152	38414289	1000	-	.	gene_id "MSTRG.185137"; transcript_id "MSTRG.185137.126"; exon_number "3";
chr8	StringTie	exon	38414559	38414629	1000	-	.	gene_id "MSTRG.185137"; transcript_id "MSTRG.185137.126"; exon_number "4";
chr8	StringTie	exon	38414779	38414901	1000	-	.	gene_id "MSTRG.185137"; transcript_id "MSTRG.185137.126"; exon_number "5";
chr8	StringTie	exon	38415870	38416060	1000	-	.	gene_id "MSTRG.185137"; transcript_id "MSTRG.185137.126"; exon_number "6";
chr8	StringTie	exon	38417306	38417416	1000	-	.	gene_id "MSTRG.185137"; transcript_id "MSTRG.185137.126"; exon_number "7";
chr8	StringTie	exon	38417870	38417991	1000	-	.	gene_id "MSTRG.185137"; transcript_id "MSTRG.185137.126"; exon_number "8";
chr8	StringTie	exon	38418228	38418373	1000	-	.	gene_id "MSTRG.185137"; transcript_id "MSTRG.185137.126"; exon_number "9";
chr8	StringTie	exon	38419539	38419735	1000	-	.	gene_id "MSTRG.185137"; transcript_id "MSTRG.185137.126"; exon_number "10";
chr8	StringTie	exon	38421797	38421941	1000	-	.	gene_id "MSTRG.185137"; transcript_id "MSTRG.185137.126"; exon_number "11";
chr8	StringTie	exon	38424509	38424699	1000	-	.	gene_id "MSTRG.185137"; transcript_id "MSTRG.185137.126"; exon_number "12";
chr8	StringTie	exon	38426122	38426245	1000	-	.	gene_id "MSTRG.185137"; transcript_id "MSTRG.185137.126"; exon_number "13";
chr8	StringTie	exon	38427921	38428093	1000	-	.	gene_id "MSTRG.185137"; transcript_id "MSTRG.185137.126"; exon_number "14";
chr8	StringTie	exon	38428346	38428435	1000	-	.	gene_id "MSTRG.185137"; transcript_id "MSTRG.185137.126"; exon_number "15";
chr8	StringTie	exon	38429247	38429390	1000	-	.	gene_id "MSTRG.185137"; transcript_id "MSTRG.185137.126"; exon_number "16";
chr8	StringTie	exon	38429682	38429948	1000	-	.	gene_id "MSTRG.185137"; transcript_id "MSTRG.185137.126"; exon_number "17";
chr8	StringTie	exon	38457356	38457534	1000	-	.	gene_id "MSTRG.185137"; transcript_id "MSTRG.185137.126"; exon_number "18";
chr8	StringTie	exon	38458847	38458984	1000	-	.	gene_id "MSTRG.185137"; transcript_id "MSTRG.185137.126"; exon_number "19";
chr8	StringTie	exon	38467672	38467712	1000	-	.	gene_id "MSTRG.185137"; transcript_id "MSTRG.185137.126"; exon_number "20";
chr8	StringTie	transcript	38409532	38468821	1000	-	.	gene_id "MSTRG.185137"; transcript_id "MSTRG.185137.127";
chr8	StringTie	exon	38409532	38412595	1000	-	.	gene_id "MSTRG.185137"; transcript_id "MSTRG.185137.127"; exon_number "1";
chr8	StringTie	exon	38413918	38414023	1000	-	.	gene_id "MSTRG.185137"; transcript_id "MSTRG.185137.127"; exon_number "2";
chr8	StringTie	exon	38414152	38414289	1000	-	.	gene_id "MSTRG.185137"; transcript_id "MSTRG.185137.127"; exon_number "3";
chr8	StringTie	exon	38414559	38414629	1000	-	.	gene_id "MSTRG.185137"; transcript_id "MSTRG.185137.127"; exon_number "4";
chr8	StringTie	exon	38414779	38414901	1000	-	.	gene_id "MSTRG.185137"; transcript_id "MSTRG.185137.127"; exon_number "5";
chr8	StringTie	exon	38415870	38416060	1000	-	.	gene_id "MSTRG.185137"; transcript_id "MSTRG.185137.127"; exon_number "6";
chr8	StringTie	exon	38417306	38417416	1000	-	.	gene_id "MSTRG.185137"; transcript_id "MSTRG.185137.127"; exon_number "7";
chr8	StringTie	exon	38417870	38417991	1000	-	.	gene_id "MSTRG.185137"; transcript_id "MSTRG.185137.127"; exon_number "8";
chr8	StringTie	exon	38418228	38418373	1000	-	.	gene_id "MSTRG.185137"; transcript_id "MSTRG.185137.127"; exon_number "9";
chr8	StringTie	exon	38419539	38419735	1000	-	.	gene_id "MSTRG.185137"; transcript_id "MSTRG.185137.127"; exon_number "10";
chr8	StringTie	exon	38421797	38421941	1000	-	.	gene_id "MSTRG.185137"; transcript_id "MSTRG.185137.127"; exon_number "11";
chr8	StringTie	exon	38424509	38424699	1000	-	.	gene_id "MSTRG.185137"; transcript_id "MSTRG.185137.127"; exon_number "12";
chr8	StringTie	exon	38426122	38426245	1000	-	.	gene_id "MSTRG.185137"; transcript_id "MSTRG.185137.127"; exon_number "13";
chr8	StringTie	exon	38427921	38428093	1000	-	.	gene_id "MSTRG.185137"; transcript_id "MSTRG.185137.127"; exon_number "14";
chr8	StringTie	exon	38428352	38428435	1000	-	.	gene_id "MSTRG.185137"; transcript_id "MSTRG.185137.127"; exon_number "15";
chr8	StringTie	exon	38429682	38429948	1000	-	.	gene_id "MSTRG.185137"; transcript_id "MSTRG.185137.127"; exon_number "16";
chr8	StringTie	exon	38440306	38440448	1000	-	.	gene_id "MSTRG.185137"; transcript_id "MSTRG.185137.127"; exon_number "17";
chr8	StringTie	exon	38457356	38457534	1000	-	.	gene_id "MSTRG.185137"; transcript_id "MSTRG.185137.127"; exon_number "18";
chr8	StringTie	exon	38461096	38461255	1000	-	.	gene_id "MSTRG.185137"; transcript_id "MSTRG.185137.127"; exon_number "19";
chr8	StringTie	exon	38467981	38468186	1000	-	.	gene_id "MSTRG.185137"; transcript_id "MSTRG.185137.127"; exon_number "20";
chr8	StringTie	exon	38468247	38468821	1000	-	.	gene_id "MSTRG.185137"; transcript_id "MSTRG.185137.127"; exon_number "21";
chr8	StringTie	transcript	38409532	38467885	1000	-	.	gene_id "MSTRG.185137"; transcript_id "MSTRG.185137.128";
chr8	StringTie	exon	38409532	38412595	1000	-	.	gene_id "MSTRG.185137"; transcript_id "MSTRG.185137.128"; exon_number "1";
chr8	StringTie	exon	38413918	38414023	1000	-	.	gene_id "MSTRG.185137"; transcript_id "MSTRG.185137.128"; exon_number "2";
chr8	StringTie	exon	38414152	38414289	1000	-	.	gene_id "MSTRG.185137"; transcript_id "MSTRG.185137.128"; exon_number "3";
chr8	StringTie	exon	38414559	38414629	1000	-	.	gene_id "MSTRG.185137"; transcript_id "MSTRG.185137.128"; exon_number "4";
chr8	StringTie	exon	38414779	38414901	1000	-	.	gene_id "MSTRG.185137"; transcript_id "MSTRG.185137.128"; exon_number "5";
chr8	StringTie	exon	38415870	38416060	1000	-	.	gene_id "MSTRG.185137"; transcript_id "MSTRG.185137.128"; exon_number "6";
chr8	StringTie	exon	38417306	38417416	1000	-	.	gene_id "MSTRG.185137"; transcript_id "MSTRG.185137.128"; exon_number "7";
chr8	StringTie	exon	38417870	38417991	1000	-	.	gene_id "MSTRG.185137"; transcript_id "MSTRG.185137.128"; exon_number "8";
chr8	StringTie	exon	38418228	38418373	1000	-	.	gene_id "MSTRG.185137"; transcript_id "MSTRG.185137.128"; exon_number "9";
chr8	StringTie	exon	38419533	38419735	1000	-	.	gene_id "MSTRG.185137"; transcript_id "MSTRG.185137.128"; exon_number "10";
chr8	StringTie	exon	38421797	38421941	1000	-	.	gene_id "MSTRG.185137"; transcript_id "MSTRG.185137.128"; exon_number "11";
chr8	StringTie	exon	38424509	38424699	1000	-	.	gene_id "MSTRG.185137"; transcript_id "MSTRG.185137.128"; exon_number "12";
chr8	StringTie	exon	38426122	38426245	1000	-	.	gene_id "MSTRG.185137"; transcript_id "MSTRG.185137.128"; exon_number "13";
chr8	StringTie	exon	38427921	38428093	1000	-	.	gene_id "MSTRG.185137"; transcript_id "MSTRG.185137.128"; exon_number "14";
chr8	StringTie	exon	38428352	38428435	1000	-	.	gene_id "MSTRG.185137"; transcript_id "MSTRG.185137.128"; exon_number "15";
chr8	StringTie	exon	38429247	38429390	1000	-	.	gene_id "MSTRG.185137"; transcript_id "MSTRG.185137.128"; exon_number "16";
chr8	StringTie	exon	38429682	38429948	1000	-	.	gene_id "MSTRG.185137"; transcript_id "MSTRG.185137.128"; exon_number "17";
chr8	StringTie	exon	38440306	38440373	1000	-	.	gene_id "MSTRG.185137"; transcript_id "MSTRG.185137.128"; exon_number "18";
chr8	StringTie	exon	38457356	38457534	1000	-	.	gene_id "MSTRG.185137"; transcript_id "MSTRG.185137.128"; exon_number "19";
chr8	StringTie	exon	38458847	38458969	1000	-	.	gene_id "MSTRG.185137"; transcript_id "MSTRG.185137.128"; exon_number "20";
chr8	StringTie	exon	38467672	38467885	1000	-	.	gene_id "MSTRG.185137"; transcript_id "MSTRG.185137.128"; exon_number "21";
chr8	StringTie	transcript	38409536	38467747	1000	-	.	gene_id "MSTRG.185137"; transcript_id "MSTRG.185137.129";
chr8	StringTie	exon	38409536	38413804	1000	-	.	gene_id "MSTRG.185137"; transcript_id "MSTRG.185137.129"; exon_number "1";
chr8	StringTie	exon	38413918	38414023	1000	-	.	gene_id "MSTRG.185137"; transcript_id "MSTRG.185137.129"; exon_number "2";
chr8	StringTie	exon	38414152	38414289	1000	-	.	gene_id "MSTRG.185137"; transcript_id "MSTRG.185137.129"; exon_number "3";
chr8	StringTie	exon	38414559	38414629	1000	-	.	gene_id "MSTRG.185137"; transcript_id "MSTRG.185137.129"; exon_number "4";
chr8	StringTie	exon	38414779	38414901	1000	-	.	gene_id "MSTRG.185137"; transcript_id "MSTRG.185137.129"; exon_number "5";
chr8	StringTie	exon	38415870	38416060	1000	-	.	gene_id "MSTRG.185137"; transcript_id "MSTRG.185137.129"; exon_number "6";
chr8	StringTie	exon	38417306	38417416	1000	-	.	gene_id "MSTRG.185137"; transcript_id "MSTRG.185137.129"; exon_number "7";
chr8	StringTie	exon	38417870	38417991	1000	-	.	gene_id "MSTRG.185137"; transcript_id "MSTRG.185137.129"; exon_number "8";
chr8	StringTie	exon	38418228	38418373	1000	-	.	gene_id "MSTRG.185137"; transcript_id "MSTRG.185137.129"; exon_number "9";
chr8	StringTie	exon	38419539	38419735	1000	-	.	gene_id "MSTRG.185137"; transcript_id "MSTRG.185137.129"; exon_number "10";
chr8	StringTie	exon	38421797	38421941	1000	-	.	gene_id "MSTRG.185137"; transcript_id "MSTRG.185137.129"; exon_number "11";
chr8	StringTie	exon	38424509	38424699	1000	-	.	gene_id "MSTRG.185137"; transcript_id "MSTRG.185137.129"; exon_number "12";
chr8	StringTie	exon	38426122	38426245	1000	-	.	gene_id "MSTRG.185137"; transcript_id "MSTRG.185137.129"; exon_number "13";
chr8	StringTie	exon	38427921	38428093	1000	-	.	gene_id "MSTRG.185137"; transcript_id "MSTRG.185137.129"; exon_number "14";
chr8	StringTie	exon	38428352	38428435	1000	-	.	gene_id "MSTRG.185137"; transcript_id "MSTRG.185137.129"; exon_number "15";
chr8	StringTie	exon	38429682	38429948	1000	-	.	gene_id "MSTRG.185137"; transcript_id "MSTRG.185137.129"; exon_number "16";
chr8	StringTie	exon	38457356	38457534	1000	-	.	gene_id "MSTRG.185137"; transcript_id "MSTRG.185137.129"; exon_number "17";
chr8	StringTie	exon	38467672	38467747	1000	-	.	gene_id "MSTRG.185137"; transcript_id "MSTRG.185137.129"; exon_number "18";
chr8	StringTie	transcript	38400377	38468872	1000	-	.	gene_id "MSTRG.185137"; transcript_id "MSTRG.185137.13";
chr8	StringTie	exon	38400377	38400788	1000	-	.	gene_id "MSTRG.185137"; transcript_id "MSTRG.185137.13"; exon_number "1";
chr8	StringTie	exon	38401560	38401636	1000	-	.	gene_id "MSTRG.185137"; transcript_id "MSTRG.185137.13"; exon_number "2";
chr8	StringTie	exon	38402894	38403095	1000	-	.	gene_id "MSTRG.185137"; transcript_id "MSTRG.185137.13"; exon_number "3";
chr8	StringTie	exon	38410894	38413804	1000	-	.	gene_id "MSTRG.185137"; transcript_id "MSTRG.185137.13"; exon_number "4";
chr8	StringTie	exon	38413918	38414023	1000	-	.	gene_id "MSTRG.185137"; transcript_id "MSTRG.185137.13"; exon_number "5";
chr8	StringTie	exon	38414152	38414289	1000	-	.	gene_id "MSTRG.185137"; transcript_id "MSTRG.185137.13"; exon_number "6";
chr8	StringTie	exon	38414559	38414629	1000	-	.	gene_id "MSTRG.185137"; transcript_id "MSTRG.185137.13"; exon_number "7";
chr8	StringTie	exon	38414779	38414901	1000	-	.	gene_id "MSTRG.185137"; transcript_id "MSTRG.185137.13"; exon_number "8";
chr8	StringTie	exon	38415870	38416060	1000	-	.	gene_id "MSTRG.185137"; transcript_id "MSTRG.185137.13"; exon_number "9";
chr8	StringTie	exon	38417306	38417416	1000	-	.	gene_id "MSTRG.185137"; transcript_id "MSTRG.185137.13"; exon_number "10";
chr8	StringTie	exon	38417870	38417991	1000	-	.	gene_id "MSTRG.185137"; transcript_id "MSTRG.185137.13"; exon_number "11";
chr8	StringTie	exon	38418228	38418373	1000	-	.	gene_id "MSTRG.185137"; transcript_id "MSTRG.185137.13"; exon_number "12";
chr8	StringTie	exon	38419539	38419735	1000	-	.	gene_id "MSTRG.185137"; transcript_id "MSTRG.185137.13"; exon_number "13";
chr8	StringTie	exon	38421797	38421941	1000	-	.	gene_id "MSTRG.185137"; transcript_id "MSTRG.185137.13"; exon_number "14";
chr8	StringTie	exon	38424509	38424699	1000	-	.	gene_id "MSTRG.185137"; transcript_id "MSTRG.185137.13"; exon_number "15";
chr8	StringTie	exon	38426122	38426245	1000	-	.	gene_id "MSTRG.185137"; transcript_id "MSTRG.185137.13"; exon_number "16";
chr8	StringTie	exon	38427921	38428093	1000	-	.	gene_id "MSTRG.185137"; transcript_id "MSTRG.185137.13"; exon_number "17";
chr8	StringTie	exon	38428352	38428435	1000	-	.	gene_id "MSTRG.185137"; transcript_id "MSTRG.185137.13"; exon_number "18";
chr8	StringTie	exon	38429682	38429948	1000	-	.	gene_id "MSTRG.185137"; transcript_id "MSTRG.185137.13"; exon_number "19";
chr8	StringTie	exon	38440306	38440448	1000	-	.	gene_id "MSTRG.185137"; transcript_id "MSTRG.185137.13"; exon_number "20";
chr8	StringTie	exon	38457356	38457534	1000	-	.	gene_id "MSTRG.185137"; transcript_id "MSTRG.185137.13"; exon_number "21";
chr8	StringTie	exon	38467981	38468872	1000	-	.	gene_id "MSTRG.185137"; transcript_id "MSTRG.185137.13"; exon_number "22";
chr8	StringTie	transcript	38409536	38467869	1000	-	.	gene_id "MSTRG.185137"; transcript_id "MSTRG.185137.130";
chr8	StringTie	exon	38409536	38412595	1000	-	.	gene_id "MSTRG.185137"; transcript_id "MSTRG.185137.130"; exon_number "1";
chr8	StringTie	exon	38413918	38414023	1000	-	.	gene_id "MSTRG.185137"; transcript_id "MSTRG.185137.130"; exon_number "2";
chr8	StringTie	exon	38414152	38414289	1000	-	.	gene_id "MSTRG.185137"; transcript_id "MSTRG.185137.130"; exon_number "3";
chr8	StringTie	exon	38414559	38414629	1000	-	.	gene_id "MSTRG.185137"; transcript_id "MSTRG.185137.130"; exon_number "4";
chr8	StringTie	exon	38414779	38414901	1000	-	.	gene_id "MSTRG.185137"; transcript_id "MSTRG.185137.130"; exon_number "5";
chr8	StringTie	exon	38415870	38416060	1000	-	.	gene_id "MSTRG.185137"; transcript_id "MSTRG.185137.130"; exon_number "6";
chr8	StringTie	exon	38417306	38417416	1000	-	.	gene_id "MSTRG.185137"; transcript_id "MSTRG.185137.130"; exon_number "7";
chr8	StringTie	exon	38417870	38417991	1000	-	.	gene_id "MSTRG.185137"; transcript_id "MSTRG.185137.130"; exon_number "8";
chr8	StringTie	exon	38418228	38418373	1000	-	.	gene_id "MSTRG.185137"; transcript_id "MSTRG.185137.130"; exon_number "9";
chr8	StringTie	exon	38419533	38419735	1000	-	.	gene_id "MSTRG.185137"; transcript_id "MSTRG.185137.130"; exon_number "10";
chr8	StringTie	exon	38421797	38421941	1000	-	.	gene_id "MSTRG.185137"; transcript_id "MSTRG.185137.130"; exon_number "11";
chr8	StringTie	exon	38424509	38424699	1000	-	.	gene_id "MSTRG.185137"; transcript_id "MSTRG.185137.130"; exon_number "12";
chr8	StringTie	exon	38426122	38426245	1000	-	.	gene_id "MSTRG.185137"; transcript_id "MSTRG.185137.130"; exon_number "13";
chr8	StringTie	exon	38427921	38428093	1000	-	.	gene_id "MSTRG.185137"; transcript_id "MSTRG.185137.130"; exon_number "14";
chr8	StringTie	exon	38428346	38428435	1000	-	.	gene_id "MSTRG.185137"; transcript_id "MSTRG.185137.130"; exon_number "15";
chr8	StringTie	exon	38429247	38429390	1000	-	.	gene_id "MSTRG.185137"; transcript_id "MSTRG.185137.130"; exon_number "16";
chr8	StringTie	exon	38429682	38429948	1000	-	.	gene_id "MSTRG.185137"; transcript_id "MSTRG.185137.130"; exon_number "17";
chr8	StringTie	exon	38457356	38457534	1000	-	.	gene_id "MSTRG.185137"; transcript_id "MSTRG.185137.130"; exon_number "18";
chr8	StringTie	exon	38467672	38467869	1000	-	.	gene_id "MSTRG.185137"; transcript_id "MSTRG.185137.130"; exon_number "19";
chr8	StringTie	transcript	38409536	38468591	1000	-	.	gene_id "MSTRG.185137"; transcript_id "MSTRG.185137.131";
chr8	StringTie	exon	38409536	38410944	1000	-	.	gene_id "MSTRG.185137"; transcript_id "MSTRG.185137.131"; exon_number "1";
chr8	StringTie	exon	38412423	38412595	1000	-	.	gene_id "MSTRG.185137"; transcript_id "MSTRG.185137.131"; exon_number "2";
chr8	StringTie	exon	38413918	38414023	1000	-	.	gene_id "MSTRG.185137"; transcript_id "MSTRG.185137.131"; exon_number "3";
chr8	StringTie	exon	38414152	38414289	1000	-	.	gene_id "MSTRG.185137"; transcript_id "MSTRG.185137.131"; exon_number "4";
chr8	StringTie	exon	38414559	38414629	1000	-	.	gene_id "MSTRG.185137"; transcript_id "MSTRG.185137.131"; exon_number "5";
chr8	StringTie	exon	38414779	38414901	1000	-	.	gene_id "MSTRG.185137"; transcript_id "MSTRG.185137.131"; exon_number "6";
chr8	StringTie	exon	38415870	38416060	1000	-	.	gene_id "MSTRG.185137"; transcript_id "MSTRG.185137.131"; exon_number "7";
chr8	StringTie	exon	38417306	38417416	1000	-	.	gene_id "MSTRG.185137"; transcript_id "MSTRG.185137.131"; exon_number "8";
chr8	StringTie	exon	38417870	38417991	1000	-	.	gene_id "MSTRG.185137"; transcript_id "MSTRG.185137.131"; exon_number "9";
chr8	StringTie	exon	38418228	38418373	1000	-	.	gene_id "MSTRG.185137"; transcript_id "MSTRG.185137.131"; exon_number "10";
chr8	StringTie	exon	38419533	38419735	1000	-	.	gene_id "MSTRG.185137"; transcript_id "MSTRG.185137.131"; exon_number "11";
chr8	StringTie	exon	38421797	38421941	1000	-	.	gene_id "MSTRG.185137"; transcript_id "MSTRG.185137.131"; exon_number "12";
chr8	StringTie	exon	38424509	38424699	1000	-	.	gene_id "MSTRG.185137"; transcript_id "MSTRG.185137.131"; exon_number "13";
chr8	StringTie	exon	38426122	38426245	1000	-	.	gene_id "MSTRG.185137"; transcript_id "MSTRG.185137.131"; exon_number "14";
chr8	StringTie	exon	38427921	38428093	1000	-	.	gene_id "MSTRG.185137"; transcript_id "MSTRG.185137.131"; exon_number "15";
chr8	StringTie	exon	38428352	38428435	1000	-	.	gene_id "MSTRG.185137"; transcript_id "MSTRG.185137.131"; exon_number "16";
chr8	StringTie	exon	38429682	38429948	1000	-	.	gene_id "MSTRG.185137"; transcript_id "MSTRG.185137.131"; exon_number "17";
chr8	StringTie	exon	38457356	38457534	1000	-	.	gene_id "MSTRG.185137"; transcript_id "MSTRG.185137.131"; exon_number "18";
chr8	StringTie	exon	38461096	38461255	1000	-	.	gene_id "MSTRG.185137"; transcript_id "MSTRG.185137.131"; exon_number "19";
chr8	StringTie	exon	38467981	38468591	1000	-	.	gene_id "MSTRG.185137"; transcript_id "MSTRG.185137.131"; exon_number "20";
chr8	StringTie	transcript	38409537	38467842	1000	-	.	gene_id "MSTRG.185137"; transcript_id "MSTRG.185137.132";
chr8	StringTie	exon	38409537	38413804	1000	-	.	gene_id "MSTRG.185137"; transcript_id "MSTRG.185137.132"; exon_number "1";
chr8	StringTie	exon	38413918	38414023	1000	-	.	gene_id "MSTRG.185137"; transcript_id "MSTRG.185137.132"; exon_number "2";
chr8	StringTie	exon	38414152	38414289	1000	-	.	gene_id "MSTRG.185137"; transcript_id "MSTRG.185137.132"; exon_number "3";
chr8	StringTie	exon	38414559	38414629	1000	-	.	gene_id "MSTRG.185137"; transcript_id "MSTRG.185137.132"; exon_number "4";
chr8	StringTie	exon	38414779	38414901	1000	-	.	gene_id "MSTRG.185137"; transcript_id "MSTRG.185137.132"; exon_number "5";
chr8	StringTie	exon	38415870	38416060	1000	-	.	gene_id "MSTRG.185137"; transcript_id "MSTRG.185137.132"; exon_number "6";
chr8	StringTie	exon	38417306	38417416	1000	-	.	gene_id "MSTRG.185137"; transcript_id "MSTRG.185137.132"; exon_number "7";
chr8	StringTie	exon	38417870	38417991	1000	-	.	gene_id "MSTRG.185137"; transcript_id "MSTRG.185137.132"; exon_number "8";
chr8	StringTie	exon	38418228	38418373	1000	-	.	gene_id "MSTRG.185137"; transcript_id "MSTRG.185137.132"; exon_number "9";
chr8	StringTie	exon	38419533	38419735	1000	-	.	gene_id "MSTRG.185137"; transcript_id "MSTRG.185137.132"; exon_number "10";
chr8	StringTie	exon	38423025	38423175	1000	-	.	gene_id "MSTRG.185137"; transcript_id "MSTRG.185137.132"; exon_number "11";
chr8	StringTie	exon	38424509	38424699	1000	-	.	gene_id "MSTRG.185137"; transcript_id "MSTRG.185137.132"; exon_number "12";
chr8	StringTie	exon	38426122	38426245	1000	-	.	gene_id "MSTRG.185137"; transcript_id "MSTRG.185137.132"; exon_number "13";
chr8	StringTie	exon	38427921	38428093	1000	-	.	gene_id "MSTRG.185137"; transcript_id "MSTRG.185137.132"; exon_number "14";
chr8	StringTie	exon	38428346	38428435	1000	-	.	gene_id "MSTRG.185137"; transcript_id "MSTRG.185137.132"; exon_number "15";
chr8	StringTie	exon	38429682	38429948	1000	-	.	gene_id "MSTRG.185137"; transcript_id "MSTRG.185137.132"; exon_number "16";
chr8	StringTie	exon	38457356	38457534	1000	-	.	gene_id "MSTRG.185137"; transcript_id "MSTRG.185137.132"; exon_number "17";
chr8	StringTie	exon	38467672	38467842	1000	-	.	gene_id "MSTRG.185137"; transcript_id "MSTRG.185137.132"; exon_number "18";
chr8	StringTie	transcript	38409537	38468586	1000	-	.	gene_id "MSTRG.185137"; transcript_id "MSTRG.185137.133";
chr8	StringTie	exon	38409537	38413804	1000	-	.	gene_id "MSTRG.185137"; transcript_id "MSTRG.185137.133"; exon_number "1";
chr8	StringTie	exon	38413918	38414023	1000	-	.	gene_id "MSTRG.185137"; transcript_id "MSTRG.185137.133"; exon_number "2";
chr8	StringTie	exon	38414152	38414289	1000	-	.	gene_id "MSTRG.185137"; transcript_id "MSTRG.185137.133"; exon_number "3";
chr8	StringTie	exon	38414559	38414629	1000	-	.	gene_id "MSTRG.185137"; transcript_id "MSTRG.185137.133"; exon_number "4";
chr8	StringTie	exon	38414779	38414901	1000	-	.	gene_id "MSTRG.185137"; transcript_id "MSTRG.185137.133"; exon_number "5";
chr8	StringTie	exon	38415870	38416060	1000	-	.	gene_id "MSTRG.185137"; transcript_id "MSTRG.185137.133"; exon_number "6";
chr8	StringTie	exon	38417306	38417416	1000	-	.	gene_id "MSTRG.185137"; transcript_id "MSTRG.185137.133"; exon_number "7";
chr8	StringTie	exon	38417870	38417991	1000	-	.	gene_id "MSTRG.185137"; transcript_id "MSTRG.185137.133"; exon_number "8";
chr8	StringTie	exon	38418228	38418373	1000	-	.	gene_id "MSTRG.185137"; transcript_id "MSTRG.185137.133"; exon_number "9";
chr8	StringTie	exon	38419533	38419735	1000	-	.	gene_id "MSTRG.185137"; transcript_id "MSTRG.185137.133"; exon_number "10";
chr8	StringTie	exon	38423025	38423175	1000	-	.	gene_id "MSTRG.185137"; transcript_id "MSTRG.185137.133"; exon_number "11";
chr8	StringTie	exon	38424509	38424699	1000	-	.	gene_id "MSTRG.185137"; transcript_id "MSTRG.185137.133"; exon_number "12";
chr8	StringTie	exon	38426122	38426245	1000	-	.	gene_id "MSTRG.185137"; transcript_id "MSTRG.185137.133"; exon_number "13";
chr8	StringTie	exon	38427921	38428093	1000	-	.	gene_id "MSTRG.185137"; transcript_id "MSTRG.185137.133"; exon_number "14";
chr8	StringTie	exon	38428352	38428435	1000	-	.	gene_id "MSTRG.185137"; transcript_id "MSTRG.185137.133"; exon_number "15";
chr8	StringTie	exon	38429682	38429948	1000	-	.	gene_id "MSTRG.185137"; transcript_id "MSTRG.185137.133"; exon_number "16";
chr8	StringTie	exon	38440306	38440373	1000	-	.	gene_id "MSTRG.185137"; transcript_id "MSTRG.185137.133"; exon_number "17";
chr8	StringTie	exon	38457356	38457534	1000	-	.	gene_id "MSTRG.185137"; transcript_id "MSTRG.185137.133"; exon_number "18";
chr8	StringTie	exon	38467981	38468586	1000	-	.	gene_id "MSTRG.185137"; transcript_id "MSTRG.185137.133"; exon_number "19";
chr8	StringTie	transcript	38409537	38468643	1000	-	.	gene_id "MSTRG.185137"; transcript_id "MSTRG.185137.134";
chr8	StringTie	exon	38409537	38413804	1000	-	.	gene_id "MSTRG.185137"; transcript_id "MSTRG.185137.134"; exon_number "1";
chr8	StringTie	exon	38413918	38414023	1000	-	.	gene_id "MSTRG.185137"; transcript_id "MSTRG.185137.134"; exon_number "2";
chr8	StringTie	exon	38414152	38414289	1000	-	.	gene_id "MSTRG.185137"; transcript_id "MSTRG.185137.134"; exon_number "3";
chr8	StringTie	exon	38414559	38414629	1000	-	.	gene_id "MSTRG.185137"; transcript_id "MSTRG.185137.134"; exon_number "4";
chr8	StringTie	exon	38414779	38414901	1000	-	.	gene_id "MSTRG.185137"; transcript_id "MSTRG.185137.134"; exon_number "5";
chr8	StringTie	exon	38415870	38416060	1000	-	.	gene_id "MSTRG.185137"; transcript_id "MSTRG.185137.134"; exon_number "6";
chr8	StringTie	exon	38417306	38417416	1000	-	.	gene_id "MSTRG.185137"; transcript_id "MSTRG.185137.134"; exon_number "7";
chr8	StringTie	exon	38417870	38417991	1000	-	.	gene_id "MSTRG.185137"; transcript_id "MSTRG.185137.134"; exon_number "8";
chr8	StringTie	exon	38418228	38418373	1000	-	.	gene_id "MSTRG.185137"; transcript_id "MSTRG.185137.134"; exon_number "9";
chr8	StringTie	exon	38419533	38419735	1000	-	.	gene_id "MSTRG.185137"; transcript_id "MSTRG.185137.134"; exon_number "10";
chr8	StringTie	exon	38421797	38421941	1000	-	.	gene_id "MSTRG.185137"; transcript_id "MSTRG.185137.134"; exon_number "11";
chr8	StringTie	exon	38423025	38423175	1000	-	.	gene_id "MSTRG.185137"; transcript_id "MSTRG.185137.134"; exon_number "12";
chr8	StringTie	exon	38424509	38424699	1000	-	.	gene_id "MSTRG.185137"; transcript_id "MSTRG.185137.134"; exon_number "13";
chr8	StringTie	exon	38426122	38426245	1000	-	.	gene_id "MSTRG.185137"; transcript_id "MSTRG.185137.134"; exon_number "14";
chr8	StringTie	exon	38427921	38428093	1000	-	.	gene_id "MSTRG.185137"; transcript_id "MSTRG.185137.134"; exon_number "15";
chr8	StringTie	exon	38428346	38428435	1000	-	.	gene_id "MSTRG.185137"; transcript_id "MSTRG.185137.134"; exon_number "16";
chr8	StringTie	exon	38429682	38429948	1000	-	.	gene_id "MSTRG.185137"; transcript_id "MSTRG.185137.134"; exon_number "17";
chr8	StringTie	exon	38440306	38440373	1000	-	.	gene_id "MSTRG.185137"; transcript_id "MSTRG.185137.134"; exon_number "18";
chr8	StringTie	exon	38457356	38457534	1000	-	.	gene_id "MSTRG.185137"; transcript_id "MSTRG.185137.134"; exon_number "19";
chr8	StringTie	exon	38467981	38468643	1000	-	.	gene_id "MSTRG.185137"; transcript_id "MSTRG.185137.134"; exon_number "20";
chr8	StringTie	transcript	38409552	38467872	1000	-	.	gene_id "MSTRG.185137"; transcript_id "MSTRG.185137.135";
chr8	StringTie	exon	38409552	38413804	1000	-	.	gene_id "MSTRG.185137"; transcript_id "MSTRG.185137.135"; exon_number "1";
chr8	StringTie	exon	38413918	38414023	1000	-	.	gene_id "MSTRG.185137"; transcript_id "MSTRG.185137.135"; exon_number "2";
chr8	StringTie	exon	38414152	38414289	1000	-	.	gene_id "MSTRG.185137"; transcript_id "MSTRG.185137.135"; exon_number "3";
chr8	StringTie	exon	38414559	38414629	1000	-	.	gene_id "MSTRG.185137"; transcript_id "MSTRG.185137.135"; exon_number "4";
chr8	StringTie	exon	38414779	38414901	1000	-	.	gene_id "MSTRG.185137"; transcript_id "MSTRG.185137.135"; exon_number "5";
chr8	StringTie	exon	38415870	38416060	1000	-	.	gene_id "MSTRG.185137"; transcript_id "MSTRG.185137.135"; exon_number "6";
chr8	StringTie	exon	38417306	38417416	1000	-	.	gene_id "MSTRG.185137"; transcript_id "MSTRG.185137.135"; exon_number "7";
chr8	StringTie	exon	38417870	38417991	1000	-	.	gene_id "MSTRG.185137"; transcript_id "MSTRG.185137.135"; exon_number "8";
chr8	StringTie	exon	38418228	38418373	1000	-	.	gene_id "MSTRG.185137"; transcript_id "MSTRG.185137.135"; exon_number "9";
chr8	StringTie	exon	38419533	38419735	1000	-	.	gene_id "MSTRG.185137"; transcript_id "MSTRG.185137.135"; exon_number "10";
chr8	StringTie	exon	38421797	38421941	1000	-	.	gene_id "MSTRG.185137"; transcript_id "MSTRG.185137.135"; exon_number "11";
chr8	StringTie	exon	38424509	38424699	1000	-	.	gene_id "MSTRG.185137"; transcript_id "MSTRG.185137.135"; exon_number "12";
chr8	StringTie	exon	38426122	38426245	1000	-	.	gene_id "MSTRG.185137"; transcript_id "MSTRG.185137.135"; exon_number "13";
chr8	StringTie	exon	38427921	38429948	1000	-	.	gene_id "MSTRG.185137"; transcript_id "MSTRG.185137.135"; exon_number "14";
chr8	StringTie	exon	38440306	38440448	1000	-	.	gene_id "MSTRG.185137"; transcript_id "MSTRG.185137.135"; exon_number "15";
chr8	StringTie	exon	38457356	38457534	1000	-	.	gene_id "MSTRG.185137"; transcript_id "MSTRG.185137.135"; exon_number "16";
chr8	StringTie	exon	38461096	38461255	1000	-	.	gene_id "MSTRG.185137"; transcript_id "MSTRG.185137.135"; exon_number "17";
chr8	StringTie	exon	38467672	38467872	1000	-	.	gene_id "MSTRG.185137"; transcript_id "MSTRG.185137.135"; exon_number "18";
chr8	StringTie	transcript	38409565	38468592	1000	-	.	gene_id "MSTRG.185137"; transcript_id "MSTRG.185137.136";
chr8	StringTie	exon	38409565	38412595	1000	-	.	gene_id "MSTRG.185137"; transcript_id "MSTRG.185137.136"; exon_number "1";
chr8	StringTie	exon	38413918	38414023	1000	-	.	gene_id "MSTRG.185137"; transcript_id "MSTRG.185137.136"; exon_number "2";
chr8	StringTie	exon	38414152	38414289	1000	-	.	gene_id "MSTRG.185137"; transcript_id "MSTRG.185137.136"; exon_number "3";
chr8	StringTie	exon	38414559	38414629	1000	-	.	gene_id "MSTRG.185137"; transcript_id "MSTRG.185137.136"; exon_number "4";
chr8	StringTie	exon	38414779	38414901	1000	-	.	gene_id "MSTRG.185137"; transcript_id "MSTRG.185137.136"; exon_number "5";
chr8	StringTie	exon	38415870	38416060	1000	-	.	gene_id "MSTRG.185137"; transcript_id "MSTRG.185137.136"; exon_number "6";
chr8	StringTie	exon	38417306	38417416	1000	-	.	gene_id "MSTRG.185137"; transcript_id "MSTRG.185137.136"; exon_number "7";
chr8	StringTie	exon	38417870	38417991	1000	-	.	gene_id "MSTRG.185137"; transcript_id "MSTRG.185137.136"; exon_number "8";
chr8	StringTie	exon	38418228	38419735	1000	-	.	gene_id "MSTRG.185137"; transcript_id "MSTRG.185137.136"; exon_number "9";
chr8	StringTie	exon	38421797	38421941	1000	-	.	gene_id "MSTRG.185137"; transcript_id "MSTRG.185137.136"; exon_number "10";
chr8	StringTie	exon	38424509	38424699	1000	-	.	gene_id "MSTRG.185137"; transcript_id "MSTRG.185137.136"; exon_number "11";
chr8	StringTie	exon	38426122	38426245	1000	-	.	gene_id "MSTRG.185137"; transcript_id "MSTRG.185137.136"; exon_number "12";
chr8	StringTie	exon	38427921	38428093	1000	-	.	gene_id "MSTRG.185137"; transcript_id "MSTRG.185137.136"; exon_number "13";
chr8	StringTie	exon	38428352	38428435	1000	-	.	gene_id "MSTRG.185137"; transcript_id "MSTRG.185137.136"; exon_number "14";
chr8	StringTie	exon	38429247	38429390	1000	-	.	gene_id "MSTRG.185137"; transcript_id "MSTRG.185137.136"; exon_number "15";
chr8	StringTie	exon	38429682	38429948	1000	-	.	gene_id "MSTRG.185137"; transcript_id "MSTRG.185137.136"; exon_number "16";
chr8	StringTie	exon	38457356	38457534	1000	-	.	gene_id "MSTRG.185137"; transcript_id "MSTRG.185137.136"; exon_number "17";
chr8	StringTie	exon	38467981	38468592	1000	-	.	gene_id "MSTRG.185137"; transcript_id "MSTRG.185137.136"; exon_number "18";
chr8	StringTie	transcript	38409645	38433530	1000	-	.	gene_id "MSTRG.185137"; transcript_id "MSTRG.185137.137";
chr8	StringTie	exon	38409645	38413804	1000	-	.	gene_id "MSTRG.185137"; transcript_id "MSTRG.185137.137"; exon_number "1";
chr8	StringTie	exon	38413918	38414023	1000	-	.	gene_id "MSTRG.185137"; transcript_id "MSTRG.185137.137"; exon_number "2";
chr8	StringTie	exon	38414152	38414289	1000	-	.	gene_id "MSTRG.185137"; transcript_id "MSTRG.185137.137"; exon_number "3";
chr8	StringTie	exon	38414559	38414629	1000	-	.	gene_id "MSTRG.185137"; transcript_id "MSTRG.185137.137"; exon_number "4";
chr8	StringTie	exon	38414779	38414901	1000	-	.	gene_id "MSTRG.185137"; transcript_id "MSTRG.185137.137"; exon_number "5";
chr8	StringTie	exon	38415870	38416060	1000	-	.	gene_id "MSTRG.185137"; transcript_id "MSTRG.185137.137"; exon_number "6";
chr8	StringTie	exon	38417306	38417416	1000	-	.	gene_id "MSTRG.185137"; transcript_id "MSTRG.185137.137"; exon_number "7";
chr8	StringTie	exon	38417870	38417991	1000	-	.	gene_id "MSTRG.185137"; transcript_id "MSTRG.185137.137"; exon_number "8";
chr8	StringTie	exon	38418228	38418373	1000	-	.	gene_id "MSTRG.185137"; transcript_id "MSTRG.185137.137"; exon_number "9";
chr8	StringTie	exon	38419533	38419735	1000	-	.	gene_id "MSTRG.185137"; transcript_id "MSTRG.185137.137"; exon_number "10";
chr8	StringTie	exon	38421797	38421941	1000	-	.	gene_id "MSTRG.185137"; transcript_id "MSTRG.185137.137"; exon_number "11";
chr8	StringTie	exon	38424509	38424699	1000	-	.	gene_id "MSTRG.185137"; transcript_id "MSTRG.185137.137"; exon_number "12";
chr8	StringTie	exon	38426122	38426245	1000	-	.	gene_id "MSTRG.185137"; transcript_id "MSTRG.185137.137"; exon_number "13";
chr8	StringTie	exon	38427921	38428093	1000	-	.	gene_id "MSTRG.185137"; transcript_id "MSTRG.185137.137"; exon_number "14";
chr8	StringTie	exon	38428352	38428435	1000	-	.	gene_id "MSTRG.185137"; transcript_id "MSTRG.185137.137"; exon_number "15";
chr8	StringTie	exon	38429682	38429948	1000	-	.	gene_id "MSTRG.185137"; transcript_id "MSTRG.185137.137"; exon_number "16";
chr8	StringTie	exon	38433509	38433530	1000	-	.	gene_id "MSTRG.185137"; transcript_id "MSTRG.185137.137"; exon_number "17";
chr8	StringTie	transcript	38409782	38467712	1000	-	.	gene_id "MSTRG.185137"; transcript_id "MSTRG.185137.138";
chr8	StringTie	exon	38409782	38413804	1000	-	.	gene_id "MSTRG.185137"; transcript_id "MSTRG.185137.138"; exon_number "1";
chr8	StringTie	exon	38413918	38414023	1000	-	.	gene_id "MSTRG.185137"; transcript_id "MSTRG.185137.138"; exon_number "2";
chr8	StringTie	exon	38414152	38414289	1000	-	.	gene_id "MSTRG.185137"; transcript_id "MSTRG.185137.138"; exon_number "3";
chr8	StringTie	exon	38414559	38414629	1000	-	.	gene_id "MSTRG.185137"; transcript_id "MSTRG.185137.138"; exon_number "4";
chr8	StringTie	exon	38414779	38414901	1000	-	.	gene_id "MSTRG.185137"; transcript_id "MSTRG.185137.138"; exon_number "5";
chr8	StringTie	exon	38415870	38416060	1000	-	.	gene_id "MSTRG.185137"; transcript_id "MSTRG.185137.138"; exon_number "6";
chr8	StringTie	exon	38417306	38417416	1000	-	.	gene_id "MSTRG.185137"; transcript_id "MSTRG.185137.138"; exon_number "7";
chr8	StringTie	exon	38417870	38417991	1000	-	.	gene_id "MSTRG.185137"; transcript_id "MSTRG.185137.138"; exon_number "8";
chr8	StringTie	exon	38418228	38418373	1000	-	.	gene_id "MSTRG.185137"; transcript_id "MSTRG.185137.138"; exon_number "9";
chr8	StringTie	exon	38419539	38419735	1000	-	.	gene_id "MSTRG.185137"; transcript_id "MSTRG.185137.138"; exon_number "10";
chr8	StringTie	exon	38421797	38421941	1000	-	.	gene_id "MSTRG.185137"; transcript_id "MSTRG.185137.138"; exon_number "11";
chr8	StringTie	exon	38423025	38423175	1000	-	.	gene_id "MSTRG.185137"; transcript_id "MSTRG.185137.138"; exon_number "12";
chr8	StringTie	exon	38424509	38424699	1000	-	.	gene_id "MSTRG.185137"; transcript_id "MSTRG.185137.138"; exon_number "13";
chr8	StringTie	exon	38426122	38426245	1000	-	.	gene_id "MSTRG.185137"; transcript_id "MSTRG.185137.138"; exon_number "14";
chr8	StringTie	exon	38427921	38428093	1000	-	.	gene_id "MSTRG.185137"; transcript_id "MSTRG.185137.138"; exon_number "15";
chr8	StringTie	exon	38428352	38428435	1000	-	.	gene_id "MSTRG.185137"; transcript_id "MSTRG.185137.138"; exon_number "16";
chr8	StringTie	exon	38429682	38429948	1000	-	.	gene_id "MSTRG.185137"; transcript_id "MSTRG.185137.138"; exon_number "17";
chr8	StringTie	exon	38457356	38457534	1000	-	.	gene_id "MSTRG.185137"; transcript_id "MSTRG.185137.138"; exon_number "18";
chr8	StringTie	exon	38458847	38458984	1000	-	.	gene_id "MSTRG.185137"; transcript_id "MSTRG.185137.138"; exon_number "19";
chr8	StringTie	exon	38467672	38467712	1000	-	.	gene_id "MSTRG.185137"; transcript_id "MSTRG.185137.138"; exon_number "20";
chr8	StringTie	transcript	38410277	38467712	1000	-	.	gene_id "MSTRG.185137"; transcript_id "MSTRG.185137.139";
chr8	StringTie	exon	38410277	38412595	1000	-	.	gene_id "MSTRG.185137"; transcript_id "MSTRG.185137.139"; exon_number "1";
chr8	StringTie	exon	38413918	38414023	1000	-	.	gene_id "MSTRG.185137"; transcript_id "MSTRG.185137.139"; exon_number "2";
chr8	StringTie	exon	38414152	38414289	1000	-	.	gene_id "MSTRG.185137"; transcript_id "MSTRG.185137.139"; exon_number "3";
chr8	StringTie	exon	38414559	38414629	1000	-	.	gene_id "MSTRG.185137"; transcript_id "MSTRG.185137.139"; exon_number "4";
chr8	StringTie	exon	38414779	38414901	1000	-	.	gene_id "MSTRG.185137"; transcript_id "MSTRG.185137.139"; exon_number "5";
chr8	StringTie	exon	38415870	38416060	1000	-	.	gene_id "MSTRG.185137"; transcript_id "MSTRG.185137.139"; exon_number "6";
chr8	StringTie	exon	38417306	38417416	1000	-	.	gene_id "MSTRG.185137"; transcript_id "MSTRG.185137.139"; exon_number "7";
chr8	StringTie	exon	38417870	38417991	1000	-	.	gene_id "MSTRG.185137"; transcript_id "MSTRG.185137.139"; exon_number "8";
chr8	StringTie	exon	38418228	38418373	1000	-	.	gene_id "MSTRG.185137"; transcript_id "MSTRG.185137.139"; exon_number "9";
chr8	StringTie	exon	38419533	38419735	1000	-	.	gene_id "MSTRG.185137"; transcript_id "MSTRG.185137.139"; exon_number "10";
chr8	StringTie	exon	38421797	38421941	1000	-	.	gene_id "MSTRG.185137"; transcript_id "MSTRG.185137.139"; exon_number "11";
chr8	StringTie	exon	38424509	38424699	1000	-	.	gene_id "MSTRG.185137"; transcript_id "MSTRG.185137.139"; exon_number "12";
chr8	StringTie	exon	38426122	38426245	1000	-	.	gene_id "MSTRG.185137"; transcript_id "MSTRG.185137.139"; exon_number "13";
chr8	StringTie	exon	38427921	38428093	1000	-	.	gene_id "MSTRG.185137"; transcript_id "MSTRG.185137.139"; exon_number "14";
chr8	StringTie	exon	38428352	38428435	1000	-	.	gene_id "MSTRG.185137"; transcript_id "MSTRG.185137.139"; exon_number "15";
chr8	StringTie	exon	38429682	38429948	1000	-	.	gene_id "MSTRG.185137"; transcript_id "MSTRG.185137.139"; exon_number "16";
chr8	StringTie	exon	38457356	38457534	1000	-	.	gene_id "MSTRG.185137"; transcript_id "MSTRG.185137.139"; exon_number "17";
chr8	StringTie	exon	38458847	38458984	1000	-	.	gene_id "MSTRG.185137"; transcript_id "MSTRG.185137.139"; exon_number "18";
chr8	StringTie	exon	38467672	38467712	1000	-	.	gene_id "MSTRG.185137"; transcript_id "MSTRG.185137.139"; exon_number "19";
chr8	StringTie	transcript	38400378	38468624	1000	-	.	gene_id "MSTRG.185137"; transcript_id "MSTRG.185137.14";
chr8	StringTie	exon	38400378	38400788	1000	-	.	gene_id "MSTRG.185137"; transcript_id "MSTRG.185137.14"; exon_number "1";
chr8	StringTie	exon	38401560	38401639	1000	-	.	gene_id "MSTRG.185137"; transcript_id "MSTRG.185137.14"; exon_number "2";
chr8	StringTie	exon	38410894	38413804	1000	-	.	gene_id "MSTRG.185137"; transcript_id "MSTRG.185137.14"; exon_number "3";
chr8	StringTie	exon	38413918	38414023	1000	-	.	gene_id "MSTRG.185137"; transcript_id "MSTRG.185137.14"; exon_number "4";
chr8	StringTie	exon	38414152	38414289	1000	-	.	gene_id "MSTRG.185137"; transcript_id "MSTRG.185137.14"; exon_number "5";
chr8	StringTie	exon	38414559	38414629	1000	-	.	gene_id "MSTRG.185137"; transcript_id "MSTRG.185137.14"; exon_number "6";
chr8	StringTie	exon	38414779	38414901	1000	-	.	gene_id "MSTRG.185137"; transcript_id "MSTRG.185137.14"; exon_number "7";
chr8	StringTie	exon	38415870	38416060	1000	-	.	gene_id "MSTRG.185137"; transcript_id "MSTRG.185137.14"; exon_number "8";
chr8	StringTie	exon	38417306	38417416	1000	-	.	gene_id "MSTRG.185137"; transcript_id "MSTRG.185137.14"; exon_number "9";
chr8	StringTie	exon	38417870	38417991	1000	-	.	gene_id "MSTRG.185137"; transcript_id "MSTRG.185137.14"; exon_number "10";
chr8	StringTie	exon	38418228	38418373	1000	-	.	gene_id "MSTRG.185137"; transcript_id "MSTRG.185137.14"; exon_number "11";
chr8	StringTie	exon	38419533	38419735	1000	-	.	gene_id "MSTRG.185137"; transcript_id "MSTRG.185137.14"; exon_number "12";
chr8	StringTie	exon	38421797	38421941	1000	-	.	gene_id "MSTRG.185137"; transcript_id "MSTRG.185137.14"; exon_number "13";
chr8	StringTie	exon	38424509	38424699	1000	-	.	gene_id "MSTRG.185137"; transcript_id "MSTRG.185137.14"; exon_number "14";
chr8	StringTie	exon	38426122	38426245	1000	-	.	gene_id "MSTRG.185137"; transcript_id "MSTRG.185137.14"; exon_number "15";
chr8	StringTie	exon	38427921	38428093	1000	-	.	gene_id "MSTRG.185137"; transcript_id "MSTRG.185137.14"; exon_number "16";
chr8	StringTie	exon	38428346	38428435	1000	-	.	gene_id "MSTRG.185137"; transcript_id "MSTRG.185137.14"; exon_number "17";
chr8	StringTie	exon	38429247	38429390	1000	-	.	gene_id "MSTRG.185137"; transcript_id "MSTRG.185137.14"; exon_number "18";
chr8	StringTie	exon	38429682	38429948	1000	-	.	gene_id "MSTRG.185137"; transcript_id "MSTRG.185137.14"; exon_number "19";
chr8	StringTie	exon	38440306	38440373	1000	-	.	gene_id "MSTRG.185137"; transcript_id "MSTRG.185137.14"; exon_number "20";
chr8	StringTie	exon	38457356	38457534	1000	-	.	gene_id "MSTRG.185137"; transcript_id "MSTRG.185137.14"; exon_number "21";
chr8	StringTie	exon	38467981	38468624	1000	-	.	gene_id "MSTRG.185137"; transcript_id "MSTRG.185137.14"; exon_number "22";
chr8	StringTie	transcript	38410398	38468722	1000	-	.	gene_id "MSTRG.185137"; transcript_id "MSTRG.185137.140";
chr8	StringTie	exon	38410398	38412595	1000	-	.	gene_id "MSTRG.185137"; transcript_id "MSTRG.185137.140"; exon_number "1";
chr8	StringTie	exon	38413918	38414023	1000	-	.	gene_id "MSTRG.185137"; transcript_id "MSTRG.185137.140"; exon_number "2";
chr8	StringTie	exon	38414152	38414289	1000	-	.	gene_id "MSTRG.185137"; transcript_id "MSTRG.185137.140"; exon_number "3";
chr8	StringTie	exon	38414559	38414629	1000	-	.	gene_id "MSTRG.185137"; transcript_id "MSTRG.185137.140"; exon_number "4";
chr8	StringTie	exon	38414779	38414901	1000	-	.	gene_id "MSTRG.185137"; transcript_id "MSTRG.185137.140"; exon_number "5";
chr8	StringTie	exon	38415870	38416060	1000	-	.	gene_id "MSTRG.185137"; transcript_id "MSTRG.185137.140"; exon_number "6";
chr8	StringTie	exon	38417306	38417416	1000	-	.	gene_id "MSTRG.185137"; transcript_id "MSTRG.185137.140"; exon_number "7";
chr8	StringTie	exon	38417870	38417991	1000	-	.	gene_id "MSTRG.185137"; transcript_id "MSTRG.185137.140"; exon_number "8";
chr8	StringTie	exon	38418228	38418373	1000	-	.	gene_id "MSTRG.185137"; transcript_id "MSTRG.185137.140"; exon_number "9";
chr8	StringTie	exon	38419533	38419735	1000	-	.	gene_id "MSTRG.185137"; transcript_id "MSTRG.185137.140"; exon_number "10";
chr8	StringTie	exon	38421797	38421941	1000	-	.	gene_id "MSTRG.185137"; transcript_id "MSTRG.185137.140"; exon_number "11";
chr8	StringTie	exon	38424509	38424699	1000	-	.	gene_id "MSTRG.185137"; transcript_id "MSTRG.185137.140"; exon_number "12";
chr8	StringTie	exon	38426122	38426245	1000	-	.	gene_id "MSTRG.185137"; transcript_id "MSTRG.185137.140"; exon_number "13";
chr8	StringTie	exon	38427921	38428093	1000	-	.	gene_id "MSTRG.185137"; transcript_id "MSTRG.185137.140"; exon_number "14";
chr8	StringTie	exon	38428352	38428435	1000	-	.	gene_id "MSTRG.185137"; transcript_id "MSTRG.185137.140"; exon_number "15";
chr8	StringTie	exon	38443397	38443492	1000	-	.	gene_id "MSTRG.185137"; transcript_id "MSTRG.185137.140"; exon_number "16";
chr8	StringTie	exon	38457356	38457534	1000	-	.	gene_id "MSTRG.185137"; transcript_id "MSTRG.185137.140"; exon_number "17";
chr8	StringTie	exon	38467981	38468722	1000	-	.	gene_id "MSTRG.185137"; transcript_id "MSTRG.185137.140"; exon_number "18";
chr8	StringTie	transcript	38410658	38467712	1000	-	.	gene_id "MSTRG.185137"; transcript_id "MSTRG.185137.141";
chr8	StringTie	exon	38410658	38413804	1000	-	.	gene_id "MSTRG.185137"; transcript_id "MSTRG.185137.141"; exon_number "1";
chr8	StringTie	exon	38413918	38414023	1000	-	.	gene_id "MSTRG.185137"; transcript_id "MSTRG.185137.141"; exon_number "2";
chr8	StringTie	exon	38414152	38414289	1000	-	.	gene_id "MSTRG.185137"; transcript_id "MSTRG.185137.141"; exon_number "3";
chr8	StringTie	exon	38414559	38414629	1000	-	.	gene_id "MSTRG.185137"; transcript_id "MSTRG.185137.141"; exon_number "4";
chr8	StringTie	exon	38414779	38414901	1000	-	.	gene_id "MSTRG.185137"; transcript_id "MSTRG.185137.141"; exon_number "5";
chr8	StringTie	exon	38415870	38416060	1000	-	.	gene_id "MSTRG.185137"; transcript_id "MSTRG.185137.141"; exon_number "6";
chr8	StringTie	exon	38417306	38417416	1000	-	.	gene_id "MSTRG.185137"; transcript_id "MSTRG.185137.141"; exon_number "7";
chr8	StringTie	exon	38417870	38417991	1000	-	.	gene_id "MSTRG.185137"; transcript_id "MSTRG.185137.141"; exon_number "8";
chr8	StringTie	exon	38418228	38418373	1000	-	.	gene_id "MSTRG.185137"; transcript_id "MSTRG.185137.141"; exon_number "9";
chr8	StringTie	exon	38419533	38419735	1000	-	.	gene_id "MSTRG.185137"; transcript_id "MSTRG.185137.141"; exon_number "10";
chr8	StringTie	exon	38421797	38421941	1000	-	.	gene_id "MSTRG.185137"; transcript_id "MSTRG.185137.141"; exon_number "11";
chr8	StringTie	exon	38424509	38424699	1000	-	.	gene_id "MSTRG.185137"; transcript_id "MSTRG.185137.141"; exon_number "12";
chr8	StringTie	exon	38426122	38426245	1000	-	.	gene_id "MSTRG.185137"; transcript_id "MSTRG.185137.141"; exon_number "13";
chr8	StringTie	exon	38427921	38428093	1000	-	.	gene_id "MSTRG.185137"; transcript_id "MSTRG.185137.141"; exon_number "14";
chr8	StringTie	exon	38428346	38428435	1000	-	.	gene_id "MSTRG.185137"; transcript_id "MSTRG.185137.141"; exon_number "15";
chr8	StringTie	exon	38429247	38429390	1000	-	.	gene_id "MSTRG.185137"; transcript_id "MSTRG.185137.141"; exon_number "16";
chr8	StringTie	exon	38429682	38429948	1000	-	.	gene_id "MSTRG.185137"; transcript_id "MSTRG.185137.141"; exon_number "17";
chr8	StringTie	exon	38457356	38457534	1000	-	.	gene_id "MSTRG.185137"; transcript_id "MSTRG.185137.141"; exon_number "18";
chr8	StringTie	exon	38458847	38458984	1000	-	.	gene_id "MSTRG.185137"; transcript_id "MSTRG.185137.141"; exon_number "19";
chr8	StringTie	exon	38467672	38467712	1000	-	.	gene_id "MSTRG.185137"; transcript_id "MSTRG.185137.141"; exon_number "20";
chr8	StringTie	transcript	38410751	38467885	1000	-	.	gene_id "MSTRG.185137"; transcript_id "MSTRG.185137.142";
chr8	StringTie	exon	38410751	38413804	1000	-	.	gene_id "MSTRG.185137"; transcript_id "MSTRG.185137.142"; exon_number "1";
chr8	StringTie	exon	38413918	38414023	1000	-	.	gene_id "MSTRG.185137"; transcript_id "MSTRG.185137.142"; exon_number "2";
chr8	StringTie	exon	38414152	38414289	1000	-	.	gene_id "MSTRG.185137"; transcript_id "MSTRG.185137.142"; exon_number "3";
chr8	StringTie	exon	38414559	38414629	1000	-	.	gene_id "MSTRG.185137"; transcript_id "MSTRG.185137.142"; exon_number "4";
chr8	StringTie	exon	38414779	38414901	1000	-	.	gene_id "MSTRG.185137"; transcript_id "MSTRG.185137.142"; exon_number "5";
chr8	StringTie	exon	38415870	38416060	1000	-	.	gene_id "MSTRG.185137"; transcript_id "MSTRG.185137.142"; exon_number "6";
chr8	StringTie	exon	38417306	38417416	1000	-	.	gene_id "MSTRG.185137"; transcript_id "MSTRG.185137.142"; exon_number "7";
chr8	StringTie	exon	38417870	38417991	1000	-	.	gene_id "MSTRG.185137"; transcript_id "MSTRG.185137.142"; exon_number "8";
chr8	StringTie	exon	38418228	38418373	1000	-	.	gene_id "MSTRG.185137"; transcript_id "MSTRG.185137.142"; exon_number "9";
chr8	StringTie	exon	38419533	38419735	1000	-	.	gene_id "MSTRG.185137"; transcript_id "MSTRG.185137.142"; exon_number "10";
chr8	StringTie	exon	38421797	38421941	1000	-	.	gene_id "MSTRG.185137"; transcript_id "MSTRG.185137.142"; exon_number "11";
chr8	StringTie	exon	38424509	38424699	1000	-	.	gene_id "MSTRG.185137"; transcript_id "MSTRG.185137.142"; exon_number "12";
chr8	StringTie	exon	38426122	38426245	1000	-	.	gene_id "MSTRG.185137"; transcript_id "MSTRG.185137.142"; exon_number "13";
chr8	StringTie	exon	38427921	38428093	1000	-	.	gene_id "MSTRG.185137"; transcript_id "MSTRG.185137.142"; exon_number "14";
chr8	StringTie	exon	38428352	38428435	1000	-	.	gene_id "MSTRG.185137"; transcript_id "MSTRG.185137.142"; exon_number "15";
chr8	StringTie	exon	38457356	38457534	1000	-	.	gene_id "MSTRG.185137"; transcript_id "MSTRG.185137.142"; exon_number "16";
chr8	StringTie	exon	38467672	38467885	1000	-	.	gene_id "MSTRG.185137"; transcript_id "MSTRG.185137.142"; exon_number "17";
chr8	StringTie	transcript	38410777	38468593	1000	-	.	gene_id "MSTRG.185137"; transcript_id "MSTRG.185137.143";
chr8	StringTie	exon	38410777	38413804	1000	-	.	gene_id "MSTRG.185137"; transcript_id "MSTRG.185137.143"; exon_number "1";
chr8	StringTie	exon	38413918	38414023	1000	-	.	gene_id "MSTRG.185137"; transcript_id "MSTRG.185137.143"; exon_number "2";
chr8	StringTie	exon	38414152	38414289	1000	-	.	gene_id "MSTRG.185137"; transcript_id "MSTRG.185137.143"; exon_number "3";
chr8	StringTie	exon	38414559	38414629	1000	-	.	gene_id "MSTRG.185137"; transcript_id "MSTRG.185137.143"; exon_number "4";
chr8	StringTie	exon	38414779	38414901	1000	-	.	gene_id "MSTRG.185137"; transcript_id "MSTRG.185137.143"; exon_number "5";
chr8	StringTie	exon	38415870	38416060	1000	-	.	gene_id "MSTRG.185137"; transcript_id "MSTRG.185137.143"; exon_number "6";
chr8	StringTie	exon	38417306	38417416	1000	-	.	gene_id "MSTRG.185137"; transcript_id "MSTRG.185137.143"; exon_number "7";
chr8	StringTie	exon	38417870	38417991	1000	-	.	gene_id "MSTRG.185137"; transcript_id "MSTRG.185137.143"; exon_number "8";
chr8	StringTie	exon	38418228	38418373	1000	-	.	gene_id "MSTRG.185137"; transcript_id "MSTRG.185137.143"; exon_number "9";
chr8	StringTie	exon	38419539	38419735	1000	-	.	gene_id "MSTRG.185137"; transcript_id "MSTRG.185137.143"; exon_number "10";
chr8	StringTie	exon	38421797	38421941	1000	-	.	gene_id "MSTRG.185137"; transcript_id "MSTRG.185137.143"; exon_number "11";
chr8	StringTie	exon	38424509	38424699	1000	-	.	gene_id "MSTRG.185137"; transcript_id "MSTRG.185137.143"; exon_number "12";
chr8	StringTie	exon	38426122	38426245	1000	-	.	gene_id "MSTRG.185137"; transcript_id "MSTRG.185137.143"; exon_number "13";
chr8	StringTie	exon	38427921	38428093	1000	-	.	gene_id "MSTRG.185137"; transcript_id "MSTRG.185137.143"; exon_number "14";
chr8	StringTie	exon	38428352	38428435	1000	-	.	gene_id "MSTRG.185137"; transcript_id "MSTRG.185137.143"; exon_number "15";
chr8	StringTie	exon	38440306	38440448	1000	-	.	gene_id "MSTRG.185137"; transcript_id "MSTRG.185137.143"; exon_number "16";
chr8	StringTie	exon	38457356	38457534	1000	-	.	gene_id "MSTRG.185137"; transcript_id "MSTRG.185137.143"; exon_number "17";
chr8	StringTie	exon	38467981	38468593	1000	-	.	gene_id "MSTRG.185137"; transcript_id "MSTRG.185137.143"; exon_number "18";
chr8	StringTie	transcript	38410814	38457446	1000	-	.	gene_id "MSTRG.185137"; transcript_id "MSTRG.185137.144";
chr8	StringTie	exon	38410814	38413804	1000	-	.	gene_id "MSTRG.185137"; transcript_id "MSTRG.185137.144"; exon_number "1";
chr8	StringTie	exon	38413918	38414023	1000	-	.	gene_id "MSTRG.185137"; transcript_id "MSTRG.185137.144"; exon_number "2";
chr8	StringTie	exon	38414152	38414289	1000	-	.	gene_id "MSTRG.185137"; transcript_id "MSTRG.185137.144"; exon_number "3";
chr8	StringTie	exon	38414559	38414629	1000	-	.	gene_id "MSTRG.185137"; transcript_id "MSTRG.185137.144"; exon_number "4";
chr8	StringTie	exon	38414779	38414901	1000	-	.	gene_id "MSTRG.185137"; transcript_id "MSTRG.185137.144"; exon_number "5";
chr8	StringTie	exon	38415845	38416060	1000	-	.	gene_id "MSTRG.185137"; transcript_id "MSTRG.185137.144"; exon_number "6";
chr8	StringTie	exon	38417306	38417416	1000	-	.	gene_id "MSTRG.185137"; transcript_id "MSTRG.185137.144"; exon_number "7";
chr8	StringTie	exon	38417870	38417991	1000	-	.	gene_id "MSTRG.185137"; transcript_id "MSTRG.185137.144"; exon_number "8";
chr8	StringTie	exon	38418228	38418373	1000	-	.	gene_id "MSTRG.185137"; transcript_id "MSTRG.185137.144"; exon_number "9";
chr8	StringTie	exon	38419533	38419735	1000	-	.	gene_id "MSTRG.185137"; transcript_id "MSTRG.185137.144"; exon_number "10";
chr8	StringTie	exon	38421797	38421941	1000	-	.	gene_id "MSTRG.185137"; transcript_id "MSTRG.185137.144"; exon_number "11";
chr8	StringTie	exon	38424509	38424699	1000	-	.	gene_id "MSTRG.185137"; transcript_id "MSTRG.185137.144"; exon_number "12";
chr8	StringTie	exon	38426122	38426245	1000	-	.	gene_id "MSTRG.185137"; transcript_id "MSTRG.185137.144"; exon_number "13";
chr8	StringTie	exon	38427921	38428093	1000	-	.	gene_id "MSTRG.185137"; transcript_id "MSTRG.185137.144"; exon_number "14";
chr8	StringTie	exon	38428346	38428435	1000	-	.	gene_id "MSTRG.185137"; transcript_id "MSTRG.185137.144"; exon_number "15";
chr8	StringTie	exon	38429247	38429390	1000	-	.	gene_id "MSTRG.185137"; transcript_id "MSTRG.185137.144"; exon_number "16";
chr8	StringTie	exon	38457356	38457446	1000	-	.	gene_id "MSTRG.185137"; transcript_id "MSTRG.185137.144"; exon_number "17";
chr8	StringTie	transcript	38410823	38440408	1000	-	.	gene_id "MSTRG.185137"; transcript_id "MSTRG.185137.145";
chr8	StringTie	exon	38410823	38413804	1000	-	.	gene_id "MSTRG.185137"; transcript_id "MSTRG.185137.145"; exon_number "1";
chr8	StringTie	exon	38413918	38414023	1000	-	.	gene_id "MSTRG.185137"; transcript_id "MSTRG.185137.145"; exon_number "2";
chr8	StringTie	exon	38414152	38414289	1000	-	.	gene_id "MSTRG.185137"; transcript_id "MSTRG.185137.145"; exon_number "3";
chr8	StringTie	exon	38414559	38414629	1000	-	.	gene_id "MSTRG.185137"; transcript_id "MSTRG.185137.145"; exon_number "4";
chr8	StringTie	exon	38414779	38414901	1000	-	.	gene_id "MSTRG.185137"; transcript_id "MSTRG.185137.145"; exon_number "5";
chr8	StringTie	exon	38415870	38416060	1000	-	.	gene_id "MSTRG.185137"; transcript_id "MSTRG.185137.145"; exon_number "6";
chr8	StringTie	exon	38417306	38417416	1000	-	.	gene_id "MSTRG.185137"; transcript_id "MSTRG.185137.145"; exon_number "7";
chr8	StringTie	exon	38417870	38417991	1000	-	.	gene_id "MSTRG.185137"; transcript_id "MSTRG.185137.145"; exon_number "8";
chr8	StringTie	exon	38418228	38418373	1000	-	.	gene_id "MSTRG.185137"; transcript_id "MSTRG.185137.145"; exon_number "9";
chr8	StringTie	exon	38419539	38419735	1000	-	.	gene_id "MSTRG.185137"; transcript_id "MSTRG.185137.145"; exon_number "10";
chr8	StringTie	exon	38421797	38421941	1000	-	.	gene_id "MSTRG.185137"; transcript_id "MSTRG.185137.145"; exon_number "11";
chr8	StringTie	exon	38423025	38423175	1000	-	.	gene_id "MSTRG.185137"; transcript_id "MSTRG.185137.145"; exon_number "12";
chr8	StringTie	exon	38424509	38424699	1000	-	.	gene_id "MSTRG.185137"; transcript_id "MSTRG.185137.145"; exon_number "13";
chr8	StringTie	exon	38426122	38426245	1000	-	.	gene_id "MSTRG.185137"; transcript_id "MSTRG.185137.145"; exon_number "14";
chr8	StringTie	exon	38427921	38428093	1000	-	.	gene_id "MSTRG.185137"; transcript_id "MSTRG.185137.145"; exon_number "15";
chr8	StringTie	exon	38428352	38428435	1000	-	.	gene_id "MSTRG.185137"; transcript_id "MSTRG.185137.145"; exon_number "16";
chr8	StringTie	exon	38429682	38429948	1000	-	.	gene_id "MSTRG.185137"; transcript_id "MSTRG.185137.145"; exon_number "17";
chr8	StringTie	exon	38440306	38440408	1000	-	.	gene_id "MSTRG.185137"; transcript_id "MSTRG.185137.145"; exon_number "18";
chr8	StringTie	transcript	38410902	38461285	1000	-	.	gene_id "MSTRG.185137"; transcript_id "MSTRG.185137.146";
chr8	StringTie	exon	38410902	38412595	1000	-	.	gene_id "MSTRG.185137"; transcript_id "MSTRG.185137.146"; exon_number "1";
chr8	StringTie	exon	38413918	38414023	1000	-	.	gene_id "MSTRG.185137"; transcript_id "MSTRG.185137.146"; exon_number "2";
chr8	StringTie	exon	38414152	38414289	1000	-	.	gene_id "MSTRG.185137"; transcript_id "MSTRG.185137.146"; exon_number "3";
chr8	StringTie	exon	38414559	38414629	1000	-	.	gene_id "MSTRG.185137"; transcript_id "MSTRG.185137.146"; exon_number "4";
chr8	StringTie	exon	38414779	38414901	1000	-	.	gene_id "MSTRG.185137"; transcript_id "MSTRG.185137.146"; exon_number "5";
chr8	StringTie	exon	38415870	38416060	1000	-	.	gene_id "MSTRG.185137"; transcript_id "MSTRG.185137.146"; exon_number "6";
chr8	StringTie	exon	38417306	38417416	1000	-	.	gene_id "MSTRG.185137"; transcript_id "MSTRG.185137.146"; exon_number "7";
chr8	StringTie	exon	38417870	38417991	1000	-	.	gene_id "MSTRG.185137"; transcript_id "MSTRG.185137.146"; exon_number "8";
chr8	StringTie	exon	38418228	38418373	1000	-	.	gene_id "MSTRG.185137"; transcript_id "MSTRG.185137.146"; exon_number "9";
chr8	StringTie	exon	38419533	38419735	1000	-	.	gene_id "MSTRG.185137"; transcript_id "MSTRG.185137.146"; exon_number "10";
chr8	StringTie	exon	38421797	38421941	1000	-	.	gene_id "MSTRG.185137"; transcript_id "MSTRG.185137.146"; exon_number "11";
chr8	StringTie	exon	38424509	38424699	1000	-	.	gene_id "MSTRG.185137"; transcript_id "MSTRG.185137.146"; exon_number "12";
chr8	StringTie	exon	38426122	38426245	1000	-	.	gene_id "MSTRG.185137"; transcript_id "MSTRG.185137.146"; exon_number "13";
chr8	StringTie	exon	38427921	38428093	1000	-	.	gene_id "MSTRG.185137"; transcript_id "MSTRG.185137.146"; exon_number "14";
chr8	StringTie	exon	38428346	38428435	1000	-	.	gene_id "MSTRG.185137"; transcript_id "MSTRG.185137.146"; exon_number "15";
chr8	StringTie	exon	38429247	38429390	1000	-	.	gene_id "MSTRG.185137"; transcript_id "MSTRG.185137.146"; exon_number "16";
chr8	StringTie	exon	38457356	38457534	1000	-	.	gene_id "MSTRG.185137"; transcript_id "MSTRG.185137.146"; exon_number "17";
chr8	StringTie	exon	38458847	38458894	1000	-	.	gene_id "MSTRG.185137"; transcript_id "MSTRG.185137.146"; exon_number "18";
chr8	StringTie	exon	38461096	38461285	1000	-	.	gene_id "MSTRG.185137"; transcript_id "MSTRG.185137.146"; exon_number "19";
chr8	StringTie	transcript	38410917	38468602	1000	-	.	gene_id "MSTRG.185137"; transcript_id "MSTRG.185137.147";
chr8	StringTie	exon	38410917	38413804	1000	-	.	gene_id "MSTRG.185137"; transcript_id "MSTRG.185137.147"; exon_number "1";
chr8	StringTie	exon	38413918	38414023	1000	-	.	gene_id "MSTRG.185137"; transcript_id "MSTRG.185137.147"; exon_number "2";
chr8	StringTie	exon	38414152	38414289	1000	-	.	gene_id "MSTRG.185137"; transcript_id "MSTRG.185137.147"; exon_number "3";
chr8	StringTie	exon	38414559	38414629	1000	-	.	gene_id "MSTRG.185137"; transcript_id "MSTRG.185137.147"; exon_number "4";
chr8	StringTie	exon	38414779	38414901	1000	-	.	gene_id "MSTRG.185137"; transcript_id "MSTRG.185137.147"; exon_number "5";
chr8	StringTie	exon	38415870	38416060	1000	-	.	gene_id "MSTRG.185137"; transcript_id "MSTRG.185137.147"; exon_number "6";
chr8	StringTie	exon	38417306	38417416	1000	-	.	gene_id "MSTRG.185137"; transcript_id "MSTRG.185137.147"; exon_number "7";
chr8	StringTie	exon	38417870	38417991	1000	-	.	gene_id "MSTRG.185137"; transcript_id "MSTRG.185137.147"; exon_number "8";
chr8	StringTie	exon	38418228	38418373	1000	-	.	gene_id "MSTRG.185137"; transcript_id "MSTRG.185137.147"; exon_number "9";
chr8	StringTie	exon	38419539	38419735	1000	-	.	gene_id "MSTRG.185137"; transcript_id "MSTRG.185137.147"; exon_number "10";
chr8	StringTie	exon	38421797	38421941	1000	-	.	gene_id "MSTRG.185137"; transcript_id "MSTRG.185137.147"; exon_number "11";
chr8	StringTie	exon	38424509	38424699	1000	-	.	gene_id "MSTRG.185137"; transcript_id "MSTRG.185137.147"; exon_number "12";
chr8	StringTie	exon	38426122	38426245	1000	-	.	gene_id "MSTRG.185137"; transcript_id "MSTRG.185137.147"; exon_number "13";
chr8	StringTie	exon	38427921	38428093	1000	-	.	gene_id "MSTRG.185137"; transcript_id "MSTRG.185137.147"; exon_number "14";
chr8	StringTie	exon	38428352	38428435	1000	-	.	gene_id "MSTRG.185137"; transcript_id "MSTRG.185137.147"; exon_number "15";
chr8	StringTie	exon	38443397	38443492	1000	-	.	gene_id "MSTRG.185137"; transcript_id "MSTRG.185137.147"; exon_number "16";
chr8	StringTie	exon	38457356	38457534	1000	-	.	gene_id "MSTRG.185137"; transcript_id "MSTRG.185137.147"; exon_number "17";
chr8	StringTie	exon	38467981	38468602	1000	-	.	gene_id "MSTRG.185137"; transcript_id "MSTRG.185137.147"; exon_number "18";
chr8	StringTie	transcript	38410929	38466695	1000	-	.	gene_id "MSTRG.185137"; transcript_id "MSTRG.185137.148";
chr8	StringTie	exon	38410929	38410944	1000	-	.	gene_id "MSTRG.185137"; transcript_id "MSTRG.185137.148"; exon_number "1";
chr8	StringTie	exon	38412423	38413804	1000	-	.	gene_id "MSTRG.185137"; transcript_id "MSTRG.185137.148"; exon_number "2";
chr8	StringTie	exon	38413918	38414023	1000	-	.	gene_id "MSTRG.185137"; transcript_id "MSTRG.185137.148"; exon_number "3";
chr8	StringTie	exon	38414152	38414289	1000	-	.	gene_id "MSTRG.185137"; transcript_id "MSTRG.185137.148"; exon_number "4";
chr8	StringTie	exon	38414559	38414629	1000	-	.	gene_id "MSTRG.185137"; transcript_id "MSTRG.185137.148"; exon_number "5";
chr8	StringTie	exon	38414779	38414901	1000	-	.	gene_id "MSTRG.185137"; transcript_id "MSTRG.185137.148"; exon_number "6";
chr8	StringTie	exon	38415870	38416060	1000	-	.	gene_id "MSTRG.185137"; transcript_id "MSTRG.185137.148"; exon_number "7";
chr8	StringTie	exon	38417306	38417416	1000	-	.	gene_id "MSTRG.185137"; transcript_id "MSTRG.185137.148"; exon_number "8";
chr8	StringTie	exon	38417870	38417991	1000	-	.	gene_id "MSTRG.185137"; transcript_id "MSTRG.185137.148"; exon_number "9";
chr8	StringTie	exon	38418228	38418373	1000	-	.	gene_id "MSTRG.185137"; transcript_id "MSTRG.185137.148"; exon_number "10";
chr8	StringTie	exon	38419533	38419735	1000	-	.	gene_id "MSTRG.185137"; transcript_id "MSTRG.185137.148"; exon_number "11";
chr8	StringTie	exon	38421797	38421941	1000	-	.	gene_id "MSTRG.185137"; transcript_id "MSTRG.185137.148"; exon_number "12";
chr8	StringTie	exon	38424509	38424699	1000	-	.	gene_id "MSTRG.185137"; transcript_id "MSTRG.185137.148"; exon_number "13";
chr8	StringTie	exon	38426122	38426245	1000	-	.	gene_id "MSTRG.185137"; transcript_id "MSTRG.185137.148"; exon_number "14";
chr8	StringTie	exon	38427921	38428435	1000	-	.	gene_id "MSTRG.185137"; transcript_id "MSTRG.185137.148"; exon_number "15";
chr8	StringTie	exon	38457356	38457534	1000	-	.	gene_id "MSTRG.185137"; transcript_id "MSTRG.185137.148"; exon_number "16";
chr8	StringTie	exon	38458847	38458969	1000	-	.	gene_id "MSTRG.185137"; transcript_id "MSTRG.185137.148"; exon_number "17";
chr8	StringTie	exon	38466542	38466695	1000	-	.	gene_id "MSTRG.185137"; transcript_id "MSTRG.185137.148"; exon_number "18";
chr8	StringTie	transcript	38410935	38468596	1000	-	.	gene_id "MSTRG.185137"; transcript_id "MSTRG.185137.149";
chr8	StringTie	exon	38410935	38413804	1000	-	.	gene_id "MSTRG.185137"; transcript_id "MSTRG.185137.149"; exon_number "1";
chr8	StringTie	exon	38413918	38414034	1000	-	.	gene_id "MSTRG.185137"; transcript_id "MSTRG.185137.149"; exon_number "2";
chr8	StringTie	exon	38414152	38414289	1000	-	.	gene_id "MSTRG.185137"; transcript_id "MSTRG.185137.149"; exon_number "3";
chr8	StringTie	exon	38414559	38414629	1000	-	.	gene_id "MSTRG.185137"; transcript_id "MSTRG.185137.149"; exon_number "4";
chr8	StringTie	exon	38414779	38414901	1000	-	.	gene_id "MSTRG.185137"; transcript_id "MSTRG.185137.149"; exon_number "5";
chr8	StringTie	exon	38415870	38416060	1000	-	.	gene_id "MSTRG.185137"; transcript_id "MSTRG.185137.149"; exon_number "6";
chr8	StringTie	exon	38417306	38417416	1000	-	.	gene_id "MSTRG.185137"; transcript_id "MSTRG.185137.149"; exon_number "7";
chr8	StringTie	exon	38417870	38417991	1000	-	.	gene_id "MSTRG.185137"; transcript_id "MSTRG.185137.149"; exon_number "8";
chr8	StringTie	exon	38418228	38418373	1000	-	.	gene_id "MSTRG.185137"; transcript_id "MSTRG.185137.149"; exon_number "9";
chr8	StringTie	exon	38419539	38419735	1000	-	.	gene_id "MSTRG.185137"; transcript_id "MSTRG.185137.149"; exon_number "10";
chr8	StringTie	exon	38421797	38421941	1000	-	.	gene_id "MSTRG.185137"; transcript_id "MSTRG.185137.149"; exon_number "11";
chr8	StringTie	exon	38424509	38424699	1000	-	.	gene_id "MSTRG.185137"; transcript_id "MSTRG.185137.149"; exon_number "12";
chr8	StringTie	exon	38426122	38426245	1000	-	.	gene_id "MSTRG.185137"; transcript_id "MSTRG.185137.149"; exon_number "13";
chr8	StringTie	exon	38427921	38428093	1000	-	.	gene_id "MSTRG.185137"; transcript_id "MSTRG.185137.149"; exon_number "14";
chr8	StringTie	exon	38428352	38428435	1000	-	.	gene_id "MSTRG.185137"; transcript_id "MSTRG.185137.149"; exon_number "15";
chr8	StringTie	exon	38429682	38429948	1000	-	.	gene_id "MSTRG.185137"; transcript_id "MSTRG.185137.149"; exon_number "16";
chr8	StringTie	exon	38440306	38440448	1000	-	.	gene_id "MSTRG.185137"; transcript_id "MSTRG.185137.149"; exon_number "17";
chr8	StringTie	exon	38457356	38457534	1000	-	.	gene_id "MSTRG.185137"; transcript_id "MSTRG.185137.149"; exon_number "18";
chr8	StringTie	exon	38467981	38468596	1000	-	.	gene_id "MSTRG.185137"; transcript_id "MSTRG.185137.149"; exon_number "19";
chr8	StringTie	transcript	38400384	38468679	1000	-	.	gene_id "MSTRG.185137"; transcript_id "MSTRG.185137.15";
chr8	StringTie	exon	38400384	38400519	1000	-	.	gene_id "MSTRG.185137"; transcript_id "MSTRG.185137.15"; exon_number "1";
chr8	StringTie	exon	38410894	38413804	1000	-	.	gene_id "MSTRG.185137"; transcript_id "MSTRG.185137.15"; exon_number "2";
chr8	StringTie	exon	38413918	38414023	1000	-	.	gene_id "MSTRG.185137"; transcript_id "MSTRG.185137.15"; exon_number "3";
chr8	StringTie	exon	38414152	38414289	1000	-	.	gene_id "MSTRG.185137"; transcript_id "MSTRG.185137.15"; exon_number "4";
chr8	StringTie	exon	38414559	38414629	1000	-	.	gene_id "MSTRG.185137"; transcript_id "MSTRG.185137.15"; exon_number "5";
chr8	StringTie	exon	38414779	38414901	1000	-	.	gene_id "MSTRG.185137"; transcript_id "MSTRG.185137.15"; exon_number "6";
chr8	StringTie	exon	38415870	38416060	1000	-	.	gene_id "MSTRG.185137"; transcript_id "MSTRG.185137.15"; exon_number "7";
chr8	StringTie	exon	38417306	38417416	1000	-	.	gene_id "MSTRG.185137"; transcript_id "MSTRG.185137.15"; exon_number "8";
chr8	StringTie	exon	38417870	38417991	1000	-	.	gene_id "MSTRG.185137"; transcript_id "MSTRG.185137.15"; exon_number "9";
chr8	StringTie	exon	38418228	38418373	1000	-	.	gene_id "MSTRG.185137"; transcript_id "MSTRG.185137.15"; exon_number "10";
chr8	StringTie	exon	38419533	38419735	1000	-	.	gene_id "MSTRG.185137"; transcript_id "MSTRG.185137.15"; exon_number "11";
chr8	StringTie	exon	38421797	38421941	1000	-	.	gene_id "MSTRG.185137"; transcript_id "MSTRG.185137.15"; exon_number "12";
chr8	StringTie	exon	38424509	38424699	1000	-	.	gene_id "MSTRG.185137"; transcript_id "MSTRG.185137.15"; exon_number "13";
chr8	StringTie	exon	38426122	38426245	1000	-	.	gene_id "MSTRG.185137"; transcript_id "MSTRG.185137.15"; exon_number "14";
chr8	StringTie	exon	38427921	38428093	1000	-	.	gene_id "MSTRG.185137"; transcript_id "MSTRG.185137.15"; exon_number "15";
chr8	StringTie	exon	38428352	38428435	1000	-	.	gene_id "MSTRG.185137"; transcript_id "MSTRG.185137.15"; exon_number "16";
chr8	StringTie	exon	38429682	38429948	1000	-	.	gene_id "MSTRG.185137"; transcript_id "MSTRG.185137.15"; exon_number "17";
chr8	StringTie	exon	38443397	38443492	1000	-	.	gene_id "MSTRG.185137"; transcript_id "MSTRG.185137.15"; exon_number "18";
chr8	StringTie	exon	38457356	38457534	1000	-	.	gene_id "MSTRG.185137"; transcript_id "MSTRG.185137.15"; exon_number "19";
chr8	StringTie	exon	38467981	38468679	1000	-	.	gene_id "MSTRG.185137"; transcript_id "MSTRG.185137.15"; exon_number "20";
chr8	StringTie	transcript	38410941	38463400	1000	-	.	gene_id "MSTRG.185137"; transcript_id "MSTRG.185137.150";
chr8	StringTie	exon	38410941	38413804	1000	-	.	gene_id "MSTRG.185137"; transcript_id "MSTRG.185137.150"; exon_number "1";
chr8	StringTie	exon	38413918	38414023	1000	-	.	gene_id "MSTRG.185137"; transcript_id "MSTRG.185137.150"; exon_number "2";
chr8	StringTie	exon	38414152	38414289	1000	-	.	gene_id "MSTRG.185137"; transcript_id "MSTRG.185137.150"; exon_number "3";
chr8	StringTie	exon	38414559	38414629	1000	-	.	gene_id "MSTRG.185137"; transcript_id "MSTRG.185137.150"; exon_number "4";
chr8	StringTie	exon	38414779	38414901	1000	-	.	gene_id "MSTRG.185137"; transcript_id "MSTRG.185137.150"; exon_number "5";
chr8	StringTie	exon	38415870	38416060	1000	-	.	gene_id "MSTRG.185137"; transcript_id "MSTRG.185137.150"; exon_number "6";
chr8	StringTie	exon	38417306	38417416	1000	-	.	gene_id "MSTRG.185137"; transcript_id "MSTRG.185137.150"; exon_number "7";
chr8	StringTie	exon	38417870	38417991	1000	-	.	gene_id "MSTRG.185137"; transcript_id "MSTRG.185137.150"; exon_number "8";
chr8	StringTie	exon	38418228	38418373	1000	-	.	gene_id "MSTRG.185137"; transcript_id "MSTRG.185137.150"; exon_number "9";
chr8	StringTie	exon	38419533	38419735	1000	-	.	gene_id "MSTRG.185137"; transcript_id "MSTRG.185137.150"; exon_number "10";
chr8	StringTie	exon	38421797	38421941	1000	-	.	gene_id "MSTRG.185137"; transcript_id "MSTRG.185137.150"; exon_number "11";
chr8	StringTie	exon	38424509	38424699	1000	-	.	gene_id "MSTRG.185137"; transcript_id "MSTRG.185137.150"; exon_number "12";
chr8	StringTie	exon	38426122	38426245	1000	-	.	gene_id "MSTRG.185137"; transcript_id "MSTRG.185137.150"; exon_number "13";
chr8	StringTie	exon	38427921	38428093	1000	-	.	gene_id "MSTRG.185137"; transcript_id "MSTRG.185137.150"; exon_number "14";
chr8	StringTie	exon	38428352	38428435	1000	-	.	gene_id "MSTRG.185137"; transcript_id "MSTRG.185137.150"; exon_number "15";
chr8	StringTie	exon	38429247	38429390	1000	-	.	gene_id "MSTRG.185137"; transcript_id "MSTRG.185137.150"; exon_number "16";
chr8	StringTie	exon	38429682	38429948	1000	-	.	gene_id "MSTRG.185137"; transcript_id "MSTRG.185137.150"; exon_number "17";
chr8	StringTie	exon	38457356	38457534	1000	-	.	gene_id "MSTRG.185137"; transcript_id "MSTRG.185137.150"; exon_number "18";
chr8	StringTie	exon	38463105	38463400	1000	-	.	gene_id "MSTRG.185137"; transcript_id "MSTRG.185137.150"; exon_number "19";
chr8	StringTie	transcript	38411046	38468641	1000	-	.	gene_id "MSTRG.185137"; transcript_id "MSTRG.185137.151";
chr8	StringTie	exon	38411046	38412595	1000	-	.	gene_id "MSTRG.185137"; transcript_id "MSTRG.185137.151"; exon_number "1";
chr8	StringTie	exon	38413918	38414023	1000	-	.	gene_id "MSTRG.185137"; transcript_id "MSTRG.185137.151"; exon_number "2";
chr8	StringTie	exon	38414152	38414289	1000	-	.	gene_id "MSTRG.185137"; transcript_id "MSTRG.185137.151"; exon_number "3";
chr8	StringTie	exon	38414559	38414629	1000	-	.	gene_id "MSTRG.185137"; transcript_id "MSTRG.185137.151"; exon_number "4";
chr8	StringTie	exon	38414779	38414901	1000	-	.	gene_id "MSTRG.185137"; transcript_id "MSTRG.185137.151"; exon_number "5";
chr8	StringTie	exon	38415870	38416060	1000	-	.	gene_id "MSTRG.185137"; transcript_id "MSTRG.185137.151"; exon_number "6";
chr8	StringTie	exon	38417306	38417416	1000	-	.	gene_id "MSTRG.185137"; transcript_id "MSTRG.185137.151"; exon_number "7";
chr8	StringTie	exon	38417870	38417991	1000	-	.	gene_id "MSTRG.185137"; transcript_id "MSTRG.185137.151"; exon_number "8";
chr8	StringTie	exon	38418228	38418373	1000	-	.	gene_id "MSTRG.185137"; transcript_id "MSTRG.185137.151"; exon_number "9";
chr8	StringTie	exon	38419539	38419735	1000	-	.	gene_id "MSTRG.185137"; transcript_id "MSTRG.185137.151"; exon_number "10";
chr8	StringTie	exon	38421797	38421941	1000	-	.	gene_id "MSTRG.185137"; transcript_id "MSTRG.185137.151"; exon_number "11";
chr8	StringTie	exon	38424509	38424699	1000	-	.	gene_id "MSTRG.185137"; transcript_id "MSTRG.185137.151"; exon_number "12";
chr8	StringTie	exon	38426122	38426245	1000	-	.	gene_id "MSTRG.185137"; transcript_id "MSTRG.185137.151"; exon_number "13";
chr8	StringTie	exon	38427921	38428093	1000	-	.	gene_id "MSTRG.185137"; transcript_id "MSTRG.185137.151"; exon_number "14";
chr8	StringTie	exon	38428352	38428435	1000	-	.	gene_id "MSTRG.185137"; transcript_id "MSTRG.185137.151"; exon_number "15";
chr8	StringTie	exon	38440306	38440373	1000	-	.	gene_id "MSTRG.185137"; transcript_id "MSTRG.185137.151"; exon_number "16";
chr8	StringTie	exon	38457356	38457534	1000	-	.	gene_id "MSTRG.185137"; transcript_id "MSTRG.185137.151"; exon_number "17";
chr8	StringTie	exon	38467981	38468641	1000	-	.	gene_id "MSTRG.185137"; transcript_id "MSTRG.185137.151"; exon_number "18";
chr8	StringTie	transcript	38411076	38467820	1000	-	.	gene_id "MSTRG.185137"; transcript_id "MSTRG.185137.152";
chr8	StringTie	exon	38411076	38413804	1000	-	.	gene_id "MSTRG.185137"; transcript_id "MSTRG.185137.152"; exon_number "1";
chr8	StringTie	exon	38413918	38414023	1000	-	.	gene_id "MSTRG.185137"; transcript_id "MSTRG.185137.152"; exon_number "2";
chr8	StringTie	exon	38414152	38414289	1000	-	.	gene_id "MSTRG.185137"; transcript_id "MSTRG.185137.152"; exon_number "3";
chr8	StringTie	exon	38414559	38414629	1000	-	.	gene_id "MSTRG.185137"; transcript_id "MSTRG.185137.152"; exon_number "4";
chr8	StringTie	exon	38414779	38414901	1000	-	.	gene_id "MSTRG.185137"; transcript_id "MSTRG.185137.152"; exon_number "5";
chr8	StringTie	exon	38415870	38416060	1000	-	.	gene_id "MSTRG.185137"; transcript_id "MSTRG.185137.152"; exon_number "6";
chr8	StringTie	exon	38417306	38417416	1000	-	.	gene_id "MSTRG.185137"; transcript_id "MSTRG.185137.152"; exon_number "7";
chr8	StringTie	exon	38417870	38417991	1000	-	.	gene_id "MSTRG.185137"; transcript_id "MSTRG.185137.152"; exon_number "8";
chr8	StringTie	exon	38418228	38418373	1000	-	.	gene_id "MSTRG.185137"; transcript_id "MSTRG.185137.152"; exon_number "9";
chr8	StringTie	exon	38419539	38419735	1000	-	.	gene_id "MSTRG.185137"; transcript_id "MSTRG.185137.152"; exon_number "10";
chr8	StringTie	exon	38421797	38421941	1000	-	.	gene_id "MSTRG.185137"; transcript_id "MSTRG.185137.152"; exon_number "11";
chr8	StringTie	exon	38424509	38424699	1000	-	.	gene_id "MSTRG.185137"; transcript_id "MSTRG.185137.152"; exon_number "12";
chr8	StringTie	exon	38426122	38426245	1000	-	.	gene_id "MSTRG.185137"; transcript_id "MSTRG.185137.152"; exon_number "13";
chr8	StringTie	exon	38427921	38428093	1000	-	.	gene_id "MSTRG.185137"; transcript_id "MSTRG.185137.152"; exon_number "14";
chr8	StringTie	exon	38428352	38428435	1000	-	.	gene_id "MSTRG.185137"; transcript_id "MSTRG.185137.152"; exon_number "15";
chr8	StringTie	exon	38429682	38429948	1000	-	.	gene_id "MSTRG.185137"; transcript_id "MSTRG.185137.152"; exon_number "16";
chr8	StringTie	exon	38443397	38443492	1000	-	.	gene_id "MSTRG.185137"; transcript_id "MSTRG.185137.152"; exon_number "17";
chr8	StringTie	exon	38457356	38457534	1000	-	.	gene_id "MSTRG.185137"; transcript_id "MSTRG.185137.152"; exon_number "18";
chr8	StringTie	exon	38467672	38467820	1000	-	.	gene_id "MSTRG.185137"; transcript_id "MSTRG.185137.152"; exon_number "19";
chr8	StringTie	transcript	38411103	38468150	1000	-	.	gene_id "MSTRG.185137"; transcript_id "MSTRG.185137.153";
chr8	StringTie	exon	38411103	38413804	1000	-	.	gene_id "MSTRG.185137"; transcript_id "MSTRG.185137.153"; exon_number "1";
chr8	StringTie	exon	38413918	38414023	1000	-	.	gene_id "MSTRG.185137"; transcript_id "MSTRG.185137.153"; exon_number "2";
chr8	StringTie	exon	38414152	38414289	1000	-	.	gene_id "MSTRG.185137"; transcript_id "MSTRG.185137.153"; exon_number "3";
chr8	StringTie	exon	38414559	38414629	1000	-	.	gene_id "MSTRG.185137"; transcript_id "MSTRG.185137.153"; exon_number "4";
chr8	StringTie	exon	38414779	38414901	1000	-	.	gene_id "MSTRG.185137"; transcript_id "MSTRG.185137.153"; exon_number "5";
chr8	StringTie	exon	38415870	38416060	1000	-	.	gene_id "MSTRG.185137"; transcript_id "MSTRG.185137.153"; exon_number "6";
chr8	StringTie	exon	38417306	38417416	1000	-	.	gene_id "MSTRG.185137"; transcript_id "MSTRG.185137.153"; exon_number "7";
chr8	StringTie	exon	38417870	38417991	1000	-	.	gene_id "MSTRG.185137"; transcript_id "MSTRG.185137.153"; exon_number "8";
chr8	StringTie	exon	38418228	38418373	1000	-	.	gene_id "MSTRG.185137"; transcript_id "MSTRG.185137.153"; exon_number "9";
chr8	StringTie	exon	38419533	38419735	1000	-	.	gene_id "MSTRG.185137"; transcript_id "MSTRG.185137.153"; exon_number "10";
chr8	StringTie	exon	38421797	38421941	1000	-	.	gene_id "MSTRG.185137"; transcript_id "MSTRG.185137.153"; exon_number "11";
chr8	StringTie	exon	38423025	38423175	1000	-	.	gene_id "MSTRG.185137"; transcript_id "MSTRG.185137.153"; exon_number "12";
chr8	StringTie	exon	38424509	38424699	1000	-	.	gene_id "MSTRG.185137"; transcript_id "MSTRG.185137.153"; exon_number "13";
chr8	StringTie	exon	38426122	38426245	1000	-	.	gene_id "MSTRG.185137"; transcript_id "MSTRG.185137.153"; exon_number "14";
chr8	StringTie	exon	38427921	38428093	1000	-	.	gene_id "MSTRG.185137"; transcript_id "MSTRG.185137.153"; exon_number "15";
chr8	StringTie	exon	38428346	38428435	1000	-	.	gene_id "MSTRG.185137"; transcript_id "MSTRG.185137.153"; exon_number "16";
chr8	StringTie	exon	38429247	38429390	1000	-	.	gene_id "MSTRG.185137"; transcript_id "MSTRG.185137.153"; exon_number "17";
chr8	StringTie	exon	38429682	38429948	1000	-	.	gene_id "MSTRG.185137"; transcript_id "MSTRG.185137.153"; exon_number "18";
chr8	StringTie	exon	38457356	38457534	1000	-	.	gene_id "MSTRG.185137"; transcript_id "MSTRG.185137.153"; exon_number "19";
chr8	StringTie	exon	38467981	38468150	1000	-	.	gene_id "MSTRG.185137"; transcript_id "MSTRG.185137.153"; exon_number "20";
chr8	StringTie	transcript	38411111	38468588	1000	-	.	gene_id "MSTRG.185137"; transcript_id "MSTRG.185137.154";
chr8	StringTie	exon	38411111	38413804	1000	-	.	gene_id "MSTRG.185137"; transcript_id "MSTRG.185137.154"; exon_number "1";
chr8	StringTie	exon	38413918	38414023	1000	-	.	gene_id "MSTRG.185137"; transcript_id "MSTRG.185137.154"; exon_number "2";
chr8	StringTie	exon	38414152	38414289	1000	-	.	gene_id "MSTRG.185137"; transcript_id "MSTRG.185137.154"; exon_number "3";
chr8	StringTie	exon	38414559	38414629	1000	-	.	gene_id "MSTRG.185137"; transcript_id "MSTRG.185137.154"; exon_number "4";
chr8	StringTie	exon	38414779	38414901	1000	-	.	gene_id "MSTRG.185137"; transcript_id "MSTRG.185137.154"; exon_number "5";
chr8	StringTie	exon	38415870	38416060	1000	-	.	gene_id "MSTRG.185137"; transcript_id "MSTRG.185137.154"; exon_number "6";
chr8	StringTie	exon	38417306	38417416	1000	-	.	gene_id "MSTRG.185137"; transcript_id "MSTRG.185137.154"; exon_number "7";
chr8	StringTie	exon	38417870	38417991	1000	-	.	gene_id "MSTRG.185137"; transcript_id "MSTRG.185137.154"; exon_number "8";
chr8	StringTie	exon	38418228	38418373	1000	-	.	gene_id "MSTRG.185137"; transcript_id "MSTRG.185137.154"; exon_number "9";
chr8	StringTie	exon	38419533	38419735	1000	-	.	gene_id "MSTRG.185137"; transcript_id "MSTRG.185137.154"; exon_number "10";
chr8	StringTie	exon	38421797	38421941	1000	-	.	gene_id "MSTRG.185137"; transcript_id "MSTRG.185137.154"; exon_number "11";
chr8	StringTie	exon	38423025	38423175	1000	-	.	gene_id "MSTRG.185137"; transcript_id "MSTRG.185137.154"; exon_number "12";
chr8	StringTie	exon	38424509	38424699	1000	-	.	gene_id "MSTRG.185137"; transcript_id "MSTRG.185137.154"; exon_number "13";
chr8	StringTie	exon	38426122	38426245	1000	-	.	gene_id "MSTRG.185137"; transcript_id "MSTRG.185137.154"; exon_number "14";
chr8	StringTie	exon	38427921	38428093	1000	-	.	gene_id "MSTRG.185137"; transcript_id "MSTRG.185137.154"; exon_number "15";
chr8	StringTie	exon	38428352	38428435	1000	-	.	gene_id "MSTRG.185137"; transcript_id "MSTRG.185137.154"; exon_number "16";
chr8	StringTie	exon	38429247	38429390	1000	-	.	gene_id "MSTRG.185137"; transcript_id "MSTRG.185137.154"; exon_number "17";
chr8	StringTie	exon	38429682	38429948	1000	-	.	gene_id "MSTRG.185137"; transcript_id "MSTRG.185137.154"; exon_number "18";
chr8	StringTie	exon	38440306	38440373	1000	-	.	gene_id "MSTRG.185137"; transcript_id "MSTRG.185137.154"; exon_number "19";
chr8	StringTie	exon	38457356	38457534	1000	-	.	gene_id "MSTRG.185137"; transcript_id "MSTRG.185137.154"; exon_number "20";
chr8	StringTie	exon	38467981	38468588	1000	-	.	gene_id "MSTRG.185137"; transcript_id "MSTRG.185137.154"; exon_number "21";
chr8	StringTie	transcript	38411121	38467904	1000	-	.	gene_id "MSTRG.185137"; transcript_id "MSTRG.185137.155";
chr8	StringTie	exon	38411121	38413804	1000	-	.	gene_id "MSTRG.185137"; transcript_id "MSTRG.185137.155"; exon_number "1";
chr8	StringTie	exon	38413918	38414023	1000	-	.	gene_id "MSTRG.185137"; transcript_id "MSTRG.185137.155"; exon_number "2";
chr8	StringTie	exon	38414152	38414289	1000	-	.	gene_id "MSTRG.185137"; transcript_id "MSTRG.185137.155"; exon_number "3";
chr8	StringTie	exon	38414559	38414629	1000	-	.	gene_id "MSTRG.185137"; transcript_id "MSTRG.185137.155"; exon_number "4";
chr8	StringTie	exon	38414779	38414901	1000	-	.	gene_id "MSTRG.185137"; transcript_id "MSTRG.185137.155"; exon_number "5";
chr8	StringTie	exon	38415870	38416060	1000	-	.	gene_id "MSTRG.185137"; transcript_id "MSTRG.185137.155"; exon_number "6";
chr8	StringTie	exon	38417306	38417416	1000	-	.	gene_id "MSTRG.185137"; transcript_id "MSTRG.185137.155"; exon_number "7";
chr8	StringTie	exon	38417870	38417991	1000	-	.	gene_id "MSTRG.185137"; transcript_id "MSTRG.185137.155"; exon_number "8";
chr8	StringTie	exon	38418228	38418373	1000	-	.	gene_id "MSTRG.185137"; transcript_id "MSTRG.185137.155"; exon_number "9";
chr8	StringTie	exon	38419533	38419735	1000	-	.	gene_id "MSTRG.185137"; transcript_id "MSTRG.185137.155"; exon_number "10";
chr8	StringTie	exon	38421797	38421941	1000	-	.	gene_id "MSTRG.185137"; transcript_id "MSTRG.185137.155"; exon_number "11";
chr8	StringTie	exon	38424509	38424699	1000	-	.	gene_id "MSTRG.185137"; transcript_id "MSTRG.185137.155"; exon_number "12";
chr8	StringTie	exon	38426122	38426245	1000	-	.	gene_id "MSTRG.185137"; transcript_id "MSTRG.185137.155"; exon_number "13";
chr8	StringTie	exon	38427921	38428093	1000	-	.	gene_id "MSTRG.185137"; transcript_id "MSTRG.185137.155"; exon_number "14";
chr8	StringTie	exon	38428352	38428435	1000	-	.	gene_id "MSTRG.185137"; transcript_id "MSTRG.185137.155"; exon_number "15";
chr8	StringTie	exon	38429682	38429948	1000	-	.	gene_id "MSTRG.185137"; transcript_id "MSTRG.185137.155"; exon_number "16";
chr8	StringTie	exon	38457356	38457534	1000	-	.	gene_id "MSTRG.185137"; transcript_id "MSTRG.185137.155"; exon_number "17";
chr8	StringTie	exon	38458847	38459017	1000	-	.	gene_id "MSTRG.185137"; transcript_id "MSTRG.185137.155"; exon_number "18";
chr8	StringTie	exon	38467672	38467904	1000	-	.	gene_id "MSTRG.185137"; transcript_id "MSTRG.185137.155"; exon_number "19";
chr8	StringTie	transcript	38411125	38468128	1000	-	.	gene_id "MSTRG.185137"; transcript_id "MSTRG.185137.156";
chr8	StringTie	exon	38411125	38412595	1000	-	.	gene_id "MSTRG.185137"; transcript_id "MSTRG.185137.156"; exon_number "1";
chr8	StringTie	exon	38413918	38414023	1000	-	.	gene_id "MSTRG.185137"; transcript_id "MSTRG.185137.156"; exon_number "2";
chr8	StringTie	exon	38414152	38414289	1000	-	.	gene_id "MSTRG.185137"; transcript_id "MSTRG.185137.156"; exon_number "3";
chr8	StringTie	exon	38414559	38414629	1000	-	.	gene_id "MSTRG.185137"; transcript_id "MSTRG.185137.156"; exon_number "4";
chr8	StringTie	exon	38414779	38414901	1000	-	.	gene_id "MSTRG.185137"; transcript_id "MSTRG.185137.156"; exon_number "5";
chr8	StringTie	exon	38415845	38416060	1000	-	.	gene_id "MSTRG.185137"; transcript_id "MSTRG.185137.156"; exon_number "6";
chr8	StringTie	exon	38417306	38417416	1000	-	.	gene_id "MSTRG.185137"; transcript_id "MSTRG.185137.156"; exon_number "7";
chr8	StringTie	exon	38417870	38417991	1000	-	.	gene_id "MSTRG.185137"; transcript_id "MSTRG.185137.156"; exon_number "8";
chr8	StringTie	exon	38418228	38418373	1000	-	.	gene_id "MSTRG.185137"; transcript_id "MSTRG.185137.156"; exon_number "9";
chr8	StringTie	exon	38419533	38419735	1000	-	.	gene_id "MSTRG.185137"; transcript_id "MSTRG.185137.156"; exon_number "10";
chr8	StringTie	exon	38421797	38421941	1000	-	.	gene_id "MSTRG.185137"; transcript_id "MSTRG.185137.156"; exon_number "11";
chr8	StringTie	exon	38424509	38424699	1000	-	.	gene_id "MSTRG.185137"; transcript_id "MSTRG.185137.156"; exon_number "12";
chr8	StringTie	exon	38426122	38426245	1000	-	.	gene_id "MSTRG.185137"; transcript_id "MSTRG.185137.156"; exon_number "13";
chr8	StringTie	exon	38427921	38428093	1000	-	.	gene_id "MSTRG.185137"; transcript_id "MSTRG.185137.156"; exon_number "14";
chr8	StringTie	exon	38428346	38428435	1000	-	.	gene_id "MSTRG.185137"; transcript_id "MSTRG.185137.156"; exon_number "15";
chr8	StringTie	exon	38429682	38429948	1000	-	.	gene_id "MSTRG.185137"; transcript_id "MSTRG.185137.156"; exon_number "16";
chr8	StringTie	exon	38457356	38457534	1000	-	.	gene_id "MSTRG.185137"; transcript_id "MSTRG.185137.156"; exon_number "17";
chr8	StringTie	exon	38467981	38468128	1000	-	.	gene_id "MSTRG.185137"; transcript_id "MSTRG.185137.156"; exon_number "18";
chr8	StringTie	transcript	38411128	38440402	1000	-	.	gene_id "MSTRG.185137"; transcript_id "MSTRG.185137.157";
chr8	StringTie	exon	38411128	38413804	1000	-	.	gene_id "MSTRG.185137"; transcript_id "MSTRG.185137.157"; exon_number "1";
chr8	StringTie	exon	38413918	38414023	1000	-	.	gene_id "MSTRG.185137"; transcript_id "MSTRG.185137.157"; exon_number "2";
chr8	StringTie	exon	38414152	38414289	1000	-	.	gene_id "MSTRG.185137"; transcript_id "MSTRG.185137.157"; exon_number "3";
chr8	StringTie	exon	38414559	38414629	1000	-	.	gene_id "MSTRG.185137"; transcript_id "MSTRG.185137.157"; exon_number "4";
chr8	StringTie	exon	38414779	38414901	1000	-	.	gene_id "MSTRG.185137"; transcript_id "MSTRG.185137.157"; exon_number "5";
chr8	StringTie	exon	38415845	38416060	1000	-	.	gene_id "MSTRG.185137"; transcript_id "MSTRG.185137.157"; exon_number "6";
chr8	StringTie	exon	38417306	38417416	1000	-	.	gene_id "MSTRG.185137"; transcript_id "MSTRG.185137.157"; exon_number "7";
chr8	StringTie	exon	38417870	38417991	1000	-	.	gene_id "MSTRG.185137"; transcript_id "MSTRG.185137.157"; exon_number "8";
chr8	StringTie	exon	38418228	38418373	1000	-	.	gene_id "MSTRG.185137"; transcript_id "MSTRG.185137.157"; exon_number "9";
chr8	StringTie	exon	38419533	38419735	1000	-	.	gene_id "MSTRG.185137"; transcript_id "MSTRG.185137.157"; exon_number "10";
chr8	StringTie	exon	38421797	38421941	1000	-	.	gene_id "MSTRG.185137"; transcript_id "MSTRG.185137.157"; exon_number "11";
chr8	StringTie	exon	38423025	38423175	1000	-	.	gene_id "MSTRG.185137"; transcript_id "MSTRG.185137.157"; exon_number "12";
chr8	StringTie	exon	38424509	38424699	1000	-	.	gene_id "MSTRG.185137"; transcript_id "MSTRG.185137.157"; exon_number "13";
chr8	StringTie	exon	38426122	38426245	1000	-	.	gene_id "MSTRG.185137"; transcript_id "MSTRG.185137.157"; exon_number "14";
chr8	StringTie	exon	38427921	38428093	1000	-	.	gene_id "MSTRG.185137"; transcript_id "MSTRG.185137.157"; exon_number "15";
chr8	StringTie	exon	38428352	38428435	1000	-	.	gene_id "MSTRG.185137"; transcript_id "MSTRG.185137.157"; exon_number "16";
chr8	StringTie	exon	38429247	38429390	1000	-	.	gene_id "MSTRG.185137"; transcript_id "MSTRG.185137.157"; exon_number "17";
chr8	StringTie	exon	38429682	38429948	1000	-	.	gene_id "MSTRG.185137"; transcript_id "MSTRG.185137.157"; exon_number "18";
chr8	StringTie	exon	38440306	38440402	1000	-	.	gene_id "MSTRG.185137"; transcript_id "MSTRG.185137.157"; exon_number "19";
chr8	StringTie	transcript	38411130	38460118	1000	-	.	gene_id "MSTRG.185137"; transcript_id "MSTRG.185137.158";
chr8	StringTie	exon	38411130	38413804	1000	-	.	gene_id "MSTRG.185137"; transcript_id "MSTRG.185137.158"; exon_number "1";
chr8	StringTie	exon	38413918	38414023	1000	-	.	gene_id "MSTRG.185137"; transcript_id "MSTRG.185137.158"; exon_number "2";
chr8	StringTie	exon	38414152	38414289	1000	-	.	gene_id "MSTRG.185137"; transcript_id "MSTRG.185137.158"; exon_number "3";
chr8	StringTie	exon	38414559	38414629	1000	-	.	gene_id "MSTRG.185137"; transcript_id "MSTRG.185137.158"; exon_number "4";
chr8	StringTie	exon	38414779	38414901	1000	-	.	gene_id "MSTRG.185137"; transcript_id "MSTRG.185137.158"; exon_number "5";
chr8	StringTie	exon	38415870	38416060	1000	-	.	gene_id "MSTRG.185137"; transcript_id "MSTRG.185137.158"; exon_number "6";
chr8	StringTie	exon	38417306	38417416	1000	-	.	gene_id "MSTRG.185137"; transcript_id "MSTRG.185137.158"; exon_number "7";
chr8	StringTie	exon	38417870	38417991	1000	-	.	gene_id "MSTRG.185137"; transcript_id "MSTRG.185137.158"; exon_number "8";
chr8	StringTie	exon	38418228	38418373	1000	-	.	gene_id "MSTRG.185137"; transcript_id "MSTRG.185137.158"; exon_number "9";
chr8	StringTie	exon	38419533	38419735	1000	-	.	gene_id "MSTRG.185137"; transcript_id "MSTRG.185137.158"; exon_number "10";
chr8	StringTie	exon	38420257	38421941	1000	-	.	gene_id "MSTRG.185137"; transcript_id "MSTRG.185137.158"; exon_number "11";
chr8	StringTie	exon	38424509	38424699	1000	-	.	gene_id "MSTRG.185137"; transcript_id "MSTRG.185137.158"; exon_number "12";
chr8	StringTie	exon	38426122	38426245	1000	-	.	gene_id "MSTRG.185137"; transcript_id "MSTRG.185137.158"; exon_number "13";
chr8	StringTie	exon	38427921	38428093	1000	-	.	gene_id "MSTRG.185137"; transcript_id "MSTRG.185137.158"; exon_number "14";
chr8	StringTie	exon	38428352	38428435	1000	-	.	gene_id "MSTRG.185137"; transcript_id "MSTRG.185137.158"; exon_number "15";
chr8	StringTie	exon	38429682	38429948	1000	-	.	gene_id "MSTRG.185137"; transcript_id "MSTRG.185137.158"; exon_number "16";
chr8	StringTie	exon	38457356	38457534	1000	-	.	gene_id "MSTRG.185137"; transcript_id "MSTRG.185137.158"; exon_number "17";
chr8	StringTie	exon	38458847	38460118	1000	-	.	gene_id "MSTRG.185137"; transcript_id "MSTRG.185137.158"; exon_number "18";
chr8	StringTie	transcript	38411130	38467774	1000	-	.	gene_id "MSTRG.185137"; transcript_id "MSTRG.185137.159";
chr8	StringTie	exon	38411130	38413804	1000	-	.	gene_id "MSTRG.185137"; transcript_id "MSTRG.185137.159"; exon_number "1";
chr8	StringTie	exon	38413918	38414023	1000	-	.	gene_id "MSTRG.185137"; transcript_id "MSTRG.185137.159"; exon_number "2";
chr8	StringTie	exon	38414152	38414289	1000	-	.	gene_id "MSTRG.185137"; transcript_id "MSTRG.185137.159"; exon_number "3";
chr8	StringTie	exon	38414561	38414629	1000	-	.	gene_id "MSTRG.185137"; transcript_id "MSTRG.185137.159"; exon_number "4";
chr8	StringTie	exon	38414779	38414901	1000	-	.	gene_id "MSTRG.185137"; transcript_id "MSTRG.185137.159"; exon_number "5";
chr8	StringTie	exon	38415870	38416060	1000	-	.	gene_id "MSTRG.185137"; transcript_id "MSTRG.185137.159"; exon_number "6";
chr8	StringTie	exon	38417306	38417416	1000	-	.	gene_id "MSTRG.185137"; transcript_id "MSTRG.185137.159"; exon_number "7";
chr8	StringTie	exon	38417870	38417991	1000	-	.	gene_id "MSTRG.185137"; transcript_id "MSTRG.185137.159"; exon_number "8";
chr8	StringTie	exon	38418228	38418373	1000	-	.	gene_id "MSTRG.185137"; transcript_id "MSTRG.185137.159"; exon_number "9";
chr8	StringTie	exon	38419533	38419735	1000	-	.	gene_id "MSTRG.185137"; transcript_id "MSTRG.185137.159"; exon_number "10";
chr8	StringTie	exon	38421797	38421941	1000	-	.	gene_id "MSTRG.185137"; transcript_id "MSTRG.185137.159"; exon_number "11";
chr8	StringTie	exon	38424509	38424699	1000	-	.	gene_id "MSTRG.185137"; transcript_id "MSTRG.185137.159"; exon_number "12";
chr8	StringTie	exon	38426122	38426245	1000	-	.	gene_id "MSTRG.185137"; transcript_id "MSTRG.185137.159"; exon_number "13";
chr8	StringTie	exon	38427921	38428093	1000	-	.	gene_id "MSTRG.185137"; transcript_id "MSTRG.185137.159"; exon_number "14";
chr8	StringTie	exon	38428352	38428435	1000	-	.	gene_id "MSTRG.185137"; transcript_id "MSTRG.185137.159"; exon_number "15";
chr8	StringTie	exon	38429682	38429948	1000	-	.	gene_id "MSTRG.185137"; transcript_id "MSTRG.185137.159"; exon_number "16";
chr8	StringTie	exon	38457356	38457534	1000	-	.	gene_id "MSTRG.185137"; transcript_id "MSTRG.185137.159"; exon_number "17";
chr8	StringTie	exon	38467672	38467774	1000	-	.	gene_id "MSTRG.185137"; transcript_id "MSTRG.185137.159"; exon_number "18";
chr8	StringTie	transcript	38400386	38468805	1000	-	.	gene_id "MSTRG.185137"; transcript_id "MSTRG.185137.16";
chr8	StringTie	exon	38400386	38400788	1000	-	.	gene_id "MSTRG.185137"; transcript_id "MSTRG.185137.16"; exon_number "1";
chr8	StringTie	exon	38410894	38413804	1000	-	.	gene_id "MSTRG.185137"; transcript_id "MSTRG.185137.16"; exon_number "2";
chr8	StringTie	exon	38413918	38414023	1000	-	.	gene_id "MSTRG.185137"; transcript_id "MSTRG.185137.16"; exon_number "3";
chr8	StringTie	exon	38414152	38414289	1000	-	.	gene_id "MSTRG.185137"; transcript_id "MSTRG.185137.16"; exon_number "4";
chr8	StringTie	exon	38414559	38414629	1000	-	.	gene_id "MSTRG.185137"; transcript_id "MSTRG.185137.16"; exon_number "5";
chr8	StringTie	exon	38414779	38414901	1000	-	.	gene_id "MSTRG.185137"; transcript_id "MSTRG.185137.16"; exon_number "6";
chr8	StringTie	exon	38415870	38416060	1000	-	.	gene_id "MSTRG.185137"; transcript_id "MSTRG.185137.16"; exon_number "7";
chr8	StringTie	exon	38417306	38417416	1000	-	.	gene_id "MSTRG.185137"; transcript_id "MSTRG.185137.16"; exon_number "8";
chr8	StringTie	exon	38417870	38417991	1000	-	.	gene_id "MSTRG.185137"; transcript_id "MSTRG.185137.16"; exon_number "9";
chr8	StringTie	exon	38418228	38418373	1000	-	.	gene_id "MSTRG.185137"; transcript_id "MSTRG.185137.16"; exon_number "10";
chr8	StringTie	exon	38419539	38419735	1000	-	.	gene_id "MSTRG.185137"; transcript_id "MSTRG.185137.16"; exon_number "11";
chr8	StringTie	exon	38421797	38421941	1000	-	.	gene_id "MSTRG.185137"; transcript_id "MSTRG.185137.16"; exon_number "12";
chr8	StringTie	exon	38424509	38424699	1000	-	.	gene_id "MSTRG.185137"; transcript_id "MSTRG.185137.16"; exon_number "13";
chr8	StringTie	exon	38426122	38426245	1000	-	.	gene_id "MSTRG.185137"; transcript_id "MSTRG.185137.16"; exon_number "14";
chr8	StringTie	exon	38427921	38428093	1000	-	.	gene_id "MSTRG.185137"; transcript_id "MSTRG.185137.16"; exon_number "15";
chr8	StringTie	exon	38428352	38428435	1000	-	.	gene_id "MSTRG.185137"; transcript_id "MSTRG.185137.16"; exon_number "16";
chr8	StringTie	exon	38429682	38429948	1000	-	.	gene_id "MSTRG.185137"; transcript_id "MSTRG.185137.16"; exon_number "17";
chr8	StringTie	exon	38440306	38440373	1000	-	.	gene_id "MSTRG.185137"; transcript_id "MSTRG.185137.16"; exon_number "18";
chr8	StringTie	exon	38457356	38457534	1000	-	.	gene_id "MSTRG.185137"; transcript_id "MSTRG.185137.16"; exon_number "19";
chr8	StringTie	exon	38467981	38468805	1000	-	.	gene_id "MSTRG.185137"; transcript_id "MSTRG.185137.16"; exon_number "20";
chr8	StringTie	transcript	38411130	38468106	1000	-	.	gene_id "MSTRG.185137"; transcript_id "MSTRG.185137.160";
chr8	StringTie	exon	38411130	38413804	1000	-	.	gene_id "MSTRG.185137"; transcript_id "MSTRG.185137.160"; exon_number "1";
chr8	StringTie	exon	38413918	38414023	1000	-	.	gene_id "MSTRG.185137"; transcript_id "MSTRG.185137.160"; exon_number "2";
chr8	StringTie	exon	38414152	38414289	1000	-	.	gene_id "MSTRG.185137"; transcript_id "MSTRG.185137.160"; exon_number "3";
chr8	StringTie	exon	38414559	38414629	1000	-	.	gene_id "MSTRG.185137"; transcript_id "MSTRG.185137.160"; exon_number "4";
chr8	StringTie	exon	38414779	38414901	1000	-	.	gene_id "MSTRG.185137"; transcript_id "MSTRG.185137.160"; exon_number "5";
chr8	StringTie	exon	38415870	38416060	1000	-	.	gene_id "MSTRG.185137"; transcript_id "MSTRG.185137.160"; exon_number "6";
chr8	StringTie	exon	38417306	38417625	1000	-	.	gene_id "MSTRG.185137"; transcript_id "MSTRG.185137.160"; exon_number "7";
chr8	StringTie	exon	38417870	38417991	1000	-	.	gene_id "MSTRG.185137"; transcript_id "MSTRG.185137.160"; exon_number "8";
chr8	StringTie	exon	38418228	38418373	1000	-	.	gene_id "MSTRG.185137"; transcript_id "MSTRG.185137.160"; exon_number "9";
chr8	StringTie	exon	38419533	38419735	1000	-	.	gene_id "MSTRG.185137"; transcript_id "MSTRG.185137.160"; exon_number "10";
chr8	StringTie	exon	38421797	38421941	1000	-	.	gene_id "MSTRG.185137"; transcript_id "MSTRG.185137.160"; exon_number "11";
chr8	StringTie	exon	38424509	38424699	1000	-	.	gene_id "MSTRG.185137"; transcript_id "MSTRG.185137.160"; exon_number "12";
chr8	StringTie	exon	38426122	38426245	1000	-	.	gene_id "MSTRG.185137"; transcript_id "MSTRG.185137.160"; exon_number "13";
chr8	StringTie	exon	38427921	38428093	1000	-	.	gene_id "MSTRG.185137"; transcript_id "MSTRG.185137.160"; exon_number "14";
chr8	StringTie	exon	38428346	38428435	1000	-	.	gene_id "MSTRG.185137"; transcript_id "MSTRG.185137.160"; exon_number "15";
chr8	StringTie	exon	38429682	38429948	1000	-	.	gene_id "MSTRG.185137"; transcript_id "MSTRG.185137.160"; exon_number "16";
chr8	StringTie	exon	38443397	38443492	1000	-	.	gene_id "MSTRG.185137"; transcript_id "MSTRG.185137.160"; exon_number "17";
chr8	StringTie	exon	38457356	38457534	1000	-	.	gene_id "MSTRG.185137"; transcript_id "MSTRG.185137.160"; exon_number "18";
chr8	StringTie	exon	38467981	38468106	1000	-	.	gene_id "MSTRG.185137"; transcript_id "MSTRG.185137.160"; exon_number "19";
chr8	StringTie	transcript	38411130	38468621	1000	-	.	gene_id "MSTRG.185137"; transcript_id "MSTRG.185137.161";
chr8	StringTie	exon	38411130	38413804	1000	-	.	gene_id "MSTRG.185137"; transcript_id "MSTRG.185137.161"; exon_number "1";
chr8	StringTie	exon	38413918	38414023	1000	-	.	gene_id "MSTRG.185137"; transcript_id "MSTRG.185137.161"; exon_number "2";
chr8	StringTie	exon	38414152	38414289	1000	-	.	gene_id "MSTRG.185137"; transcript_id "MSTRG.185137.161"; exon_number "3";
chr8	StringTie	exon	38414559	38414629	1000	-	.	gene_id "MSTRG.185137"; transcript_id "MSTRG.185137.161"; exon_number "4";
chr8	StringTie	exon	38414779	38414901	1000	-	.	gene_id "MSTRG.185137"; transcript_id "MSTRG.185137.161"; exon_number "5";
chr8	StringTie	exon	38415870	38416060	1000	-	.	gene_id "MSTRG.185137"; transcript_id "MSTRG.185137.161"; exon_number "6";
chr8	StringTie	exon	38417306	38417416	1000	-	.	gene_id "MSTRG.185137"; transcript_id "MSTRG.185137.161"; exon_number "7";
chr8	StringTie	exon	38417870	38417948	1000	-	.	gene_id "MSTRG.185137"; transcript_id "MSTRG.185137.161"; exon_number "8";
chr8	StringTie	exon	38418228	38418373	1000	-	.	gene_id "MSTRG.185137"; transcript_id "MSTRG.185137.161"; exon_number "9";
chr8	StringTie	exon	38419539	38419735	1000	-	.	gene_id "MSTRG.185137"; transcript_id "MSTRG.185137.161"; exon_number "10";
chr8	StringTie	exon	38423025	38423175	1000	-	.	gene_id "MSTRG.185137"; transcript_id "MSTRG.185137.161"; exon_number "11";
chr8	StringTie	exon	38424509	38424699	1000	-	.	gene_id "MSTRG.185137"; transcript_id "MSTRG.185137.161"; exon_number "12";
chr8	StringTie	exon	38426122	38426245	1000	-	.	gene_id "MSTRG.185137"; transcript_id "MSTRG.185137.161"; exon_number "13";
chr8	StringTie	exon	38427921	38428093	1000	-	.	gene_id "MSTRG.185137"; transcript_id "MSTRG.185137.161"; exon_number "14";
chr8	StringTie	exon	38428352	38428435	1000	-	.	gene_id "MSTRG.185137"; transcript_id "MSTRG.185137.161"; exon_number "15";
chr8	StringTie	exon	38429682	38429948	1000	-	.	gene_id "MSTRG.185137"; transcript_id "MSTRG.185137.161"; exon_number "16";
chr8	StringTie	exon	38440306	38440373	1000	-	.	gene_id "MSTRG.185137"; transcript_id "MSTRG.185137.161"; exon_number "17";
chr8	StringTie	exon	38457356	38457534	1000	-	.	gene_id "MSTRG.185137"; transcript_id "MSTRG.185137.161"; exon_number "18";
chr8	StringTie	exon	38467981	38468621	1000	-	.	gene_id "MSTRG.185137"; transcript_id "MSTRG.185137.161"; exon_number "19";
chr8	StringTie	transcript	38411131	38467712	1000	-	.	gene_id "MSTRG.185137"; transcript_id "MSTRG.185137.162";
chr8	StringTie	exon	38411131	38413804	1000	-	.	gene_id "MSTRG.185137"; transcript_id "MSTRG.185137.162"; exon_number "1";
chr8	StringTie	exon	38413918	38414023	1000	-	.	gene_id "MSTRG.185137"; transcript_id "MSTRG.185137.162"; exon_number "2";
chr8	StringTie	exon	38414152	38414289	1000	-	.	gene_id "MSTRG.185137"; transcript_id "MSTRG.185137.162"; exon_number "3";
chr8	StringTie	exon	38414559	38414629	1000	-	.	gene_id "MSTRG.185137"; transcript_id "MSTRG.185137.162"; exon_number "4";
chr8	StringTie	exon	38414779	38414901	1000	-	.	gene_id "MSTRG.185137"; transcript_id "MSTRG.185137.162"; exon_number "5";
chr8	StringTie	exon	38415870	38416060	1000	-	.	gene_id "MSTRG.185137"; transcript_id "MSTRG.185137.162"; exon_number "6";
chr8	StringTie	exon	38417306	38417416	1000	-	.	gene_id "MSTRG.185137"; transcript_id "MSTRG.185137.162"; exon_number "7";
chr8	StringTie	exon	38417870	38417991	1000	-	.	gene_id "MSTRG.185137"; transcript_id "MSTRG.185137.162"; exon_number "8";
chr8	StringTie	exon	38418228	38418373	1000	-	.	gene_id "MSTRG.185137"; transcript_id "MSTRG.185137.162"; exon_number "9";
chr8	StringTie	exon	38419533	38419735	1000	-	.	gene_id "MSTRG.185137"; transcript_id "MSTRG.185137.162"; exon_number "10";
chr8	StringTie	exon	38421797	38421941	1000	-	.	gene_id "MSTRG.185137"; transcript_id "MSTRG.185137.162"; exon_number "11";
chr8	StringTie	exon	38424509	38424699	1000	-	.	gene_id "MSTRG.185137"; transcript_id "MSTRG.185137.162"; exon_number "12";
chr8	StringTie	exon	38426122	38426245	1000	-	.	gene_id "MSTRG.185137"; transcript_id "MSTRG.185137.162"; exon_number "13";
chr8	StringTie	exon	38427921	38428093	1000	-	.	gene_id "MSTRG.185137"; transcript_id "MSTRG.185137.162"; exon_number "14";
chr8	StringTie	exon	38428346	38428435	1000	-	.	gene_id "MSTRG.185137"; transcript_id "MSTRG.185137.162"; exon_number "15";
chr8	StringTie	exon	38429682	38429948	1000	-	.	gene_id "MSTRG.185137"; transcript_id "MSTRG.185137.162"; exon_number "16";
chr8	StringTie	exon	38457356	38457534	1000	-	.	gene_id "MSTRG.185137"; transcript_id "MSTRG.185137.162"; exon_number "17";
chr8	StringTie	exon	38458847	38458984	1000	-	.	gene_id "MSTRG.185137"; transcript_id "MSTRG.185137.162"; exon_number "18";
chr8	StringTie	exon	38467672	38467712	1000	-	.	gene_id "MSTRG.185137"; transcript_id "MSTRG.185137.162"; exon_number "19";
chr8	StringTie	transcript	38411136	38468106	1000	-	.	gene_id "MSTRG.185137"; transcript_id "MSTRG.185137.163";
chr8	StringTie	exon	38411136	38413804	1000	-	.	gene_id "MSTRG.185137"; transcript_id "MSTRG.185137.163"; exon_number "1";
chr8	StringTie	exon	38413918	38414023	1000	-	.	gene_id "MSTRG.185137"; transcript_id "MSTRG.185137.163"; exon_number "2";
chr8	StringTie	exon	38414152	38414289	1000	-	.	gene_id "MSTRG.185137"; transcript_id "MSTRG.185137.163"; exon_number "3";
chr8	StringTie	exon	38414561	38414629	1000	-	.	gene_id "MSTRG.185137"; transcript_id "MSTRG.185137.163"; exon_number "4";
chr8	StringTie	exon	38414779	38414901	1000	-	.	gene_id "MSTRG.185137"; transcript_id "MSTRG.185137.163"; exon_number "5";
chr8	StringTie	exon	38415870	38416060	1000	-	.	gene_id "MSTRG.185137"; transcript_id "MSTRG.185137.163"; exon_number "6";
chr8	StringTie	exon	38417306	38417416	1000	-	.	gene_id "MSTRG.185137"; transcript_id "MSTRG.185137.163"; exon_number "7";
chr8	StringTie	exon	38417870	38417991	1000	-	.	gene_id "MSTRG.185137"; transcript_id "MSTRG.185137.163"; exon_number "8";
chr8	StringTie	exon	38418228	38419735	1000	-	.	gene_id "MSTRG.185137"; transcript_id "MSTRG.185137.163"; exon_number "9";
chr8	StringTie	exon	38421797	38421941	1000	-	.	gene_id "MSTRG.185137"; transcript_id "MSTRG.185137.163"; exon_number "10";
chr8	StringTie	exon	38424509	38424699	1000	-	.	gene_id "MSTRG.185137"; transcript_id "MSTRG.185137.163"; exon_number "11";
chr8	StringTie	exon	38426122	38426245	1000	-	.	gene_id "MSTRG.185137"; transcript_id "MSTRG.185137.163"; exon_number "12";
chr8	StringTie	exon	38427921	38428093	1000	-	.	gene_id "MSTRG.185137"; transcript_id "MSTRG.185137.163"; exon_number "13";
chr8	StringTie	exon	38428346	38428435	1000	-	.	gene_id "MSTRG.185137"; transcript_id "MSTRG.185137.163"; exon_number "14";
chr8	StringTie	exon	38429682	38429948	1000	-	.	gene_id "MSTRG.185137"; transcript_id "MSTRG.185137.163"; exon_number "15";
chr8	StringTie	exon	38457356	38457534	1000	-	.	gene_id "MSTRG.185137"; transcript_id "MSTRG.185137.163"; exon_number "16";
chr8	StringTie	exon	38467981	38468106	1000	-	.	gene_id "MSTRG.185137"; transcript_id "MSTRG.185137.163"; exon_number "17";
chr8	StringTie	transcript	38411136	38468106	1000	-	.	gene_id "MSTRG.185137"; transcript_id "MSTRG.185137.164";
chr8	StringTie	exon	38411136	38413804	1000	-	.	gene_id "MSTRG.185137"; transcript_id "MSTRG.185137.164"; exon_number "1";
chr8	StringTie	exon	38413918	38414023	1000	-	.	gene_id "MSTRG.185137"; transcript_id "MSTRG.185137.164"; exon_number "2";
chr8	StringTie	exon	38414152	38414289	1000	-	.	gene_id "MSTRG.185137"; transcript_id "MSTRG.185137.164"; exon_number "3";
chr8	StringTie	exon	38414561	38414629	1000	-	.	gene_id "MSTRG.185137"; transcript_id "MSTRG.185137.164"; exon_number "4";
chr8	StringTie	exon	38414779	38414901	1000	-	.	gene_id "MSTRG.185137"; transcript_id "MSTRG.185137.164"; exon_number "5";
chr8	StringTie	exon	38415870	38416060	1000	-	.	gene_id "MSTRG.185137"; transcript_id "MSTRG.185137.164"; exon_number "6";
chr8	StringTie	exon	38417306	38417416	1000	-	.	gene_id "MSTRG.185137"; transcript_id "MSTRG.185137.164"; exon_number "7";
chr8	StringTie	exon	38417870	38417991	1000	-	.	gene_id "MSTRG.185137"; transcript_id "MSTRG.185137.164"; exon_number "8";
chr8	StringTie	exon	38418228	38418373	1000	-	.	gene_id "MSTRG.185137"; transcript_id "MSTRG.185137.164"; exon_number "9";
chr8	StringTie	exon	38419533	38419735	1000	-	.	gene_id "MSTRG.185137"; transcript_id "MSTRG.185137.164"; exon_number "10";
chr8	StringTie	exon	38421797	38421941	1000	-	.	gene_id "MSTRG.185137"; transcript_id "MSTRG.185137.164"; exon_number "11";
chr8	StringTie	exon	38424509	38424699	1000	-	.	gene_id "MSTRG.185137"; transcript_id "MSTRG.185137.164"; exon_number "12";
chr8	StringTie	exon	38426122	38426245	1000	-	.	gene_id "MSTRG.185137"; transcript_id "MSTRG.185137.164"; exon_number "13";
chr8	StringTie	exon	38427921	38428093	1000	-	.	gene_id "MSTRG.185137"; transcript_id "MSTRG.185137.164"; exon_number "14";
chr8	StringTie	exon	38428346	38428435	1000	-	.	gene_id "MSTRG.185137"; transcript_id "MSTRG.185137.164"; exon_number "15";
chr8	StringTie	exon	38429682	38429948	1000	-	.	gene_id "MSTRG.185137"; transcript_id "MSTRG.185137.164"; exon_number "16";
chr8	StringTie	exon	38457356	38457534	1000	-	.	gene_id "MSTRG.185137"; transcript_id "MSTRG.185137.164"; exon_number "17";
chr8	StringTie	exon	38467981	38468106	1000	-	.	gene_id "MSTRG.185137"; transcript_id "MSTRG.185137.164"; exon_number "18";
chr8	StringTie	transcript	38400386	38468945	1000	-	.	gene_id "MSTRG.185137"; transcript_id "MSTRG.185137.17";
chr8	StringTie	exon	38400386	38400788	1000	-	.	gene_id "MSTRG.185137"; transcript_id "MSTRG.185137.17"; exon_number "1";
chr8	StringTie	exon	38401560	38401636	1000	-	.	gene_id "MSTRG.185137"; transcript_id "MSTRG.185137.17"; exon_number "2";
chr8	StringTie	exon	38410894	38410944	1000	-	.	gene_id "MSTRG.185137"; transcript_id "MSTRG.185137.17"; exon_number "3";
chr8	StringTie	exon	38412423	38413804	1000	-	.	gene_id "MSTRG.185137"; transcript_id "MSTRG.185137.17"; exon_number "4";
chr8	StringTie	exon	38413918	38414023	1000	-	.	gene_id "MSTRG.185137"; transcript_id "MSTRG.185137.17"; exon_number "5";
chr8	StringTie	exon	38414152	38414289	1000	-	.	gene_id "MSTRG.185137"; transcript_id "MSTRG.185137.17"; exon_number "6";
chr8	StringTie	exon	38414559	38414629	1000	-	.	gene_id "MSTRG.185137"; transcript_id "MSTRG.185137.17"; exon_number "7";
chr8	StringTie	exon	38414779	38414901	1000	-	.	gene_id "MSTRG.185137"; transcript_id "MSTRG.185137.17"; exon_number "8";
chr8	StringTie	exon	38415870	38416060	1000	-	.	gene_id "MSTRG.185137"; transcript_id "MSTRG.185137.17"; exon_number "9";
chr8	StringTie	exon	38417306	38417416	1000	-	.	gene_id "MSTRG.185137"; transcript_id "MSTRG.185137.17"; exon_number "10";
chr8	StringTie	exon	38417870	38417991	1000	-	.	gene_id "MSTRG.185137"; transcript_id "MSTRG.185137.17"; exon_number "11";
chr8	StringTie	exon	38418228	38418373	1000	-	.	gene_id "MSTRG.185137"; transcript_id "MSTRG.185137.17"; exon_number "12";
chr8	StringTie	exon	38419539	38419735	1000	-	.	gene_id "MSTRG.185137"; transcript_id "MSTRG.185137.17"; exon_number "13";
chr8	StringTie	exon	38421797	38421941	1000	-	.	gene_id "MSTRG.185137"; transcript_id "MSTRG.185137.17"; exon_number "14";
chr8	StringTie	exon	38424509	38424699	1000	-	.	gene_id "MSTRG.185137"; transcript_id "MSTRG.185137.17"; exon_number "15";
chr8	StringTie	exon	38426122	38426245	1000	-	.	gene_id "MSTRG.185137"; transcript_id "MSTRG.185137.17"; exon_number "16";
chr8	StringTie	exon	38427921	38428093	1000	-	.	gene_id "MSTRG.185137"; transcript_id "MSTRG.185137.17"; exon_number "17";
chr8	StringTie	exon	38428346	38428435	1000	-	.	gene_id "MSTRG.185137"; transcript_id "MSTRG.185137.17"; exon_number "18";
chr8	StringTie	exon	38429682	38429948	1000	-	.	gene_id "MSTRG.185137"; transcript_id "MSTRG.185137.17"; exon_number "19";
chr8	StringTie	exon	38457356	38457534	1000	-	.	gene_id "MSTRG.185137"; transcript_id "MSTRG.185137.17"; exon_number "20";
chr8	StringTie	exon	38467981	38468945	1000	-	.	gene_id "MSTRG.185137"; transcript_id "MSTRG.185137.17"; exon_number "21";
chr8	StringTie	transcript	38411173	38467841	1000	-	.	gene_id "MSTRG.185137"; transcript_id "MSTRG.185137.170";
chr8	StringTie	exon	38411173	38413804	1000	-	.	gene_id "MSTRG.185137"; transcript_id "MSTRG.185137.170"; exon_number "1";
chr8	StringTie	exon	38413918	38414023	1000	-	.	gene_id "MSTRG.185137"; transcript_id "MSTRG.185137.170"; exon_number "2";
chr8	StringTie	exon	38414152	38414289	1000	-	.	gene_id "MSTRG.185137"; transcript_id "MSTRG.185137.170"; exon_number "3";
chr8	StringTie	exon	38414559	38414629	1000	-	.	gene_id "MSTRG.185137"; transcript_id "MSTRG.185137.170"; exon_number "4";
chr8	StringTie	exon	38414779	38414901	1000	-	.	gene_id "MSTRG.185137"; transcript_id "MSTRG.185137.170"; exon_number "5";
chr8	StringTie	exon	38415870	38416060	1000	-	.	gene_id "MSTRG.185137"; transcript_id "MSTRG.185137.170"; exon_number "6";
chr8	StringTie	exon	38417306	38417416	1000	-	.	gene_id "MSTRG.185137"; transcript_id "MSTRG.185137.170"; exon_number "7";
chr8	StringTie	exon	38417870	38417991	1000	-	.	gene_id "MSTRG.185137"; transcript_id "MSTRG.185137.170"; exon_number "8";
chr8	StringTie	exon	38418228	38418373	1000	-	.	gene_id "MSTRG.185137"; transcript_id "MSTRG.185137.170"; exon_number "9";
chr8	StringTie	exon	38419539	38419735	1000	-	.	gene_id "MSTRG.185137"; transcript_id "MSTRG.185137.170"; exon_number "10";
chr8	StringTie	exon	38421797	38421941	1000	-	.	gene_id "MSTRG.185137"; transcript_id "MSTRG.185137.170"; exon_number "11";
chr8	StringTie	exon	38424509	38424699	1000	-	.	gene_id "MSTRG.185137"; transcript_id "MSTRG.185137.170"; exon_number "12";
chr8	StringTie	exon	38426122	38426245	1000	-	.	gene_id "MSTRG.185137"; transcript_id "MSTRG.185137.170"; exon_number "13";
chr8	StringTie	exon	38427921	38428093	1000	-	.	gene_id "MSTRG.185137"; transcript_id "MSTRG.185137.170"; exon_number "14";
chr8	StringTie	exon	38428352	38428435	1000	-	.	gene_id "MSTRG.185137"; transcript_id "MSTRG.185137.170"; exon_number "15";
chr8	StringTie	exon	38429247	38429948	1000	-	.	gene_id "MSTRG.185137"; transcript_id "MSTRG.185137.170"; exon_number "16";
chr8	StringTie	exon	38440306	38440448	1000	-	.	gene_id "MSTRG.185137"; transcript_id "MSTRG.185137.170"; exon_number "17";
chr8	StringTie	exon	38457356	38457534	1000	-	.	gene_id "MSTRG.185137"; transcript_id "MSTRG.185137.170"; exon_number "18";
chr8	StringTie	exon	38458847	38458894	1000	-	.	gene_id "MSTRG.185137"; transcript_id "MSTRG.185137.170"; exon_number "19";
chr8	StringTie	exon	38467672	38467841	1000	-	.	gene_id "MSTRG.185137"; transcript_id "MSTRG.185137.170"; exon_number "20";
chr8	StringTie	transcript	38411174	38440320	1000	-	.	gene_id "MSTRG.185137"; transcript_id "MSTRG.185137.171";
chr8	StringTie	exon	38411174	38413804	1000	-	.	gene_id "MSTRG.185137"; transcript_id "MSTRG.185137.171"; exon_number "1";
chr8	StringTie	exon	38413918	38414023	1000	-	.	gene_id "MSTRG.185137"; transcript_id "MSTRG.185137.171"; exon_number "2";
chr8	StringTie	exon	38414152	38414289	1000	-	.	gene_id "MSTRG.185137"; transcript_id "MSTRG.185137.171"; exon_number "3";
chr8	StringTie	exon	38414559	38414629	1000	-	.	gene_id "MSTRG.185137"; transcript_id "MSTRG.185137.171"; exon_number "4";
chr8	StringTie	exon	38414779	38414901	1000	-	.	gene_id "MSTRG.185137"; transcript_id "MSTRG.185137.171"; exon_number "5";
chr8	StringTie	exon	38415870	38416060	1000	-	.	gene_id "MSTRG.185137"; transcript_id "MSTRG.185137.171"; exon_number "6";
chr8	StringTie	exon	38417306	38417416	1000	-	.	gene_id "MSTRG.185137"; transcript_id "MSTRG.185137.171"; exon_number "7";
chr8	StringTie	exon	38417870	38417991	1000	-	.	gene_id "MSTRG.185137"; transcript_id "MSTRG.185137.171"; exon_number "8";
chr8	StringTie	exon	38418228	38418373	1000	-	.	gene_id "MSTRG.185137"; transcript_id "MSTRG.185137.171"; exon_number "9";
chr8	StringTie	exon	38419533	38419735	1000	-	.	gene_id "MSTRG.185137"; transcript_id "MSTRG.185137.171"; exon_number "10";
chr8	StringTie	exon	38421797	38421941	1000	-	.	gene_id "MSTRG.185137"; transcript_id "MSTRG.185137.171"; exon_number "11";
chr8	StringTie	exon	38424509	38424699	1000	-	.	gene_id "MSTRG.185137"; transcript_id "MSTRG.185137.171"; exon_number "12";
chr8	StringTie	exon	38426122	38426245	1000	-	.	gene_id "MSTRG.185137"; transcript_id "MSTRG.185137.171"; exon_number "13";
chr8	StringTie	exon	38427921	38428435	1000	-	.	gene_id "MSTRG.185137"; transcript_id "MSTRG.185137.171"; exon_number "14";
chr8	StringTie	exon	38440306	38440320	1000	-	.	gene_id "MSTRG.185137"; transcript_id "MSTRG.185137.171"; exon_number "15";
chr8	StringTie	transcript	38411197	38468666	1000	-	.	gene_id "MSTRG.185137"; transcript_id "MSTRG.185137.172";
chr8	StringTie	exon	38411197	38412595	1000	-	.	gene_id "MSTRG.185137"; transcript_id "MSTRG.185137.172"; exon_number "1";
chr8	StringTie	exon	38413301	38413804	1000	-	.	gene_id "MSTRG.185137"; transcript_id "MSTRG.185137.172"; exon_number "2";
chr8	StringTie	exon	38413918	38414023	1000	-	.	gene_id "MSTRG.185137"; transcript_id "MSTRG.185137.172"; exon_number "3";
chr8	StringTie	exon	38414152	38414289	1000	-	.	gene_id "MSTRG.185137"; transcript_id "MSTRG.185137.172"; exon_number "4";
chr8	StringTie	exon	38414559	38414629	1000	-	.	gene_id "MSTRG.185137"; transcript_id "MSTRG.185137.172"; exon_number "5";
chr8	StringTie	exon	38414779	38414901	1000	-	.	gene_id "MSTRG.185137"; transcript_id "MSTRG.185137.172"; exon_number "6";
chr8	StringTie	exon	38415870	38416060	1000	-	.	gene_id "MSTRG.185137"; transcript_id "MSTRG.185137.172"; exon_number "7";
chr8	StringTie	exon	38417306	38417416	1000	-	.	gene_id "MSTRG.185137"; transcript_id "MSTRG.185137.172"; exon_number "8";
chr8	StringTie	exon	38417870	38417991	1000	-	.	gene_id "MSTRG.185137"; transcript_id "MSTRG.185137.172"; exon_number "9";
chr8	StringTie	exon	38418228	38418373	1000	-	.	gene_id "MSTRG.185137"; transcript_id "MSTRG.185137.172"; exon_number "10";
chr8	StringTie	exon	38419533	38419735	1000	-	.	gene_id "MSTRG.185137"; transcript_id "MSTRG.185137.172"; exon_number "11";
chr8	StringTie	exon	38421797	38421941	1000	-	.	gene_id "MSTRG.185137"; transcript_id "MSTRG.185137.172"; exon_number "12";
chr8	StringTie	exon	38424509	38424699	1000	-	.	gene_id "MSTRG.185137"; transcript_id "MSTRG.185137.172"; exon_number "13";
chr8	StringTie	exon	38426122	38426245	1000	-	.	gene_id "MSTRG.185137"; transcript_id "MSTRG.185137.172"; exon_number "14";
chr8	StringTie	exon	38427921	38428093	1000	-	.	gene_id "MSTRG.185137"; transcript_id "MSTRG.185137.172"; exon_number "15";
chr8	StringTie	exon	38428352	38428435	1000	-	.	gene_id "MSTRG.185137"; transcript_id "MSTRG.185137.172"; exon_number "16";
chr8	StringTie	exon	38457356	38457534	1000	-	.	gene_id "MSTRG.185137"; transcript_id "MSTRG.185137.172"; exon_number "17";
chr8	StringTie	exon	38467981	38468666	1000	-	.	gene_id "MSTRG.185137"; transcript_id "MSTRG.185137.172"; exon_number "18";
chr8	StringTie	transcript	38400390	38468645	1000	-	.	gene_id "MSTRG.185137"; transcript_id "MSTRG.185137.18";
chr8	StringTie	exon	38400390	38400788	1000	-	.	gene_id "MSTRG.185137"; transcript_id "MSTRG.185137.18"; exon_number "1";
chr8	StringTie	exon	38410894	38413804	1000	-	.	gene_id "MSTRG.185137"; transcript_id "MSTRG.185137.18"; exon_number "2";
chr8	StringTie	exon	38413918	38414023	1000	-	.	gene_id "MSTRG.185137"; transcript_id "MSTRG.185137.18"; exon_number "3";
chr8	StringTie	exon	38414152	38414289	1000	-	.	gene_id "MSTRG.185137"; transcript_id "MSTRG.185137.18"; exon_number "4";
chr8	StringTie	exon	38414559	38414629	1000	-	.	gene_id "MSTRG.185137"; transcript_id "MSTRG.185137.18"; exon_number "5";
chr8	StringTie	exon	38414779	38414901	1000	-	.	gene_id "MSTRG.185137"; transcript_id "MSTRG.185137.18"; exon_number "6";
chr8	StringTie	exon	38415870	38416060	1000	-	.	gene_id "MSTRG.185137"; transcript_id "MSTRG.185137.18"; exon_number "7";
chr8	StringTie	exon	38417306	38417416	1000	-	.	gene_id "MSTRG.185137"; transcript_id "MSTRG.185137.18"; exon_number "8";
chr8	StringTie	exon	38417870	38417991	1000	-	.	gene_id "MSTRG.185137"; transcript_id "MSTRG.185137.18"; exon_number "9";
chr8	StringTie	exon	38418228	38418373	1000	-	.	gene_id "MSTRG.185137"; transcript_id "MSTRG.185137.18"; exon_number "10";
chr8	StringTie	exon	38419533	38419735	1000	-	.	gene_id "MSTRG.185137"; transcript_id "MSTRG.185137.18"; exon_number "11";
chr8	StringTie	exon	38421797	38421941	1000	-	.	gene_id "MSTRG.185137"; transcript_id "MSTRG.185137.18"; exon_number "12";
chr8	StringTie	exon	38424509	38424699	1000	-	.	gene_id "MSTRG.185137"; transcript_id "MSTRG.185137.18"; exon_number "13";
chr8	StringTie	exon	38426122	38426245	1000	-	.	gene_id "MSTRG.185137"; transcript_id "MSTRG.185137.18"; exon_number "14";
chr8	StringTie	exon	38427921	38428093	1000	-	.	gene_id "MSTRG.185137"; transcript_id "MSTRG.185137.18"; exon_number "15";
chr8	StringTie	exon	38428352	38428435	1000	-	.	gene_id "MSTRG.185137"; transcript_id "MSTRG.185137.18"; exon_number "16";
chr8	StringTie	exon	38429682	38429948	1000	-	.	gene_id "MSTRG.185137"; transcript_id "MSTRG.185137.18"; exon_number "17";
chr8	StringTie	exon	38440306	38440373	1000	-	.	gene_id "MSTRG.185137"; transcript_id "MSTRG.185137.18"; exon_number "18";
chr8	StringTie	exon	38457356	38457534	1000	-	.	gene_id "MSTRG.185137"; transcript_id "MSTRG.185137.18"; exon_number "19";
chr8	StringTie	exon	38467672	38468645	1000	-	.	gene_id "MSTRG.185137"; transcript_id "MSTRG.185137.18"; exon_number "20";
chr8	StringTie	transcript	38413466	38468908	1000	-	.	gene_id "MSTRG.185137"; transcript_id "MSTRG.185137.181";
chr8	StringTie	exon	38413466	38413804	1000	-	.	gene_id "MSTRG.185137"; transcript_id "MSTRG.185137.181"; exon_number "1";
chr8	StringTie	exon	38413918	38414034	1000	-	.	gene_id "MSTRG.185137"; transcript_id "MSTRG.185137.181"; exon_number "2";
chr8	StringTie	exon	38414152	38414289	1000	-	.	gene_id "MSTRG.185137"; transcript_id "MSTRG.185137.181"; exon_number "3";
chr8	StringTie	exon	38414559	38414629	1000	-	.	gene_id "MSTRG.185137"; transcript_id "MSTRG.185137.181"; exon_number "4";
chr8	StringTie	exon	38414779	38414901	1000	-	.	gene_id "MSTRG.185137"; transcript_id "MSTRG.185137.181"; exon_number "5";
chr8	StringTie	exon	38415870	38416060	1000	-	.	gene_id "MSTRG.185137"; transcript_id "MSTRG.185137.181"; exon_number "6";
chr8	StringTie	exon	38417306	38417416	1000	-	.	gene_id "MSTRG.185137"; transcript_id "MSTRG.185137.181"; exon_number "7";
chr8	StringTie	exon	38417870	38417991	1000	-	.	gene_id "MSTRG.185137"; transcript_id "MSTRG.185137.181"; exon_number "8";
chr8	StringTie	exon	38418228	38419735	1000	-	.	gene_id "MSTRG.185137"; transcript_id "MSTRG.185137.181"; exon_number "9";
chr8	StringTie	exon	38421797	38421941	1000	-	.	gene_id "MSTRG.185137"; transcript_id "MSTRG.185137.181"; exon_number "10";
chr8	StringTie	exon	38424509	38424699	1000	-	.	gene_id "MSTRG.185137"; transcript_id "MSTRG.185137.181"; exon_number "11";
chr8	StringTie	exon	38426122	38426245	1000	-	.	gene_id "MSTRG.185137"; transcript_id "MSTRG.185137.181"; exon_number "12";
chr8	StringTie	exon	38427921	38428093	1000	-	.	gene_id "MSTRG.185137"; transcript_id "MSTRG.185137.181"; exon_number "13";
chr8	StringTie	exon	38428352	38428435	1000	-	.	gene_id "MSTRG.185137"; transcript_id "MSTRG.185137.181"; exon_number "14";
chr8	StringTie	exon	38429682	38429948	1000	-	.	gene_id "MSTRG.185137"; transcript_id "MSTRG.185137.181"; exon_number "15";
chr8	StringTie	exon	38457356	38457534	1000	-	.	gene_id "MSTRG.185137"; transcript_id "MSTRG.185137.181"; exon_number "16";
chr8	StringTie	exon	38467981	38468908	1000	-	.	gene_id "MSTRG.185137"; transcript_id "MSTRG.185137.181"; exon_number "17";
chr8	StringTie	transcript	38413466	38468656	1000	-	.	gene_id "MSTRG.185137"; transcript_id "MSTRG.185137.182";
chr8	StringTie	exon	38413466	38413804	1000	-	.	gene_id "MSTRG.185137"; transcript_id "MSTRG.185137.182"; exon_number "1";
chr8	StringTie	exon	38413918	38414034	1000	-	.	gene_id "MSTRG.185137"; transcript_id "MSTRG.185137.182"; exon_number "2";
chr8	StringTie	exon	38414152	38414289	1000	-	.	gene_id "MSTRG.185137"; transcript_id "MSTRG.185137.182"; exon_number "3";
chr8	StringTie	exon	38414559	38414629	1000	-	.	gene_id "MSTRG.185137"; transcript_id "MSTRG.185137.182"; exon_number "4";
chr8	StringTie	exon	38414779	38414901	1000	-	.	gene_id "MSTRG.185137"; transcript_id "MSTRG.185137.182"; exon_number "5";
chr8	StringTie	exon	38415870	38416060	1000	-	.	gene_id "MSTRG.185137"; transcript_id "MSTRG.185137.182"; exon_number "6";
chr8	StringTie	exon	38417306	38417416	1000	-	.	gene_id "MSTRG.185137"; transcript_id "MSTRG.185137.182"; exon_number "7";
chr8	StringTie	exon	38417870	38417991	1000	-	.	gene_id "MSTRG.185137"; transcript_id "MSTRG.185137.182"; exon_number "8";
chr8	StringTie	exon	38418228	38418373	1000	-	.	gene_id "MSTRG.185137"; transcript_id "MSTRG.185137.182"; exon_number "9";
chr8	StringTie	exon	38419539	38419735	1000	-	.	gene_id "MSTRG.185137"; transcript_id "MSTRG.185137.182"; exon_number "10";
chr8	StringTie	exon	38421797	38421941	1000	-	.	gene_id "MSTRG.185137"; transcript_id "MSTRG.185137.182"; exon_number "11";
chr8	StringTie	exon	38424509	38424699	1000	-	.	gene_id "MSTRG.185137"; transcript_id "MSTRG.185137.182"; exon_number "12";
chr8	StringTie	exon	38426122	38426245	1000	-	.	gene_id "MSTRG.185137"; transcript_id "MSTRG.185137.182"; exon_number "13";
chr8	StringTie	exon	38427921	38428093	1000	-	.	gene_id "MSTRG.185137"; transcript_id "MSTRG.185137.182"; exon_number "14";
chr8	StringTie	exon	38428352	38428435	1000	-	.	gene_id "MSTRG.185137"; transcript_id "MSTRG.185137.182"; exon_number "15";
chr8	StringTie	exon	38429682	38429948	1000	-	.	gene_id "MSTRG.185137"; transcript_id "MSTRG.185137.182"; exon_number "16";
chr8	StringTie	exon	38457356	38457534	1000	-	.	gene_id "MSTRG.185137"; transcript_id "MSTRG.185137.182"; exon_number "17";
chr8	StringTie	exon	38467981	38468656	1000	-	.	gene_id "MSTRG.185137"; transcript_id "MSTRG.185137.182"; exon_number "18";
chr8	StringTie	transcript	38413466	38467820	1000	-	.	gene_id "MSTRG.185137"; transcript_id "MSTRG.185137.183";
chr8	StringTie	exon	38413466	38413804	1000	-	.	gene_id "MSTRG.185137"; transcript_id "MSTRG.185137.183"; exon_number "1";
chr8	StringTie	exon	38413918	38414034	1000	-	.	gene_id "MSTRG.185137"; transcript_id "MSTRG.185137.183"; exon_number "2";
chr8	StringTie	exon	38414152	38414289	1000	-	.	gene_id "MSTRG.185137"; transcript_id "MSTRG.185137.183"; exon_number "3";
chr8	StringTie	exon	38414559	38414629	1000	-	.	gene_id "MSTRG.185137"; transcript_id "MSTRG.185137.183"; exon_number "4";
chr8	StringTie	exon	38414779	38414901	1000	-	.	gene_id "MSTRG.185137"; transcript_id "MSTRG.185137.183"; exon_number "5";
chr8	StringTie	exon	38415870	38416060	1000	-	.	gene_id "MSTRG.185137"; transcript_id "MSTRG.185137.183"; exon_number "6";
chr8	StringTie	exon	38417306	38417416	1000	-	.	gene_id "MSTRG.185137"; transcript_id "MSTRG.185137.183"; exon_number "7";
chr8	StringTie	exon	38417870	38417991	1000	-	.	gene_id "MSTRG.185137"; transcript_id "MSTRG.185137.183"; exon_number "8";
chr8	StringTie	exon	38418228	38418373	1000	-	.	gene_id "MSTRG.185137"; transcript_id "MSTRG.185137.183"; exon_number "9";
chr8	StringTie	exon	38419533	38419735	1000	-	.	gene_id "MSTRG.185137"; transcript_id "MSTRG.185137.183"; exon_number "10";
chr8	StringTie	exon	38421797	38421941	1000	-	.	gene_id "MSTRG.185137"; transcript_id "MSTRG.185137.183"; exon_number "11";
chr8	StringTie	exon	38424509	38424699	1000	-	.	gene_id "MSTRG.185137"; transcript_id "MSTRG.185137.183"; exon_number "12";
chr8	StringTie	exon	38426122	38426245	1000	-	.	gene_id "MSTRG.185137"; transcript_id "MSTRG.185137.183"; exon_number "13";
chr8	StringTie	exon	38427921	38428093	1000	-	.	gene_id "MSTRG.185137"; transcript_id "MSTRG.185137.183"; exon_number "14";
chr8	StringTie	exon	38428352	38428435	1000	-	.	gene_id "MSTRG.185137"; transcript_id "MSTRG.185137.183"; exon_number "15";
chr8	StringTie	exon	38429247	38429390	1000	-	.	gene_id "MSTRG.185137"; transcript_id "MSTRG.185137.183"; exon_number "16";
chr8	StringTie	exon	38429682	38429948	1000	-	.	gene_id "MSTRG.185137"; transcript_id "MSTRG.185137.183"; exon_number "17";
chr8	StringTie	exon	38457356	38457534	1000	-	.	gene_id "MSTRG.185137"; transcript_id "MSTRG.185137.183"; exon_number "18";
chr8	StringTie	exon	38467672	38467820	1000	-	.	gene_id "MSTRG.185137"; transcript_id "MSTRG.185137.183"; exon_number "19";
chr8	StringTie	transcript	38414779	38459403	1000	-	.	gene_id "MSTRG.185137"; transcript_id "MSTRG.185137.187";
chr8	StringTie	exon	38414779	38414901	1000	-	.	gene_id "MSTRG.185137"; transcript_id "MSTRG.185137.187"; exon_number "1";
chr8	StringTie	exon	38415870	38416060	1000	-	.	gene_id "MSTRG.185137"; transcript_id "MSTRG.185137.187"; exon_number "2";
chr8	StringTie	exon	38417306	38417416	1000	-	.	gene_id "MSTRG.185137"; transcript_id "MSTRG.185137.187"; exon_number "3";
chr8	StringTie	exon	38417870	38417991	1000	-	.	gene_id "MSTRG.185137"; transcript_id "MSTRG.185137.187"; exon_number "4";
chr8	StringTie	exon	38418228	38418373	1000	-	.	gene_id "MSTRG.185137"; transcript_id "MSTRG.185137.187"; exon_number "5";
chr8	StringTie	exon	38419533	38419735	1000	-	.	gene_id "MSTRG.185137"; transcript_id "MSTRG.185137.187"; exon_number "6";
chr8	StringTie	exon	38421797	38421941	1000	-	.	gene_id "MSTRG.185137"; transcript_id "MSTRG.185137.187"; exon_number "7";
chr8	StringTie	exon	38424509	38424699	1000	-	.	gene_id "MSTRG.185137"; transcript_id "MSTRG.185137.187"; exon_number "8";
chr8	StringTie	exon	38426122	38426245	1000	-	.	gene_id "MSTRG.185137"; transcript_id "MSTRG.185137.187"; exon_number "9";
chr8	StringTie	exon	38427921	38428093	1000	-	.	gene_id "MSTRG.185137"; transcript_id "MSTRG.185137.187"; exon_number "10";
chr8	StringTie	exon	38428346	38428435	1000	-	.	gene_id "MSTRG.185137"; transcript_id "MSTRG.185137.187"; exon_number "11";
chr8	StringTie	exon	38429682	38429948	1000	-	.	gene_id "MSTRG.185137"; transcript_id "MSTRG.185137.187"; exon_number "12";
chr8	StringTie	exon	38440306	38440448	1000	-	.	gene_id "MSTRG.185137"; transcript_id "MSTRG.185137.187"; exon_number "13";
chr8	StringTie	exon	38457356	38457534	1000	-	.	gene_id "MSTRG.185137"; transcript_id "MSTRG.185137.187"; exon_number "14";
chr8	StringTie	exon	38458847	38459403	1000	-	.	gene_id "MSTRG.185137"; transcript_id "MSTRG.185137.187"; exon_number "15";
chr8	StringTie	transcript	38400405	38468743	1000	-	.	gene_id "MSTRG.185137"; transcript_id "MSTRG.185137.19";
chr8	StringTie	exon	38400405	38400519	1000	-	.	gene_id "MSTRG.185137"; transcript_id "MSTRG.185137.19"; exon_number "1";
chr8	StringTie	exon	38410894	38413804	1000	-	.	gene_id "MSTRG.185137"; transcript_id "MSTRG.185137.19"; exon_number "2";
chr8	StringTie	exon	38413918	38414023	1000	-	.	gene_id "MSTRG.185137"; transcript_id "MSTRG.185137.19"; exon_number "3";
chr8	StringTie	exon	38414152	38414289	1000	-	.	gene_id "MSTRG.185137"; transcript_id "MSTRG.185137.19"; exon_number "4";
chr8	StringTie	exon	38414559	38414629	1000	-	.	gene_id "MSTRG.185137"; transcript_id "MSTRG.185137.19"; exon_number "5";
chr8	StringTie	exon	38414779	38414901	1000	-	.	gene_id "MSTRG.185137"; transcript_id "MSTRG.185137.19"; exon_number "6";
chr8	StringTie	exon	38415870	38416060	1000	-	.	gene_id "MSTRG.185137"; transcript_id "MSTRG.185137.19"; exon_number "7";
chr8	StringTie	exon	38417306	38417416	1000	-	.	gene_id "MSTRG.185137"; transcript_id "MSTRG.185137.19"; exon_number "8";
chr8	StringTie	exon	38417870	38417991	1000	-	.	gene_id "MSTRG.185137"; transcript_id "MSTRG.185137.19"; exon_number "9";
chr8	StringTie	exon	38418228	38418373	1000	-	.	gene_id "MSTRG.185137"; transcript_id "MSTRG.185137.19"; exon_number "10";
chr8	StringTie	exon	38419539	38419735	1000	-	.	gene_id "MSTRG.185137"; transcript_id "MSTRG.185137.19"; exon_number "11";
chr8	StringTie	exon	38421797	38421941	1000	-	.	gene_id "MSTRG.185137"; transcript_id "MSTRG.185137.19"; exon_number "12";
chr8	StringTie	exon	38424509	38424699	1000	-	.	gene_id "MSTRG.185137"; transcript_id "MSTRG.185137.19"; exon_number "13";
chr8	StringTie	exon	38426122	38426245	1000	-	.	gene_id "MSTRG.185137"; transcript_id "MSTRG.185137.19"; exon_number "14";
chr8	StringTie	exon	38427921	38428093	1000	-	.	gene_id "MSTRG.185137"; transcript_id "MSTRG.185137.19"; exon_number "15";
chr8	StringTie	exon	38428352	38428435	1000	-	.	gene_id "MSTRG.185137"; transcript_id "MSTRG.185137.19"; exon_number "16";
chr8	StringTie	exon	38429682	38429948	1000	-	.	gene_id "MSTRG.185137"; transcript_id "MSTRG.185137.19"; exon_number "17";
chr8	StringTie	exon	38443277	38443492	1000	-	.	gene_id "MSTRG.185137"; transcript_id "MSTRG.185137.19"; exon_number "18";
chr8	StringTie	exon	38457356	38457534	1000	-	.	gene_id "MSTRG.185137"; transcript_id "MSTRG.185137.19"; exon_number "19";
chr8	StringTie	exon	38467981	38468743	1000	-	.	gene_id "MSTRG.185137"; transcript_id "MSTRG.185137.19"; exon_number "20";
chr8	StringTie	transcript	38417949	38468582	1000	-	.	gene_id "MSTRG.185137"; transcript_id "MSTRG.185137.192";
chr8	StringTie	exon	38417949	38417991	1000	-	.	gene_id "MSTRG.185137"; transcript_id "MSTRG.185137.192"; exon_number "1";
chr8	StringTie	exon	38418228	38418373	1000	-	.	gene_id "MSTRG.185137"; transcript_id "MSTRG.185137.192"; exon_number "2";
chr8	StringTie	exon	38419533	38419735	1000	-	.	gene_id "MSTRG.185137"; transcript_id "MSTRG.185137.192"; exon_number "3";
chr8	StringTie	exon	38421797	38421941	1000	-	.	gene_id "MSTRG.185137"; transcript_id "MSTRG.185137.192"; exon_number "4";
chr8	StringTie	exon	38423025	38424699	1000	-	.	gene_id "MSTRG.185137"; transcript_id "MSTRG.185137.192"; exon_number "5";
chr8	StringTie	exon	38426122	38426245	1000	-	.	gene_id "MSTRG.185137"; transcript_id "MSTRG.185137.192"; exon_number "6";
chr8	StringTie	exon	38427921	38428093	1000	-	.	gene_id "MSTRG.185137"; transcript_id "MSTRG.185137.192"; exon_number "7";
chr8	StringTie	exon	38428346	38428435	1000	-	.	gene_id "MSTRG.185137"; transcript_id "MSTRG.185137.192"; exon_number "8";
chr8	StringTie	exon	38429247	38429390	1000	-	.	gene_id "MSTRG.185137"; transcript_id "MSTRG.185137.192"; exon_number "9";
chr8	StringTie	exon	38429682	38429948	1000	-	.	gene_id "MSTRG.185137"; transcript_id "MSTRG.185137.192"; exon_number "10";
chr8	StringTie	exon	38457356	38457534	1000	-	.	gene_id "MSTRG.185137"; transcript_id "MSTRG.185137.192"; exon_number "11";
chr8	StringTie	exon	38467981	38468582	1000	-	.	gene_id "MSTRG.185137"; transcript_id "MSTRG.185137.192"; exon_number "12";
chr8	StringTie	transcript	38419472	38468105	1000	-	.	gene_id "MSTRG.185137"; transcript_id "MSTRG.185137.194";
chr8	StringTie	exon	38419472	38419735	1000	-	.	gene_id "MSTRG.185137"; transcript_id "MSTRG.185137.194"; exon_number "1";
chr8	StringTie	exon	38421797	38421941	1000	-	.	gene_id "MSTRG.185137"; transcript_id "MSTRG.185137.194"; exon_number "2";
chr8	StringTie	exon	38424509	38424699	1000	-	.	gene_id "MSTRG.185137"; transcript_id "MSTRG.185137.194"; exon_number "3";
chr8	StringTie	exon	38426122	38426245	1000	-	.	gene_id "MSTRG.185137"; transcript_id "MSTRG.185137.194"; exon_number "4";
chr8	StringTie	exon	38427921	38428093	1000	-	.	gene_id "MSTRG.185137"; transcript_id "MSTRG.185137.194"; exon_number "5";
chr8	StringTie	exon	38428346	38428435	1000	-	.	gene_id "MSTRG.185137"; transcript_id "MSTRG.185137.194"; exon_number "6";
chr8	StringTie	exon	38457356	38457534	1000	-	.	gene_id "MSTRG.185137"; transcript_id "MSTRG.185137.194"; exon_number "7";
chr8	StringTie	exon	38461096	38461255	1000	-	.	gene_id "MSTRG.185137"; transcript_id "MSTRG.185137.194"; exon_number "8";
chr8	StringTie	exon	38467981	38468105	1000	-	.	gene_id "MSTRG.185137"; transcript_id "MSTRG.185137.194"; exon_number "9";
chr8	StringTie	transcript	38419487	38468638	1000	-	.	gene_id "MSTRG.185137"; transcript_id "MSTRG.185137.195";
chr8	StringTie	exon	38419487	38419735	1000	-	.	gene_id "MSTRG.185137"; transcript_id "MSTRG.185137.195"; exon_number "1";
chr8	StringTie	exon	38420257	38421941	1000	-	.	gene_id "MSTRG.185137"; transcript_id "MSTRG.185137.195"; exon_number "2";
chr8	StringTie	exon	38424509	38424699	1000	-	.	gene_id "MSTRG.185137"; transcript_id "MSTRG.185137.195"; exon_number "3";
chr8	StringTie	exon	38426122	38426245	1000	-	.	gene_id "MSTRG.185137"; transcript_id "MSTRG.185137.195"; exon_number "4";
chr8	StringTie	exon	38427921	38428093	1000	-	.	gene_id "MSTRG.185137"; transcript_id "MSTRG.185137.195"; exon_number "5";
chr8	StringTie	exon	38428352	38428435	1000	-	.	gene_id "MSTRG.185137"; transcript_id "MSTRG.185137.195"; exon_number "6";
chr8	StringTie	exon	38429682	38429948	1000	-	.	gene_id "MSTRG.185137"; transcript_id "MSTRG.185137.195"; exon_number "7";
chr8	StringTie	exon	38457356	38457534	1000	-	.	gene_id "MSTRG.185137"; transcript_id "MSTRG.185137.195"; exon_number "8";
chr8	StringTie	exon	38467981	38468638	1000	-	.	gene_id "MSTRG.185137"; transcript_id "MSTRG.185137.195"; exon_number "9";
chr8	StringTie	transcript	38392944	38467712	1000	-	.	gene_id "MSTRG.185137"; transcript_id "MSTRG.185137.2";
chr8	StringTie	exon	38392944	38392971	1000	-	.	gene_id "MSTRG.185137"; transcript_id "MSTRG.185137.2"; exon_number "1";
chr8	StringTie	exon	38401560	38401636	1000	-	.	gene_id "MSTRG.185137"; transcript_id "MSTRG.185137.2"; exon_number "2";
chr8	StringTie	exon	38402894	38403095	1000	-	.	gene_id "MSTRG.185137"; transcript_id "MSTRG.185137.2"; exon_number "3";
chr8	StringTie	exon	38410894	38413804	1000	-	.	gene_id "MSTRG.185137"; transcript_id "MSTRG.185137.2"; exon_number "4";
chr8	StringTie	exon	38413918	38414023	1000	-	.	gene_id "MSTRG.185137"; transcript_id "MSTRG.185137.2"; exon_number "5";
chr8	StringTie	exon	38414152	38414289	1000	-	.	gene_id "MSTRG.185137"; transcript_id "MSTRG.185137.2"; exon_number "6";
chr8	StringTie	exon	38414559	38414629	1000	-	.	gene_id "MSTRG.185137"; transcript_id "MSTRG.185137.2"; exon_number "7";
chr8	StringTie	exon	38414779	38414901	1000	-	.	gene_id "MSTRG.185137"; transcript_id "MSTRG.185137.2"; exon_number "8";
chr8	StringTie	exon	38415870	38416060	1000	-	.	gene_id "MSTRG.185137"; transcript_id "MSTRG.185137.2"; exon_number "9";
chr8	StringTie	exon	38417306	38417416	1000	-	.	gene_id "MSTRG.185137"; transcript_id "MSTRG.185137.2"; exon_number "10";
chr8	StringTie	exon	38417870	38417991	1000	-	.	gene_id "MSTRG.185137"; transcript_id "MSTRG.185137.2"; exon_number "11";
chr8	StringTie	exon	38418228	38418373	1000	-	.	gene_id "MSTRG.185137"; transcript_id "MSTRG.185137.2"; exon_number "12";
chr8	StringTie	exon	38419539	38419735	1000	-	.	gene_id "MSTRG.185137"; transcript_id "MSTRG.185137.2"; exon_number "13";
chr8	StringTie	exon	38421797	38421941	1000	-	.	gene_id "MSTRG.185137"; transcript_id "MSTRG.185137.2"; exon_number "14";
chr8	StringTie	exon	38424509	38424699	1000	-	.	gene_id "MSTRG.185137"; transcript_id "MSTRG.185137.2"; exon_number "15";
chr8	StringTie	exon	38426122	38426245	1000	-	.	gene_id "MSTRG.185137"; transcript_id "MSTRG.185137.2"; exon_number "16";
chr8	StringTie	exon	38427921	38428093	1000	-	.	gene_id "MSTRG.185137"; transcript_id "MSTRG.185137.2"; exon_number "17";
chr8	StringTie	exon	38428352	38428435	1000	-	.	gene_id "MSTRG.185137"; transcript_id "MSTRG.185137.2"; exon_number "18";
chr8	StringTie	exon	38429682	38429948	1000	-	.	gene_id "MSTRG.185137"; transcript_id "MSTRG.185137.2"; exon_number "19";
chr8	StringTie	exon	38457356	38457534	1000	-	.	gene_id "MSTRG.185137"; transcript_id "MSTRG.185137.2"; exon_number "20";
chr8	StringTie	exon	38458847	38458984	1000	-	.	gene_id "MSTRG.185137"; transcript_id "MSTRG.185137.2"; exon_number "21";
chr8	StringTie	exon	38467672	38467712	1000	-	.	gene_id "MSTRG.185137"; transcript_id "MSTRG.185137.2"; exon_number "22";
chr8	StringTie	transcript	38400406	38467899	1000	-	.	gene_id "MSTRG.185137"; transcript_id "MSTRG.185137.20";
chr8	StringTie	exon	38400406	38400788	1000	-	.	gene_id "MSTRG.185137"; transcript_id "MSTRG.185137.20"; exon_number "1";
chr8	StringTie	exon	38401560	38401636	1000	-	.	gene_id "MSTRG.185137"; transcript_id "MSTRG.185137.20"; exon_number "2";
chr8	StringTie	exon	38402894	38403095	1000	-	.	gene_id "MSTRG.185137"; transcript_id "MSTRG.185137.20"; exon_number "3";
chr8	StringTie	exon	38410894	38412595	1000	-	.	gene_id "MSTRG.185137"; transcript_id "MSTRG.185137.20"; exon_number "4";
chr8	StringTie	exon	38413918	38414023	1000	-	.	gene_id "MSTRG.185137"; transcript_id "MSTRG.185137.20"; exon_number "5";
chr8	StringTie	exon	38414152	38414289	1000	-	.	gene_id "MSTRG.185137"; transcript_id "MSTRG.185137.20"; exon_number "6";
chr8	StringTie	exon	38414559	38414629	1000	-	.	gene_id "MSTRG.185137"; transcript_id "MSTRG.185137.20"; exon_number "7";
chr8	StringTie	exon	38414779	38414901	1000	-	.	gene_id "MSTRG.185137"; transcript_id "MSTRG.185137.20"; exon_number "8";
chr8	StringTie	exon	38415870	38416060	1000	-	.	gene_id "MSTRG.185137"; transcript_id "MSTRG.185137.20"; exon_number "9";
chr8	StringTie	exon	38417306	38417416	1000	-	.	gene_id "MSTRG.185137"; transcript_id "MSTRG.185137.20"; exon_number "10";
chr8	StringTie	exon	38417870	38417991	1000	-	.	gene_id "MSTRG.185137"; transcript_id "MSTRG.185137.20"; exon_number "11";
chr8	StringTie	exon	38418228	38418373	1000	-	.	gene_id "MSTRG.185137"; transcript_id "MSTRG.185137.20"; exon_number "12";
chr8	StringTie	exon	38419533	38419735	1000	-	.	gene_id "MSTRG.185137"; transcript_id "MSTRG.185137.20"; exon_number "13";
chr8	StringTie	exon	38421797	38421941	1000	-	.	gene_id "MSTRG.185137"; transcript_id "MSTRG.185137.20"; exon_number "14";
chr8	StringTie	exon	38424509	38424699	1000	-	.	gene_id "MSTRG.185137"; transcript_id "MSTRG.185137.20"; exon_number "15";
chr8	StringTie	exon	38426122	38426245	1000	-	.	gene_id "MSTRG.185137"; transcript_id "MSTRG.185137.20"; exon_number "16";
chr8	StringTie	exon	38427921	38428093	1000	-	.	gene_id "MSTRG.185137"; transcript_id "MSTRG.185137.20"; exon_number "17";
chr8	StringTie	exon	38428346	38428435	1000	-	.	gene_id "MSTRG.185137"; transcript_id "MSTRG.185137.20"; exon_number "18";
chr8	StringTie	exon	38429682	38429948	1000	-	.	gene_id "MSTRG.185137"; transcript_id "MSTRG.185137.20"; exon_number "19";
chr8	StringTie	exon	38457356	38457534	1000	-	.	gene_id "MSTRG.185137"; transcript_id "MSTRG.185137.20"; exon_number "20";
chr8	StringTie	exon	38467672	38467899	1000	-	.	gene_id "MSTRG.185137"; transcript_id "MSTRG.185137.20"; exon_number "21";
chr8	StringTie	transcript	38400406	38468888	1000	-	.	gene_id "MSTRG.185137"; transcript_id "MSTRG.185137.21";
chr8	StringTie	exon	38400406	38400788	1000	-	.	gene_id "MSTRG.185137"; transcript_id "MSTRG.185137.21"; exon_number "1";
chr8	StringTie	exon	38410894	38413804	1000	-	.	gene_id "MSTRG.185137"; transcript_id "MSTRG.185137.21"; exon_number "2";
chr8	StringTie	exon	38413918	38414023	1000	-	.	gene_id "MSTRG.185137"; transcript_id "MSTRG.185137.21"; exon_number "3";
chr8	StringTie	exon	38414152	38414289	1000	-	.	gene_id "MSTRG.185137"; transcript_id "MSTRG.185137.21"; exon_number "4";
chr8	StringTie	exon	38414559	38414629	1000	-	.	gene_id "MSTRG.185137"; transcript_id "MSTRG.185137.21"; exon_number "5";
chr8	StringTie	exon	38414779	38414901	1000	-	.	gene_id "MSTRG.185137"; transcript_id "MSTRG.185137.21"; exon_number "6";
chr8	StringTie	exon	38415870	38416060	1000	-	.	gene_id "MSTRG.185137"; transcript_id "MSTRG.185137.21"; exon_number "7";
chr8	StringTie	exon	38417306	38417416	1000	-	.	gene_id "MSTRG.185137"; transcript_id "MSTRG.185137.21"; exon_number "8";
chr8	StringTie	exon	38417870	38417991	1000	-	.	gene_id "MSTRG.185137"; transcript_id "MSTRG.185137.21"; exon_number "9";
chr8	StringTie	exon	38418228	38418373	1000	-	.	gene_id "MSTRG.185137"; transcript_id "MSTRG.185137.21"; exon_number "10";
chr8	StringTie	exon	38419533	38419735	1000	-	.	gene_id "MSTRG.185137"; transcript_id "MSTRG.185137.21"; exon_number "11";
chr8	StringTie	exon	38421797	38421941	1000	-	.	gene_id "MSTRG.185137"; transcript_id "MSTRG.185137.21"; exon_number "12";
chr8	StringTie	exon	38424509	38424699	1000	-	.	gene_id "MSTRG.185137"; transcript_id "MSTRG.185137.21"; exon_number "13";
chr8	StringTie	exon	38426122	38426245	1000	-	.	gene_id "MSTRG.185137"; transcript_id "MSTRG.185137.21"; exon_number "14";
chr8	StringTie	exon	38427921	38428093	1000	-	.	gene_id "MSTRG.185137"; transcript_id "MSTRG.185137.21"; exon_number "15";
chr8	StringTie	exon	38428352	38428435	1000	-	.	gene_id "MSTRG.185137"; transcript_id "MSTRG.185137.21"; exon_number "16";
chr8	StringTie	exon	38429682	38429948	1000	-	.	gene_id "MSTRG.185137"; transcript_id "MSTRG.185137.21"; exon_number "17";
chr8	StringTie	exon	38440306	38440373	1000	-	.	gene_id "MSTRG.185137"; transcript_id "MSTRG.185137.21"; exon_number "18";
chr8	StringTie	exon	38457356	38457534	1000	-	.	gene_id "MSTRG.185137"; transcript_id "MSTRG.185137.21"; exon_number "19";
chr8	StringTie	exon	38467981	38468888	1000	-	.	gene_id "MSTRG.185137"; transcript_id "MSTRG.185137.21"; exon_number "20";
chr8	StringTie	transcript	38400406	38468745	1000	-	.	gene_id "MSTRG.185137"; transcript_id "MSTRG.185137.22";
chr8	StringTie	exon	38400406	38400788	1000	-	.	gene_id "MSTRG.185137"; transcript_id "MSTRG.185137.22"; exon_number "1";
chr8	StringTie	exon	38401560	38401636	1000	-	.	gene_id "MSTRG.185137"; transcript_id "MSTRG.185137.22"; exon_number "2";
chr8	StringTie	exon	38410894	38413804	1000	-	.	gene_id "MSTRG.185137"; transcript_id "MSTRG.185137.22"; exon_number "3";
chr8	StringTie	exon	38413918	38414023	1000	-	.	gene_id "MSTRG.185137"; transcript_id "MSTRG.185137.22"; exon_number "4";
chr8	StringTie	exon	38414152	38414289	1000	-	.	gene_id "MSTRG.185137"; transcript_id "MSTRG.185137.22"; exon_number "5";
chr8	StringTie	exon	38414559	38414629	1000	-	.	gene_id "MSTRG.185137"; transcript_id "MSTRG.185137.22"; exon_number "6";
chr8	StringTie	exon	38414779	38414901	1000	-	.	gene_id "MSTRG.185137"; transcript_id "MSTRG.185137.22"; exon_number "7";
chr8	StringTie	exon	38415870	38416060	1000	-	.	gene_id "MSTRG.185137"; transcript_id "MSTRG.185137.22"; exon_number "8";
chr8	StringTie	exon	38417306	38417416	1000	-	.	gene_id "MSTRG.185137"; transcript_id "MSTRG.185137.22"; exon_number "9";
chr8	StringTie	exon	38417870	38417991	1000	-	.	gene_id "MSTRG.185137"; transcript_id "MSTRG.185137.22"; exon_number "10";
chr8	StringTie	exon	38418228	38418373	1000	-	.	gene_id "MSTRG.185137"; transcript_id "MSTRG.185137.22"; exon_number "11";
chr8	StringTie	exon	38419533	38419735	1000	-	.	gene_id "MSTRG.185137"; transcript_id "MSTRG.185137.22"; exon_number "12";
chr8	StringTie	exon	38421797	38421941	1000	-	.	gene_id "MSTRG.185137"; transcript_id "MSTRG.185137.22"; exon_number "13";
chr8	StringTie	exon	38424509	38424699	1000	-	.	gene_id "MSTRG.185137"; transcript_id "MSTRG.185137.22"; exon_number "14";
chr8	StringTie	exon	38426122	38426245	1000	-	.	gene_id "MSTRG.185137"; transcript_id "MSTRG.185137.22"; exon_number "15";
chr8	StringTie	exon	38427921	38428093	1000	-	.	gene_id "MSTRG.185137"; transcript_id "MSTRG.185137.22"; exon_number "16";
chr8	StringTie	exon	38428352	38428435	1000	-	.	gene_id "MSTRG.185137"; transcript_id "MSTRG.185137.22"; exon_number "17";
chr8	StringTie	exon	38429682	38429948	1000	-	.	gene_id "MSTRG.185137"; transcript_id "MSTRG.185137.22"; exon_number "18";
chr8	StringTie	exon	38457356	38457534	1000	-	.	gene_id "MSTRG.185137"; transcript_id "MSTRG.185137.22"; exon_number "19";
chr8	StringTie	exon	38467981	38468745	1000	-	.	gene_id "MSTRG.185137"; transcript_id "MSTRG.185137.22"; exon_number "20";
chr8	StringTie	transcript	38400406	38468687	1000	-	.	gene_id "MSTRG.185137"; transcript_id "MSTRG.185137.23";
chr8	StringTie	exon	38400406	38400788	1000	-	.	gene_id "MSTRG.185137"; transcript_id "MSTRG.185137.23"; exon_number "1";
chr8	StringTie	exon	38401560	38401636	1000	-	.	gene_id "MSTRG.185137"; transcript_id "MSTRG.185137.23"; exon_number "2";
chr8	StringTie	exon	38402894	38403095	1000	-	.	gene_id "MSTRG.185137"; transcript_id "MSTRG.185137.23"; exon_number "3";
chr8	StringTie	exon	38410894	38413804	1000	-	.	gene_id "MSTRG.185137"; transcript_id "MSTRG.185137.23"; exon_number "4";
chr8	StringTie	exon	38413918	38414023	1000	-	.	gene_id "MSTRG.185137"; transcript_id "MSTRG.185137.23"; exon_number "5";
chr8	StringTie	exon	38414152	38414289	1000	-	.	gene_id "MSTRG.185137"; transcript_id "MSTRG.185137.23"; exon_number "6";
chr8	StringTie	exon	38414559	38414629	1000	-	.	gene_id "MSTRG.185137"; transcript_id "MSTRG.185137.23"; exon_number "7";
chr8	StringTie	exon	38414779	38414901	1000	-	.	gene_id "MSTRG.185137"; transcript_id "MSTRG.185137.23"; exon_number "8";
chr8	StringTie	exon	38415870	38416060	1000	-	.	gene_id "MSTRG.185137"; transcript_id "MSTRG.185137.23"; exon_number "9";
chr8	StringTie	exon	38417306	38417416	1000	-	.	gene_id "MSTRG.185137"; transcript_id "MSTRG.185137.23"; exon_number "10";
chr8	StringTie	exon	38417870	38417991	1000	-	.	gene_id "MSTRG.185137"; transcript_id "MSTRG.185137.23"; exon_number "11";
chr8	StringTie	exon	38418228	38421941	1000	-	.	gene_id "MSTRG.185137"; transcript_id "MSTRG.185137.23"; exon_number "12";
chr8	StringTie	exon	38424509	38424699	1000	-	.	gene_id "MSTRG.185137"; transcript_id "MSTRG.185137.23"; exon_number "13";
chr8	StringTie	exon	38426122	38426245	1000	-	.	gene_id "MSTRG.185137"; transcript_id "MSTRG.185137.23"; exon_number "14";
chr8	StringTie	exon	38427921	38428093	1000	-	.	gene_id "MSTRG.185137"; transcript_id "MSTRG.185137.23"; exon_number "15";
chr8	StringTie	exon	38428352	38428435	1000	-	.	gene_id "MSTRG.185137"; transcript_id "MSTRG.185137.23"; exon_number "16";
chr8	StringTie	exon	38429682	38429948	1000	-	.	gene_id "MSTRG.185137"; transcript_id "MSTRG.185137.23"; exon_number "17";
chr8	StringTie	exon	38457356	38457534	1000	-	.	gene_id "MSTRG.185137"; transcript_id "MSTRG.185137.23"; exon_number "18";
chr8	StringTie	exon	38461096	38461255	1000	-	.	gene_id "MSTRG.185137"; transcript_id "MSTRG.185137.23"; exon_number "19";
chr8	StringTie	exon	38467981	38468687	1000	-	.	gene_id "MSTRG.185137"; transcript_id "MSTRG.185137.23"; exon_number "20";
chr8	StringTie	transcript	38400406	38467925	1000	-	.	gene_id "MSTRG.185137"; transcript_id "MSTRG.185137.24";
chr8	StringTie	exon	38400406	38400788	1000	-	.	gene_id "MSTRG.185137"; transcript_id "MSTRG.185137.24"; exon_number "1";
chr8	StringTie	exon	38401560	38401636	1000	-	.	gene_id "MSTRG.185137"; transcript_id "MSTRG.185137.24"; exon_number "2";
chr8	StringTie	exon	38402894	38403095	1000	-	.	gene_id "MSTRG.185137"; transcript_id "MSTRG.185137.24"; exon_number "3";
chr8	StringTie	exon	38410894	38413804	1000	-	.	gene_id "MSTRG.185137"; transcript_id "MSTRG.185137.24"; exon_number "4";
chr8	StringTie	exon	38413918	38414023	1000	-	.	gene_id "MSTRG.185137"; transcript_id "MSTRG.185137.24"; exon_number "5";
chr8	StringTie	exon	38414152	38414289	1000	-	.	gene_id "MSTRG.185137"; transcript_id "MSTRG.185137.24"; exon_number "6";
chr8	StringTie	exon	38414559	38414629	1000	-	.	gene_id "MSTRG.185137"; transcript_id "MSTRG.185137.24"; exon_number "7";
chr8	StringTie	exon	38414779	38414901	1000	-	.	gene_id "MSTRG.185137"; transcript_id "MSTRG.185137.24"; exon_number "8";
chr8	StringTie	exon	38415870	38416060	1000	-	.	gene_id "MSTRG.185137"; transcript_id "MSTRG.185137.24"; exon_number "9";
chr8	StringTie	exon	38417306	38417416	1000	-	.	gene_id "MSTRG.185137"; transcript_id "MSTRG.185137.24"; exon_number "10";
chr8	StringTie	exon	38417870	38417991	1000	-	.	gene_id "MSTRG.185137"; transcript_id "MSTRG.185137.24"; exon_number "11";
chr8	StringTie	exon	38418228	38418373	1000	-	.	gene_id "MSTRG.185137"; transcript_id "MSTRG.185137.24"; exon_number "12";
chr8	StringTie	exon	38419533	38419735	1000	-	.	gene_id "MSTRG.185137"; transcript_id "MSTRG.185137.24"; exon_number "13";
chr8	StringTie	exon	38421797	38421941	1000	-	.	gene_id "MSTRG.185137"; transcript_id "MSTRG.185137.24"; exon_number "14";
chr8	StringTie	exon	38424509	38424699	1000	-	.	gene_id "MSTRG.185137"; transcript_id "MSTRG.185137.24"; exon_number "15";
chr8	StringTie	exon	38426122	38426245	1000	-	.	gene_id "MSTRG.185137"; transcript_id "MSTRG.185137.24"; exon_number "16";
chr8	StringTie	exon	38427921	38428093	1000	-	.	gene_id "MSTRG.185137"; transcript_id "MSTRG.185137.24"; exon_number "17";
chr8	StringTie	exon	38428352	38428435	1000	-	.	gene_id "MSTRG.185137"; transcript_id "MSTRG.185137.24"; exon_number "18";
chr8	StringTie	exon	38429682	38429948	1000	-	.	gene_id "MSTRG.185137"; transcript_id "MSTRG.185137.24"; exon_number "19";
chr8	StringTie	exon	38457356	38457534	1000	-	.	gene_id "MSTRG.185137"; transcript_id "MSTRG.185137.24"; exon_number "20";
chr8	StringTie	exon	38467672	38467925	1000	-	.	gene_id "MSTRG.185137"; transcript_id "MSTRG.185137.24"; exon_number "21";
chr8	StringTie	transcript	38400406	38468581	1000	-	.	gene_id "MSTRG.185137"; transcript_id "MSTRG.185137.25";
chr8	StringTie	exon	38400406	38400788	1000	-	.	gene_id "MSTRG.185137"; transcript_id "MSTRG.185137.25"; exon_number "1";
chr8	StringTie	exon	38401560	38401636	1000	-	.	gene_id "MSTRG.185137"; transcript_id "MSTRG.185137.25"; exon_number "2";
chr8	StringTie	exon	38410894	38413804	1000	-	.	gene_id "MSTRG.185137"; transcript_id "MSTRG.185137.25"; exon_number "3";
chr8	StringTie	exon	38413918	38414023	1000	-	.	gene_id "MSTRG.185137"; transcript_id "MSTRG.185137.25"; exon_number "4";
chr8	StringTie	exon	38414152	38414289	1000	-	.	gene_id "MSTRG.185137"; transcript_id "MSTRG.185137.25"; exon_number "5";
chr8	StringTie	exon	38414559	38414629	1000	-	.	gene_id "MSTRG.185137"; transcript_id "MSTRG.185137.25"; exon_number "6";
chr8	StringTie	exon	38414779	38414901	1000	-	.	gene_id "MSTRG.185137"; transcript_id "MSTRG.185137.25"; exon_number "7";
chr8	StringTie	exon	38415845	38416060	1000	-	.	gene_id "MSTRG.185137"; transcript_id "MSTRG.185137.25"; exon_number "8";
chr8	StringTie	exon	38417306	38417416	1000	-	.	gene_id "MSTRG.185137"; transcript_id "MSTRG.185137.25"; exon_number "9";
chr8	StringTie	exon	38417870	38417991	1000	-	.	gene_id "MSTRG.185137"; transcript_id "MSTRG.185137.25"; exon_number "10";
chr8	StringTie	exon	38418228	38418373	1000	-	.	gene_id "MSTRG.185137"; transcript_id "MSTRG.185137.25"; exon_number "11";
chr8	StringTie	exon	38419533	38419735	1000	-	.	gene_id "MSTRG.185137"; transcript_id "MSTRG.185137.25"; exon_number "12";
chr8	StringTie	exon	38421797	38421941	1000	-	.	gene_id "MSTRG.185137"; transcript_id "MSTRG.185137.25"; exon_number "13";
chr8	StringTie	exon	38424509	38424699	1000	-	.	gene_id "MSTRG.185137"; transcript_id "MSTRG.185137.25"; exon_number "14";
chr8	StringTie	exon	38426122	38426245	1000	-	.	gene_id "MSTRG.185137"; transcript_id "MSTRG.185137.25"; exon_number "15";
chr8	StringTie	exon	38427921	38428093	1000	-	.	gene_id "MSTRG.185137"; transcript_id "MSTRG.185137.25"; exon_number "16";
chr8	StringTie	exon	38428352	38428435	1000	-	.	gene_id "MSTRG.185137"; transcript_id "MSTRG.185137.25"; exon_number "17";
chr8	StringTie	exon	38429682	38429948	1000	-	.	gene_id "MSTRG.185137"; transcript_id "MSTRG.185137.25"; exon_number "18";
chr8	StringTie	exon	38440306	38440373	1000	-	.	gene_id "MSTRG.185137"; transcript_id "MSTRG.185137.25"; exon_number "19";
chr8	StringTie	exon	38457356	38457534	1000	-	.	gene_id "MSTRG.185137"; transcript_id "MSTRG.185137.25"; exon_number "20";
chr8	StringTie	exon	38467981	38468581	1000	-	.	gene_id "MSTRG.185137"; transcript_id "MSTRG.185137.25"; exon_number "21";
chr8	StringTie	transcript	38400406	38468612	1000	-	.	gene_id "MSTRG.185137"; transcript_id "MSTRG.185137.26";
chr8	StringTie	exon	38400406	38400788	1000	-	.	gene_id "MSTRG.185137"; transcript_id "MSTRG.185137.26"; exon_number "1";
chr8	StringTie	exon	38401560	38401636	1000	-	.	gene_id "MSTRG.185137"; transcript_id "MSTRG.185137.26"; exon_number "2";
chr8	StringTie	exon	38402894	38403095	1000	-	.	gene_id "MSTRG.185137"; transcript_id "MSTRG.185137.26"; exon_number "3";
chr8	StringTie	exon	38410894	38413804	1000	-	.	gene_id "MSTRG.185137"; transcript_id "MSTRG.185137.26"; exon_number "4";
chr8	StringTie	exon	38413918	38414023	1000	-	.	gene_id "MSTRG.185137"; transcript_id "MSTRG.185137.26"; exon_number "5";
chr8	StringTie	exon	38414152	38414289	1000	-	.	gene_id "MSTRG.185137"; transcript_id "MSTRG.185137.26"; exon_number "6";
chr8	StringTie	exon	38414559	38414629	1000	-	.	gene_id "MSTRG.185137"; transcript_id "MSTRG.185137.26"; exon_number "7";
chr8	StringTie	exon	38414779	38414901	1000	-	.	gene_id "MSTRG.185137"; transcript_id "MSTRG.185137.26"; exon_number "8";
chr8	StringTie	exon	38415870	38416060	1000	-	.	gene_id "MSTRG.185137"; transcript_id "MSTRG.185137.26"; exon_number "9";
chr8	StringTie	exon	38417306	38417416	1000	-	.	gene_id "MSTRG.185137"; transcript_id "MSTRG.185137.26"; exon_number "10";
chr8	StringTie	exon	38417870	38417991	1000	-	.	gene_id "MSTRG.185137"; transcript_id "MSTRG.185137.26"; exon_number "11";
chr8	StringTie	exon	38418228	38418373	1000	-	.	gene_id "MSTRG.185137"; transcript_id "MSTRG.185137.26"; exon_number "12";
chr8	StringTie	exon	38419533	38419735	1000	-	.	gene_id "MSTRG.185137"; transcript_id "MSTRG.185137.26"; exon_number "13";
chr8	StringTie	exon	38423025	38423175	1000	-	.	gene_id "MSTRG.185137"; transcript_id "MSTRG.185137.26"; exon_number "14";
chr8	StringTie	exon	38424509	38424699	1000	-	.	gene_id "MSTRG.185137"; transcript_id "MSTRG.185137.26"; exon_number "15";
chr8	StringTie	exon	38426122	38426245	1000	-	.	gene_id "MSTRG.185137"; transcript_id "MSTRG.185137.26"; exon_number "16";
chr8	StringTie	exon	38427921	38428093	1000	-	.	gene_id "MSTRG.185137"; transcript_id "MSTRG.185137.26"; exon_number "17";
chr8	StringTie	exon	38428346	38428435	1000	-	.	gene_id "MSTRG.185137"; transcript_id "MSTRG.185137.26"; exon_number "18";
chr8	StringTie	exon	38429682	38429948	1000	-	.	gene_id "MSTRG.185137"; transcript_id "MSTRG.185137.26"; exon_number "19";
chr8	StringTie	exon	38440306	38440373	1000	-	.	gene_id "MSTRG.185137"; transcript_id "MSTRG.185137.26"; exon_number "20";
chr8	StringTie	exon	38457356	38457534	1000	-	.	gene_id "MSTRG.185137"; transcript_id "MSTRG.185137.26"; exon_number "21";
chr8	StringTie	exon	38467981	38468612	1000	-	.	gene_id "MSTRG.185137"; transcript_id "MSTRG.185137.26"; exon_number "22";
chr8	StringTie	transcript	38400407	38468627	1000	-	.	gene_id "MSTRG.185137"; transcript_id "MSTRG.185137.27";
chr8	StringTie	exon	38400407	38400788	1000	-	.	gene_id "MSTRG.185137"; transcript_id "MSTRG.185137.27"; exon_number "1";
chr8	StringTie	exon	38410894	38413804	1000	-	.	gene_id "MSTRG.185137"; transcript_id "MSTRG.185137.27"; exon_number "2";
chr8	StringTie	exon	38413918	38414023	1000	-	.	gene_id "MSTRG.185137"; transcript_id "MSTRG.185137.27"; exon_number "3";
chr8	StringTie	exon	38414152	38414289	1000	-	.	gene_id "MSTRG.185137"; transcript_id "MSTRG.185137.27"; exon_number "4";
chr8	StringTie	exon	38414559	38414629	1000	-	.	gene_id "MSTRG.185137"; transcript_id "MSTRG.185137.27"; exon_number "5";
chr8	StringTie	exon	38414779	38414901	1000	-	.	gene_id "MSTRG.185137"; transcript_id "MSTRG.185137.27"; exon_number "6";
chr8	StringTie	exon	38415870	38416060	1000	-	.	gene_id "MSTRG.185137"; transcript_id "MSTRG.185137.27"; exon_number "7";
chr8	StringTie	exon	38417306	38417416	1000	-	.	gene_id "MSTRG.185137"; transcript_id "MSTRG.185137.27"; exon_number "8";
chr8	StringTie	exon	38417870	38417991	1000	-	.	gene_id "MSTRG.185137"; transcript_id "MSTRG.185137.27"; exon_number "9";
chr8	StringTie	exon	38418228	38418373	1000	-	.	gene_id "MSTRG.185137"; transcript_id "MSTRG.185137.27"; exon_number "10";
chr8	StringTie	exon	38419533	38419735	1000	-	.	gene_id "MSTRG.185137"; transcript_id "MSTRG.185137.27"; exon_number "11";
chr8	StringTie	exon	38421797	38421941	1000	-	.	gene_id "MSTRG.185137"; transcript_id "MSTRG.185137.27"; exon_number "12";
chr8	StringTie	exon	38424509	38424699	1000	-	.	gene_id "MSTRG.185137"; transcript_id "MSTRG.185137.27"; exon_number "13";
chr8	StringTie	exon	38426122	38426245	1000	-	.	gene_id "MSTRG.185137"; transcript_id "MSTRG.185137.27"; exon_number "14";
chr8	StringTie	exon	38427921	38428093	1000	-	.	gene_id "MSTRG.185137"; transcript_id "MSTRG.185137.27"; exon_number "15";
chr8	StringTie	exon	38428346	38428435	1000	-	.	gene_id "MSTRG.185137"; transcript_id "MSTRG.185137.27"; exon_number "16";
chr8	StringTie	exon	38429682	38429948	1000	-	.	gene_id "MSTRG.185137"; transcript_id "MSTRG.185137.27"; exon_number "17";
chr8	StringTie	exon	38440306	38440373	1000	-	.	gene_id "MSTRG.185137"; transcript_id "MSTRG.185137.27"; exon_number "18";
chr8	StringTie	exon	38457356	38457534	1000	-	.	gene_id "MSTRG.185137"; transcript_id "MSTRG.185137.27"; exon_number "19";
chr8	StringTie	exon	38467981	38468627	1000	-	.	gene_id "MSTRG.185137"; transcript_id "MSTRG.185137.27"; exon_number "20";
chr8	StringTie	transcript	38400407	38468840	1000	-	.	gene_id "MSTRG.185137"; transcript_id "MSTRG.185137.28";
chr8	StringTie	exon	38400407	38400788	1000	-	.	gene_id "MSTRG.185137"; transcript_id "MSTRG.185137.28"; exon_number "1";
chr8	StringTie	exon	38410894	38413804	1000	-	.	gene_id "MSTRG.185137"; transcript_id "MSTRG.185137.28"; exon_number "2";
chr8	StringTie	exon	38413918	38414023	1000	-	.	gene_id "MSTRG.185137"; transcript_id "MSTRG.185137.28"; exon_number "3";
chr8	StringTie	exon	38414152	38414289	1000	-	.	gene_id "MSTRG.185137"; transcript_id "MSTRG.185137.28"; exon_number "4";
chr8	StringTie	exon	38414559	38414629	1000	-	.	gene_id "MSTRG.185137"; transcript_id "MSTRG.185137.28"; exon_number "5";
chr8	StringTie	exon	38414779	38414901	1000	-	.	gene_id "MSTRG.185137"; transcript_id "MSTRG.185137.28"; exon_number "6";
chr8	StringTie	exon	38415870	38416060	1000	-	.	gene_id "MSTRG.185137"; transcript_id "MSTRG.185137.28"; exon_number "7";
chr8	StringTie	exon	38417306	38417416	1000	-	.	gene_id "MSTRG.185137"; transcript_id "MSTRG.185137.28"; exon_number "8";
chr8	StringTie	exon	38417870	38417991	1000	-	.	gene_id "MSTRG.185137"; transcript_id "MSTRG.185137.28"; exon_number "9";
chr8	StringTie	exon	38418228	38418373	1000	-	.	gene_id "MSTRG.185137"; transcript_id "MSTRG.185137.28"; exon_number "10";
chr8	StringTie	exon	38419533	38419735	1000	-	.	gene_id "MSTRG.185137"; transcript_id "MSTRG.185137.28"; exon_number "11";
chr8	StringTie	exon	38421797	38421941	1000	-	.	gene_id "MSTRG.185137"; transcript_id "MSTRG.185137.28"; exon_number "12";
chr8	StringTie	exon	38424509	38424699	1000	-	.	gene_id "MSTRG.185137"; transcript_id "MSTRG.185137.28"; exon_number "13";
chr8	StringTie	exon	38426122	38426245	1000	-	.	gene_id "MSTRG.185137"; transcript_id "MSTRG.185137.28"; exon_number "14";
chr8	StringTie	exon	38427921	38428093	1000	-	.	gene_id "MSTRG.185137"; transcript_id "MSTRG.185137.28"; exon_number "15";
chr8	StringTie	exon	38428352	38428435	1000	-	.	gene_id "MSTRG.185137"; transcript_id "MSTRG.185137.28"; exon_number "16";
chr8	StringTie	exon	38429682	38429948	1000	-	.	gene_id "MSTRG.185137"; transcript_id "MSTRG.185137.28"; exon_number "17";
chr8	StringTie	exon	38457356	38457534	1000	-	.	gene_id "MSTRG.185137"; transcript_id "MSTRG.185137.28"; exon_number "18";
chr8	StringTie	exon	38467981	38468840	1000	-	.	gene_id "MSTRG.185137"; transcript_id "MSTRG.185137.28"; exon_number "19";
chr8	StringTie	transcript	38400407	38468939	1000	-	.	gene_id "MSTRG.185137"; transcript_id "MSTRG.185137.29";
chr8	StringTie	exon	38400407	38400788	1000	-	.	gene_id "MSTRG.185137"; transcript_id "MSTRG.185137.29"; exon_number "1";
chr8	StringTie	exon	38401560	38401636	1000	-	.	gene_id "MSTRG.185137"; transcript_id "MSTRG.185137.29"; exon_number "2";
chr8	StringTie	exon	38402894	38403095	1000	-	.	gene_id "MSTRG.185137"; transcript_id "MSTRG.185137.29"; exon_number "3";
chr8	StringTie	exon	38410894	38413804	1000	-	.	gene_id "MSTRG.185137"; transcript_id "MSTRG.185137.29"; exon_number "4";
chr8	StringTie	exon	38413918	38414023	1000	-	.	gene_id "MSTRG.185137"; transcript_id "MSTRG.185137.29"; exon_number "5";
chr8	StringTie	exon	38414152	38414289	1000	-	.	gene_id "MSTRG.185137"; transcript_id "MSTRG.185137.29"; exon_number "6";
chr8	StringTie	exon	38414559	38414629	1000	-	.	gene_id "MSTRG.185137"; transcript_id "MSTRG.185137.29"; exon_number "7";
chr8	StringTie	exon	38414779	38414901	1000	-	.	gene_id "MSTRG.185137"; transcript_id "MSTRG.185137.29"; exon_number "8";
chr8	StringTie	exon	38415870	38416060	1000	-	.	gene_id "MSTRG.185137"; transcript_id "MSTRG.185137.29"; exon_number "9";
chr8	StringTie	exon	38417306	38417416	1000	-	.	gene_id "MSTRG.185137"; transcript_id "MSTRG.185137.29"; exon_number "10";
chr8	StringTie	exon	38417870	38417991	1000	-	.	gene_id "MSTRG.185137"; transcript_id "MSTRG.185137.29"; exon_number "11";
chr8	StringTie	exon	38418228	38418373	1000	-	.	gene_id "MSTRG.185137"; transcript_id "MSTRG.185137.29"; exon_number "12";
chr8	StringTie	exon	38419533	38419735	1000	-	.	gene_id "MSTRG.185137"; transcript_id "MSTRG.185137.29"; exon_number "13";
chr8	StringTie	exon	38421797	38421941	1000	-	.	gene_id "MSTRG.185137"; transcript_id "MSTRG.185137.29"; exon_number "14";
chr8	StringTie	exon	38424509	38424699	1000	-	.	gene_id "MSTRG.185137"; transcript_id "MSTRG.185137.29"; exon_number "15";
chr8	StringTie	exon	38426122	38426245	1000	-	.	gene_id "MSTRG.185137"; transcript_id "MSTRG.185137.29"; exon_number "16";
chr8	StringTie	exon	38427921	38428093	1000	-	.	gene_id "MSTRG.185137"; transcript_id "MSTRG.185137.29"; exon_number "17";
chr8	StringTie	exon	38428352	38428435	1000	-	.	gene_id "MSTRG.185137"; transcript_id "MSTRG.185137.29"; exon_number "18";
chr8	StringTie	exon	38429682	38429948	1000	-	.	gene_id "MSTRG.185137"; transcript_id "MSTRG.185137.29"; exon_number "19";
chr8	StringTie	exon	38457356	38457534	1000	-	.	gene_id "MSTRG.185137"; transcript_id "MSTRG.185137.29"; exon_number "20";
chr8	StringTie	exon	38467981	38468939	1000	-	.	gene_id "MSTRG.185137"; transcript_id "MSTRG.185137.29"; exon_number "21";
chr8	StringTie	transcript	38397949	38469059	1000	-	.	gene_id "MSTRG.185137"; transcript_id "MSTRG.185137.3";
chr8	StringTie	exon	38397949	38400788	1000	-	.	gene_id "MSTRG.185137"; transcript_id "MSTRG.185137.3"; exon_number "1";
chr8	StringTie	exon	38401560	38401636	1000	-	.	gene_id "MSTRG.185137"; transcript_id "MSTRG.185137.3"; exon_number "2";
chr8	StringTie	exon	38402894	38403095	1000	-	.	gene_id "MSTRG.185137"; transcript_id "MSTRG.185137.3"; exon_number "3";
chr8	StringTie	exon	38410894	38413804	1000	-	.	gene_id "MSTRG.185137"; transcript_id "MSTRG.185137.3"; exon_number "4";
chr8	StringTie	exon	38413918	38414023	1000	-	.	gene_id "MSTRG.185137"; transcript_id "MSTRG.185137.3"; exon_number "5";
chr8	StringTie	exon	38414152	38414289	1000	-	.	gene_id "MSTRG.185137"; transcript_id "MSTRG.185137.3"; exon_number "6";
chr8	StringTie	exon	38414559	38414629	1000	-	.	gene_id "MSTRG.185137"; transcript_id "MSTRG.185137.3"; exon_number "7";
chr8	StringTie	exon	38414779	38414901	1000	-	.	gene_id "MSTRG.185137"; transcript_id "MSTRG.185137.3"; exon_number "8";
chr8	StringTie	exon	38415870	38416060	1000	-	.	gene_id "MSTRG.185137"; transcript_id "MSTRG.185137.3"; exon_number "9";
chr8	StringTie	exon	38417306	38417416	1000	-	.	gene_id "MSTRG.185137"; transcript_id "MSTRG.185137.3"; exon_number "10";
chr8	StringTie	exon	38417870	38417991	1000	-	.	gene_id "MSTRG.185137"; transcript_id "MSTRG.185137.3"; exon_number "11";
chr8	StringTie	exon	38418228	38418373	1000	-	.	gene_id "MSTRG.185137"; transcript_id "MSTRG.185137.3"; exon_number "12";
chr8	StringTie	exon	38419539	38419735	1000	-	.	gene_id "MSTRG.185137"; transcript_id "MSTRG.185137.3"; exon_number "13";
chr8	StringTie	exon	38421797	38421941	1000	-	.	gene_id "MSTRG.185137"; transcript_id "MSTRG.185137.3"; exon_number "14";
chr8	StringTie	exon	38424509	38424699	1000	-	.	gene_id "MSTRG.185137"; transcript_id "MSTRG.185137.3"; exon_number "15";
chr8	StringTie	exon	38426122	38426245	1000	-	.	gene_id "MSTRG.185137"; transcript_id "MSTRG.185137.3"; exon_number "16";
chr8	StringTie	exon	38427921	38428093	1000	-	.	gene_id "MSTRG.185137"; transcript_id "MSTRG.185137.3"; exon_number "17";
chr8	StringTie	exon	38428346	38428435	1000	-	.	gene_id "MSTRG.185137"; transcript_id "MSTRG.185137.3"; exon_number "18";
chr8	StringTie	exon	38429682	38429948	1000	-	.	gene_id "MSTRG.185137"; transcript_id "MSTRG.185137.3"; exon_number "19";
chr8	StringTie	exon	38440306	38440373	1000	-	.	gene_id "MSTRG.185137"; transcript_id "MSTRG.185137.3"; exon_number "20";
chr8	StringTie	exon	38457356	38457534	1000	-	.	gene_id "MSTRG.185137"; transcript_id "MSTRG.185137.3"; exon_number "21";
chr8	StringTie	exon	38467981	38469059	1000	-	.	gene_id "MSTRG.185137"; transcript_id "MSTRG.185137.3"; exon_number "22";
chr8	StringTie	transcript	38400407	38468706	1000	-	.	gene_id "MSTRG.185137"; transcript_id "MSTRG.185137.30";
chr8	StringTie	exon	38400407	38400788	1000	-	.	gene_id "MSTRG.185137"; transcript_id "MSTRG.185137.30"; exon_number "1";
chr8	StringTie	exon	38410894	38413804	1000	-	.	gene_id "MSTRG.185137"; transcript_id "MSTRG.185137.30"; exon_number "2";
chr8	StringTie	exon	38413918	38414023	1000	-	.	gene_id "MSTRG.185137"; transcript_id "MSTRG.185137.30"; exon_number "3";
chr8	StringTie	exon	38414152	38414289	1000	-	.	gene_id "MSTRG.185137"; transcript_id "MSTRG.185137.30"; exon_number "4";
chr8	StringTie	exon	38414559	38414629	1000	-	.	gene_id "MSTRG.185137"; transcript_id "MSTRG.185137.30"; exon_number "5";
chr8	StringTie	exon	38414779	38414901	1000	-	.	gene_id "MSTRG.185137"; transcript_id "MSTRG.185137.30"; exon_number "6";
chr8	StringTie	exon	38415870	38416060	1000	-	.	gene_id "MSTRG.185137"; transcript_id "MSTRG.185137.30"; exon_number "7";
chr8	StringTie	exon	38417306	38417416	1000	-	.	gene_id "MSTRG.185137"; transcript_id "MSTRG.185137.30"; exon_number "8";
chr8	StringTie	exon	38417870	38417991	1000	-	.	gene_id "MSTRG.185137"; transcript_id "MSTRG.185137.30"; exon_number "9";
chr8	StringTie	exon	38418228	38418373	1000	-	.	gene_id "MSTRG.185137"; transcript_id "MSTRG.185137.30"; exon_number "10";
chr8	StringTie	exon	38419533	38419735	1000	-	.	gene_id "MSTRG.185137"; transcript_id "MSTRG.185137.30"; exon_number "11";
chr8	StringTie	exon	38421797	38421941	1000	-	.	gene_id "MSTRG.185137"; transcript_id "MSTRG.185137.30"; exon_number "12";
chr8	StringTie	exon	38424509	38424699	1000	-	.	gene_id "MSTRG.185137"; transcript_id "MSTRG.185137.30"; exon_number "13";
chr8	StringTie	exon	38426122	38426245	1000	-	.	gene_id "MSTRG.185137"; transcript_id "MSTRG.185137.30"; exon_number "14";
chr8	StringTie	exon	38427921	38428093	1000	-	.	gene_id "MSTRG.185137"; transcript_id "MSTRG.185137.30"; exon_number "15";
chr8	StringTie	exon	38428352	38428435	1000	-	.	gene_id "MSTRG.185137"; transcript_id "MSTRG.185137.30"; exon_number "16";
chr8	StringTie	exon	38429247	38429390	1000	-	.	gene_id "MSTRG.185137"; transcript_id "MSTRG.185137.30"; exon_number "17";
chr8	StringTie	exon	38429682	38429948	1000	-	.	gene_id "MSTRG.185137"; transcript_id "MSTRG.185137.30"; exon_number "18";
chr8	StringTie	exon	38440306	38440373	1000	-	.	gene_id "MSTRG.185137"; transcript_id "MSTRG.185137.30"; exon_number "19";
chr8	StringTie	exon	38457356	38457534	1000	-	.	gene_id "MSTRG.185137"; transcript_id "MSTRG.185137.30"; exon_number "20";
chr8	StringTie	exon	38467981	38468706	1000	-	.	gene_id "MSTRG.185137"; transcript_id "MSTRG.185137.30"; exon_number "21";
chr8	StringTie	transcript	38400407	38468741	1000	-	.	gene_id "MSTRG.185137"; transcript_id "MSTRG.185137.31";
chr8	StringTie	exon	38400407	38400788	1000	-	.	gene_id "MSTRG.185137"; transcript_id "MSTRG.185137.31"; exon_number "1";
chr8	StringTie	exon	38410894	38413804	1000	-	.	gene_id "MSTRG.185137"; transcript_id "MSTRG.185137.31"; exon_number "2";
chr8	StringTie	exon	38413918	38414023	1000	-	.	gene_id "MSTRG.185137"; transcript_id "MSTRG.185137.31"; exon_number "3";
chr8	StringTie	exon	38414152	38414289	1000	-	.	gene_id "MSTRG.185137"; transcript_id "MSTRG.185137.31"; exon_number "4";
chr8	StringTie	exon	38414559	38414629	1000	-	.	gene_id "MSTRG.185137"; transcript_id "MSTRG.185137.31"; exon_number "5";
chr8	StringTie	exon	38414779	38414901	1000	-	.	gene_id "MSTRG.185137"; transcript_id "MSTRG.185137.31"; exon_number "6";
chr8	StringTie	exon	38415870	38416060	1000	-	.	gene_id "MSTRG.185137"; transcript_id "MSTRG.185137.31"; exon_number "7";
chr8	StringTie	exon	38417306	38417416	1000	-	.	gene_id "MSTRG.185137"; transcript_id "MSTRG.185137.31"; exon_number "8";
chr8	StringTie	exon	38417870	38417991	1000	-	.	gene_id "MSTRG.185137"; transcript_id "MSTRG.185137.31"; exon_number "9";
chr8	StringTie	exon	38418228	38418373	1000	-	.	gene_id "MSTRG.185137"; transcript_id "MSTRG.185137.31"; exon_number "10";
chr8	StringTie	exon	38419533	38419735	1000	-	.	gene_id "MSTRG.185137"; transcript_id "MSTRG.185137.31"; exon_number "11";
chr8	StringTie	exon	38421797	38421941	1000	-	.	gene_id "MSTRG.185137"; transcript_id "MSTRG.185137.31"; exon_number "12";
chr8	StringTie	exon	38424509	38424699	1000	-	.	gene_id "MSTRG.185137"; transcript_id "MSTRG.185137.31"; exon_number "13";
chr8	StringTie	exon	38426122	38426245	1000	-	.	gene_id "MSTRG.185137"; transcript_id "MSTRG.185137.31"; exon_number "14";
chr8	StringTie	exon	38427921	38428093	1000	-	.	gene_id "MSTRG.185137"; transcript_id "MSTRG.185137.31"; exon_number "15";
chr8	StringTie	exon	38428352	38428435	1000	-	.	gene_id "MSTRG.185137"; transcript_id "MSTRG.185137.31"; exon_number "16";
chr8	StringTie	exon	38429682	38429948	1000	-	.	gene_id "MSTRG.185137"; transcript_id "MSTRG.185137.31"; exon_number "17";
chr8	StringTie	exon	38440306	38440448	1000	-	.	gene_id "MSTRG.185137"; transcript_id "MSTRG.185137.31"; exon_number "18";
chr8	StringTie	exon	38457356	38457534	1000	-	.	gene_id "MSTRG.185137"; transcript_id "MSTRG.185137.31"; exon_number "19";
chr8	StringTie	exon	38467981	38468741	1000	-	.	gene_id "MSTRG.185137"; transcript_id "MSTRG.185137.31"; exon_number "20";
chr8	StringTie	transcript	38400407	38468777	1000	-	.	gene_id "MSTRG.185137"; transcript_id "MSTRG.185137.32";
chr8	StringTie	exon	38400407	38400788	1000	-	.	gene_id "MSTRG.185137"; transcript_id "MSTRG.185137.32"; exon_number "1";
chr8	StringTie	exon	38410894	38413804	1000	-	.	gene_id "MSTRG.185137"; transcript_id "MSTRG.185137.32"; exon_number "2";
chr8	StringTie	exon	38413918	38414023	1000	-	.	gene_id "MSTRG.185137"; transcript_id "MSTRG.185137.32"; exon_number "3";
chr8	StringTie	exon	38414152	38414289	1000	-	.	gene_id "MSTRG.185137"; transcript_id "MSTRG.185137.32"; exon_number "4";
chr8	StringTie	exon	38414559	38414629	1000	-	.	gene_id "MSTRG.185137"; transcript_id "MSTRG.185137.32"; exon_number "5";
chr8	StringTie	exon	38414779	38414901	1000	-	.	gene_id "MSTRG.185137"; transcript_id "MSTRG.185137.32"; exon_number "6";
chr8	StringTie	exon	38415870	38416060	1000	-	.	gene_id "MSTRG.185137"; transcript_id "MSTRG.185137.32"; exon_number "7";
chr8	StringTie	exon	38417306	38417416	1000	-	.	gene_id "MSTRG.185137"; transcript_id "MSTRG.185137.32"; exon_number "8";
chr8	StringTie	exon	38417870	38417991	1000	-	.	gene_id "MSTRG.185137"; transcript_id "MSTRG.185137.32"; exon_number "9";
chr8	StringTie	exon	38418228	38418373	1000	-	.	gene_id "MSTRG.185137"; transcript_id "MSTRG.185137.32"; exon_number "10";
chr8	StringTie	exon	38419539	38419735	1000	-	.	gene_id "MSTRG.185137"; transcript_id "MSTRG.185137.32"; exon_number "11";
chr8	StringTie	exon	38421797	38421941	1000	-	.	gene_id "MSTRG.185137"; transcript_id "MSTRG.185137.32"; exon_number "12";
chr8	StringTie	exon	38424509	38424699	1000	-	.	gene_id "MSTRG.185137"; transcript_id "MSTRG.185137.32"; exon_number "13";
chr8	StringTie	exon	38426122	38426245	1000	-	.	gene_id "MSTRG.185137"; transcript_id "MSTRG.185137.32"; exon_number "14";
chr8	StringTie	exon	38427921	38428093	1000	-	.	gene_id "MSTRG.185137"; transcript_id "MSTRG.185137.32"; exon_number "15";
chr8	StringTie	exon	38428352	38428435	1000	-	.	gene_id "MSTRG.185137"; transcript_id "MSTRG.185137.32"; exon_number "16";
chr8	StringTie	exon	38429682	38429948	1000	-	.	gene_id "MSTRG.185137"; transcript_id "MSTRG.185137.32"; exon_number "17";
chr8	StringTie	exon	38443277	38443492	1000	-	.	gene_id "MSTRG.185137"; transcript_id "MSTRG.185137.32"; exon_number "18";
chr8	StringTie	exon	38457356	38457534	1000	-	.	gene_id "MSTRG.185137"; transcript_id "MSTRG.185137.32"; exon_number "19";
chr8	StringTie	exon	38467981	38468777	1000	-	.	gene_id "MSTRG.185137"; transcript_id "MSTRG.185137.32"; exon_number "20";
chr8	StringTie	transcript	38400407	38468834	1000	-	.	gene_id "MSTRG.185137"; transcript_id "MSTRG.185137.33";
chr8	StringTie	exon	38400407	38400788	1000	-	.	gene_id "MSTRG.185137"; transcript_id "MSTRG.185137.33"; exon_number "1";
chr8	StringTie	exon	38410894	38413804	1000	-	.	gene_id "MSTRG.185137"; transcript_id "MSTRG.185137.33"; exon_number "2";
chr8	StringTie	exon	38413918	38414023	1000	-	.	gene_id "MSTRG.185137"; transcript_id "MSTRG.185137.33"; exon_number "3";
chr8	StringTie	exon	38414152	38414289	1000	-	.	gene_id "MSTRG.185137"; transcript_id "MSTRG.185137.33"; exon_number "4";
chr8	StringTie	exon	38414559	38414629	1000	-	.	gene_id "MSTRG.185137"; transcript_id "MSTRG.185137.33"; exon_number "5";
chr8	StringTie	exon	38414779	38414901	1000	-	.	gene_id "MSTRG.185137"; transcript_id "MSTRG.185137.33"; exon_number "6";
chr8	StringTie	exon	38415870	38416060	1000	-	.	gene_id "MSTRG.185137"; transcript_id "MSTRG.185137.33"; exon_number "7";
chr8	StringTie	exon	38417306	38417416	1000	-	.	gene_id "MSTRG.185137"; transcript_id "MSTRG.185137.33"; exon_number "8";
chr8	StringTie	exon	38417870	38417991	1000	-	.	gene_id "MSTRG.185137"; transcript_id "MSTRG.185137.33"; exon_number "9";
chr8	StringTie	exon	38418228	38418373	1000	-	.	gene_id "MSTRG.185137"; transcript_id "MSTRG.185137.33"; exon_number "10";
chr8	StringTie	exon	38419533	38419735	1000	-	.	gene_id "MSTRG.185137"; transcript_id "MSTRG.185137.33"; exon_number "11";
chr8	StringTie	exon	38421797	38421941	1000	-	.	gene_id "MSTRG.185137"; transcript_id "MSTRG.185137.33"; exon_number "12";
chr8	StringTie	exon	38424509	38424699	1000	-	.	gene_id "MSTRG.185137"; transcript_id "MSTRG.185137.33"; exon_number "13";
chr8	StringTie	exon	38426122	38426245	1000	-	.	gene_id "MSTRG.185137"; transcript_id "MSTRG.185137.33"; exon_number "14";
chr8	StringTie	exon	38427921	38428093	1000	-	.	gene_id "MSTRG.185137"; transcript_id "MSTRG.185137.33"; exon_number "15";
chr8	StringTie	exon	38428346	38428435	1000	-	.	gene_id "MSTRG.185137"; transcript_id "MSTRG.185137.33"; exon_number "16";
chr8	StringTie	exon	38429682	38429948	1000	-	.	gene_id "MSTRG.185137"; transcript_id "MSTRG.185137.33"; exon_number "17";
chr8	StringTie	exon	38457356	38457534	1000	-	.	gene_id "MSTRG.185137"; transcript_id "MSTRG.185137.33"; exon_number "18";
chr8	StringTie	exon	38467981	38468834	1000	-	.	gene_id "MSTRG.185137"; transcript_id "MSTRG.185137.33"; exon_number "19";
chr8	StringTie	transcript	38400407	38468638	1000	-	.	gene_id "MSTRG.185137"; transcript_id "MSTRG.185137.34";
chr8	StringTie	exon	38400407	38400788	1000	-	.	gene_id "MSTRG.185137"; transcript_id "MSTRG.185137.34"; exon_number "1";
chr8	StringTie	exon	38401560	38401636	1000	-	.	gene_id "MSTRG.185137"; transcript_id "MSTRG.185137.34"; exon_number "2";
chr8	StringTie	exon	38410894	38413804	1000	-	.	gene_id "MSTRG.185137"; transcript_id "MSTRG.185137.34"; exon_number "3";
chr8	StringTie	exon	38413918	38414023	1000	-	.	gene_id "MSTRG.185137"; transcript_id "MSTRG.185137.34"; exon_number "4";
chr8	StringTie	exon	38414152	38414289	1000	-	.	gene_id "MSTRG.185137"; transcript_id "MSTRG.185137.34"; exon_number "5";
chr8	StringTie	exon	38414559	38414629	1000	-	.	gene_id "MSTRG.185137"; transcript_id "MSTRG.185137.34"; exon_number "6";
chr8	StringTie	exon	38414779	38414901	1000	-	.	gene_id "MSTRG.185137"; transcript_id "MSTRG.185137.34"; exon_number "7";
chr8	StringTie	exon	38415870	38416060	1000	-	.	gene_id "MSTRG.185137"; transcript_id "MSTRG.185137.34"; exon_number "8";
chr8	StringTie	exon	38417306	38417416	1000	-	.	gene_id "MSTRG.185137"; transcript_id "MSTRG.185137.34"; exon_number "9";
chr8	StringTie	exon	38417870	38417991	1000	-	.	gene_id "MSTRG.185137"; transcript_id "MSTRG.185137.34"; exon_number "10";
chr8	StringTie	exon	38418228	38418373	1000	-	.	gene_id "MSTRG.185137"; transcript_id "MSTRG.185137.34"; exon_number "11";
chr8	StringTie	exon	38419539	38419735	1000	-	.	gene_id "MSTRG.185137"; transcript_id "MSTRG.185137.34"; exon_number "12";
chr8	StringTie	exon	38421797	38421941	1000	-	.	gene_id "MSTRG.185137"; transcript_id "MSTRG.185137.34"; exon_number "13";
chr8	StringTie	exon	38424509	38424699	1000	-	.	gene_id "MSTRG.185137"; transcript_id "MSTRG.185137.34"; exon_number "14";
chr8	StringTie	exon	38426122	38426245	1000	-	.	gene_id "MSTRG.185137"; transcript_id "MSTRG.185137.34"; exon_number "15";
chr8	StringTie	exon	38427921	38428093	1000	-	.	gene_id "MSTRG.185137"; transcript_id "MSTRG.185137.34"; exon_number "16";
chr8	StringTie	exon	38428352	38428435	1000	-	.	gene_id "MSTRG.185137"; transcript_id "MSTRG.185137.34"; exon_number "17";
chr8	StringTie	exon	38429682	38429948	1000	-	.	gene_id "MSTRG.185137"; transcript_id "MSTRG.185137.34"; exon_number "18";
chr8	StringTie	exon	38433541	38433631	1000	-	.	gene_id "MSTRG.185137"; transcript_id "MSTRG.185137.34"; exon_number "19";
chr8	StringTie	exon	38457356	38457534	1000	-	.	gene_id "MSTRG.185137"; transcript_id "MSTRG.185137.34"; exon_number "20";
chr8	StringTie	exon	38467981	38468638	1000	-	.	gene_id "MSTRG.185137"; transcript_id "MSTRG.185137.34"; exon_number "21";
chr8	StringTie	transcript	38400407	38467842	1000	-	.	gene_id "MSTRG.185137"; transcript_id "MSTRG.185137.35";
chr8	StringTie	exon	38400407	38400788	1000	-	.	gene_id "MSTRG.185137"; transcript_id "MSTRG.185137.35"; exon_number "1";
chr8	StringTie	exon	38410894	38412595	1000	-	.	gene_id "MSTRG.185137"; transcript_id "MSTRG.185137.35"; exon_number "2";
chr8	StringTie	exon	38413918	38414023	1000	-	.	gene_id "MSTRG.185137"; transcript_id "MSTRG.185137.35"; exon_number "3";
chr8	StringTie	exon	38414152	38414289	1000	-	.	gene_id "MSTRG.185137"; transcript_id "MSTRG.185137.35"; exon_number "4";
chr8	StringTie	exon	38414559	38414629	1000	-	.	gene_id "MSTRG.185137"; transcript_id "MSTRG.185137.35"; exon_number "5";
chr8	StringTie	exon	38414779	38414901	1000	-	.	gene_id "MSTRG.185137"; transcript_id "MSTRG.185137.35"; exon_number "6";
chr8	StringTie	exon	38415870	38416060	1000	-	.	gene_id "MSTRG.185137"; transcript_id "MSTRG.185137.35"; exon_number "7";
chr8	StringTie	exon	38417306	38417416	1000	-	.	gene_id "MSTRG.185137"; transcript_id "MSTRG.185137.35"; exon_number "8";
chr8	StringTie	exon	38417870	38417991	1000	-	.	gene_id "MSTRG.185137"; transcript_id "MSTRG.185137.35"; exon_number "9";
chr8	StringTie	exon	38418228	38418373	1000	-	.	gene_id "MSTRG.185137"; transcript_id "MSTRG.185137.35"; exon_number "10";
chr8	StringTie	exon	38419533	38419735	1000	-	.	gene_id "MSTRG.185137"; transcript_id "MSTRG.185137.35"; exon_number "11";
chr8	StringTie	exon	38421797	38421941	1000	-	.	gene_id "MSTRG.185137"; transcript_id "MSTRG.185137.35"; exon_number "12";
chr8	StringTie	exon	38424509	38424699	1000	-	.	gene_id "MSTRG.185137"; transcript_id "MSTRG.185137.35"; exon_number "13";
chr8	StringTie	exon	38426122	38426245	1000	-	.	gene_id "MSTRG.185137"; transcript_id "MSTRG.185137.35"; exon_number "14";
chr8	StringTie	exon	38427921	38428093	1000	-	.	gene_id "MSTRG.185137"; transcript_id "MSTRG.185137.35"; exon_number "15";
chr8	StringTie	exon	38428346	38428435	1000	-	.	gene_id "MSTRG.185137"; transcript_id "MSTRG.185137.35"; exon_number "16";
chr8	StringTie	exon	38429682	38429948	1000	-	.	gene_id "MSTRG.185137"; transcript_id "MSTRG.185137.35"; exon_number "17";
chr8	StringTie	exon	38457356	38457534	1000	-	.	gene_id "MSTRG.185137"; transcript_id "MSTRG.185137.35"; exon_number "18";
chr8	StringTie	exon	38467672	38467842	1000	-	.	gene_id "MSTRG.185137"; transcript_id "MSTRG.185137.35"; exon_number "19";
chr8	StringTie	transcript	38400407	38468676	1000	-	.	gene_id "MSTRG.185137"; transcript_id "MSTRG.185137.36";
chr8	StringTie	exon	38400407	38400788	1000	-	.	gene_id "MSTRG.185137"; transcript_id "MSTRG.185137.36"; exon_number "1";
chr8	StringTie	exon	38410894	38413804	1000	-	.	gene_id "MSTRG.185137"; transcript_id "MSTRG.185137.36"; exon_number "2";
chr8	StringTie	exon	38413918	38414023	1000	-	.	gene_id "MSTRG.185137"; transcript_id "MSTRG.185137.36"; exon_number "3";
chr8	StringTie	exon	38414152	38414289	1000	-	.	gene_id "MSTRG.185137"; transcript_id "MSTRG.185137.36"; exon_number "4";
chr8	StringTie	exon	38414559	38414629	1000	-	.	gene_id "MSTRG.185137"; transcript_id "MSTRG.185137.36"; exon_number "5";
chr8	StringTie	exon	38414779	38414901	1000	-	.	gene_id "MSTRG.185137"; transcript_id "MSTRG.185137.36"; exon_number "6";
chr8	StringTie	exon	38415870	38416060	1000	-	.	gene_id "MSTRG.185137"; transcript_id "MSTRG.185137.36"; exon_number "7";
chr8	StringTie	exon	38417306	38417416	1000	-	.	gene_id "MSTRG.185137"; transcript_id "MSTRG.185137.36"; exon_number "8";
chr8	StringTie	exon	38417870	38417991	1000	-	.	gene_id "MSTRG.185137"; transcript_id "MSTRG.185137.36"; exon_number "9";
chr8	StringTie	exon	38418228	38418373	1000	-	.	gene_id "MSTRG.185137"; transcript_id "MSTRG.185137.36"; exon_number "10";
chr8	StringTie	exon	38419539	38419735	1000	-	.	gene_id "MSTRG.185137"; transcript_id "MSTRG.185137.36"; exon_number "11";
chr8	StringTie	exon	38421797	38421941	1000	-	.	gene_id "MSTRG.185137"; transcript_id "MSTRG.185137.36"; exon_number "12";
chr8	StringTie	exon	38424509	38424699	1000	-	.	gene_id "MSTRG.185137"; transcript_id "MSTRG.185137.36"; exon_number "13";
chr8	StringTie	exon	38426122	38426245	1000	-	.	gene_id "MSTRG.185137"; transcript_id "MSTRG.185137.36"; exon_number "14";
chr8	StringTie	exon	38427921	38428093	1000	-	.	gene_id "MSTRG.185137"; transcript_id "MSTRG.185137.36"; exon_number "15";
chr8	StringTie	exon	38428352	38428435	1000	-	.	gene_id "MSTRG.185137"; transcript_id "MSTRG.185137.36"; exon_number "16";
chr8	StringTie	exon	38429682	38429948	1000	-	.	gene_id "MSTRG.185137"; transcript_id "MSTRG.185137.36"; exon_number "17";
chr8	StringTie	exon	38443397	38443492	1000	-	.	gene_id "MSTRG.185137"; transcript_id "MSTRG.185137.36"; exon_number "18";
chr8	StringTie	exon	38457356	38457534	1000	-	.	gene_id "MSTRG.185137"; transcript_id "MSTRG.185137.36"; exon_number "19";
chr8	StringTie	exon	38467981	38468676	1000	-	.	gene_id "MSTRG.185137"; transcript_id "MSTRG.185137.36"; exon_number "20";
chr8	StringTie	transcript	38400407	38468938	1000	-	.	gene_id "MSTRG.185137"; transcript_id "MSTRG.185137.37";
chr8	StringTie	exon	38400407	38400519	1000	-	.	gene_id "MSTRG.185137"; transcript_id "MSTRG.185137.37"; exon_number "1";
chr8	StringTie	exon	38410894	38413804	1000	-	.	gene_id "MSTRG.185137"; transcript_id "MSTRG.185137.37"; exon_number "2";
chr8	StringTie	exon	38413918	38414023	1000	-	.	gene_id "MSTRG.185137"; transcript_id "MSTRG.185137.37"; exon_number "3";
chr8	StringTie	exon	38414152	38414289	1000	-	.	gene_id "MSTRG.185137"; transcript_id "MSTRG.185137.37"; exon_number "4";
chr8	StringTie	exon	38414559	38414629	1000	-	.	gene_id "MSTRG.185137"; transcript_id "MSTRG.185137.37"; exon_number "5";
chr8	StringTie	exon	38414779	38414901	1000	-	.	gene_id "MSTRG.185137"; transcript_id "MSTRG.185137.37"; exon_number "6";
chr8	StringTie	exon	38415870	38416060	1000	-	.	gene_id "MSTRG.185137"; transcript_id "MSTRG.185137.37"; exon_number "7";
chr8	StringTie	exon	38417306	38417416	1000	-	.	gene_id "MSTRG.185137"; transcript_id "MSTRG.185137.37"; exon_number "8";
chr8	StringTie	exon	38417870	38417991	1000	-	.	gene_id "MSTRG.185137"; transcript_id "MSTRG.185137.37"; exon_number "9";
chr8	StringTie	exon	38418228	38418373	1000	-	.	gene_id "MSTRG.185137"; transcript_id "MSTRG.185137.37"; exon_number "10";
chr8	StringTie	exon	38419539	38419735	1000	-	.	gene_id "MSTRG.185137"; transcript_id "MSTRG.185137.37"; exon_number "11";
chr8	StringTie	exon	38421797	38421941	1000	-	.	gene_id "MSTRG.185137"; transcript_id "MSTRG.185137.37"; exon_number "12";
chr8	StringTie	exon	38424509	38424699	1000	-	.	gene_id "MSTRG.185137"; transcript_id "MSTRG.185137.37"; exon_number "13";
chr8	StringTie	exon	38426122	38426245	1000	-	.	gene_id "MSTRG.185137"; transcript_id "MSTRG.185137.37"; exon_number "14";
chr8	StringTie	exon	38427921	38428093	1000	-	.	gene_id "MSTRG.185137"; transcript_id "MSTRG.185137.37"; exon_number "15";
chr8	StringTie	exon	38428352	38428435	1000	-	.	gene_id "MSTRG.185137"; transcript_id "MSTRG.185137.37"; exon_number "16";
chr8	StringTie	exon	38429682	38429948	1000	-	.	gene_id "MSTRG.185137"; transcript_id "MSTRG.185137.37"; exon_number "17";
chr8	StringTie	exon	38440306	38440448	1000	-	.	gene_id "MSTRG.185137"; transcript_id "MSTRG.185137.37"; exon_number "18";
chr8	StringTie	exon	38457356	38457534	1000	-	.	gene_id "MSTRG.185137"; transcript_id "MSTRG.185137.37"; exon_number "19";
chr8	StringTie	exon	38467981	38468938	1000	-	.	gene_id "MSTRG.185137"; transcript_id "MSTRG.185137.37"; exon_number "20";
chr8	StringTie	transcript	38400407	38468622	1000	-	.	gene_id "MSTRG.185137"; transcript_id "MSTRG.185137.38";
chr8	StringTie	exon	38400407	38400788	1000	-	.	gene_id "MSTRG.185137"; transcript_id "MSTRG.185137.38"; exon_number "1";
chr8	StringTie	exon	38401560	38401636	1000	-	.	gene_id "MSTRG.185137"; transcript_id "MSTRG.185137.38"; exon_number "2";
chr8	StringTie	exon	38402894	38403095	1000	-	.	gene_id "MSTRG.185137"; transcript_id "MSTRG.185137.38"; exon_number "3";
chr8	StringTie	exon	38410894	38413804	1000	-	.	gene_id "MSTRG.185137"; transcript_id "MSTRG.185137.38"; exon_number "4";
chr8	StringTie	exon	38413918	38414023	1000	-	.	gene_id "MSTRG.185137"; transcript_id "MSTRG.185137.38"; exon_number "5";
chr8	StringTie	exon	38414152	38414289	1000	-	.	gene_id "MSTRG.185137"; transcript_id "MSTRG.185137.38"; exon_number "6";
chr8	StringTie	exon	38414559	38414629	1000	-	.	gene_id "MSTRG.185137"; transcript_id "MSTRG.185137.38"; exon_number "7";
chr8	StringTie	exon	38414779	38414901	1000	-	.	gene_id "MSTRG.185137"; transcript_id "MSTRG.185137.38"; exon_number "8";
chr8	StringTie	exon	38415870	38416060	1000	-	.	gene_id "MSTRG.185137"; transcript_id "MSTRG.185137.38"; exon_number "9";
chr8	StringTie	exon	38417306	38417416	1000	-	.	gene_id "MSTRG.185137"; transcript_id "MSTRG.185137.38"; exon_number "10";
chr8	StringTie	exon	38417870	38417991	1000	-	.	gene_id "MSTRG.185137"; transcript_id "MSTRG.185137.38"; exon_number "11";
chr8	StringTie	exon	38418228	38418373	1000	-	.	gene_id "MSTRG.185137"; transcript_id "MSTRG.185137.38"; exon_number "12";
chr8	StringTie	exon	38419539	38419735	1000	-	.	gene_id "MSTRG.185137"; transcript_id "MSTRG.185137.38"; exon_number "13";
chr8	StringTie	exon	38421797	38421941	1000	-	.	gene_id "MSTRG.185137"; transcript_id "MSTRG.185137.38"; exon_number "14";
chr8	StringTie	exon	38424509	38424699	1000	-	.	gene_id "MSTRG.185137"; transcript_id "MSTRG.185137.38"; exon_number "15";
chr8	StringTie	exon	38426122	38426245	1000	-	.	gene_id "MSTRG.185137"; transcript_id "MSTRG.185137.38"; exon_number "16";
chr8	StringTie	exon	38427921	38428093	1000	-	.	gene_id "MSTRG.185137"; transcript_id "MSTRG.185137.38"; exon_number "17";
chr8	StringTie	exon	38428346	38428435	1000	-	.	gene_id "MSTRG.185137"; transcript_id "MSTRG.185137.38"; exon_number "18";
chr8	StringTie	exon	38429682	38429948	1000	-	.	gene_id "MSTRG.185137"; transcript_id "MSTRG.185137.38"; exon_number "19";
chr8	StringTie	exon	38457356	38457534	1000	-	.	gene_id "MSTRG.185137"; transcript_id "MSTRG.185137.38"; exon_number "20";
chr8	StringTie	exon	38467981	38468622	1000	-	.	gene_id "MSTRG.185137"; transcript_id "MSTRG.185137.38"; exon_number "21";
chr8	StringTie	transcript	38400407	38468741	1000	-	.	gene_id "MSTRG.185137"; transcript_id "MSTRG.185137.39";
chr8	StringTie	exon	38400407	38400788	1000	-	.	gene_id "MSTRG.185137"; transcript_id "MSTRG.185137.39"; exon_number "1";
chr8	StringTie	exon	38401560	38401636	1000	-	.	gene_id "MSTRG.185137"; transcript_id "MSTRG.185137.39"; exon_number "2";
chr8	StringTie	exon	38402894	38403095	1000	-	.	gene_id "MSTRG.185137"; transcript_id "MSTRG.185137.39"; exon_number "3";
chr8	StringTie	exon	38410894	38413804	1000	-	.	gene_id "MSTRG.185137"; transcript_id "MSTRG.185137.39"; exon_number "4";
chr8	StringTie	exon	38413918	38414023	1000	-	.	gene_id "MSTRG.185137"; transcript_id "MSTRG.185137.39"; exon_number "5";
chr8	StringTie	exon	38414152	38414289	1000	-	.	gene_id "MSTRG.185137"; transcript_id "MSTRG.185137.39"; exon_number "6";
chr8	StringTie	exon	38414559	38414629	1000	-	.	gene_id "MSTRG.185137"; transcript_id "MSTRG.185137.39"; exon_number "7";
chr8	StringTie	exon	38414779	38414901	1000	-	.	gene_id "MSTRG.185137"; transcript_id "MSTRG.185137.39"; exon_number "8";
chr8	StringTie	exon	38415870	38416060	1000	-	.	gene_id "MSTRG.185137"; transcript_id "MSTRG.185137.39"; exon_number "9";
chr8	StringTie	exon	38417306	38417416	1000	-	.	gene_id "MSTRG.185137"; transcript_id "MSTRG.185137.39"; exon_number "10";
chr8	StringTie	exon	38417870	38417991	1000	-	.	gene_id "MSTRG.185137"; transcript_id "MSTRG.185137.39"; exon_number "11";
chr8	StringTie	exon	38418228	38418373	1000	-	.	gene_id "MSTRG.185137"; transcript_id "MSTRG.185137.39"; exon_number "12";
chr8	StringTie	exon	38419539	38419735	1000	-	.	gene_id "MSTRG.185137"; transcript_id "MSTRG.185137.39"; exon_number "13";
chr8	StringTie	exon	38421797	38421941	1000	-	.	gene_id "MSTRG.185137"; transcript_id "MSTRG.185137.39"; exon_number "14";
chr8	StringTie	exon	38424509	38424699	1000	-	.	gene_id "MSTRG.185137"; transcript_id "MSTRG.185137.39"; exon_number "15";
chr8	StringTie	exon	38426122	38426245	1000	-	.	gene_id "MSTRG.185137"; transcript_id "MSTRG.185137.39"; exon_number "16";
chr8	StringTie	exon	38427921	38428093	1000	-	.	gene_id "MSTRG.185137"; transcript_id "MSTRG.185137.39"; exon_number "17";
chr8	StringTie	exon	38428352	38428435	1000	-	.	gene_id "MSTRG.185137"; transcript_id "MSTRG.185137.39"; exon_number "18";
chr8	StringTie	exon	38429682	38429948	1000	-	.	gene_id "MSTRG.185137"; transcript_id "MSTRG.185137.39"; exon_number "19";
chr8	StringTie	exon	38457356	38457534	1000	-	.	gene_id "MSTRG.185137"; transcript_id "MSTRG.185137.39"; exon_number "20";
chr8	StringTie	exon	38467981	38468154	1000	-	.	gene_id "MSTRG.185137"; transcript_id "MSTRG.185137.39"; exon_number "21";
chr8	StringTie	exon	38468283	38468741	1000	-	.	gene_id "MSTRG.185137"; transcript_id "MSTRG.185137.39"; exon_number "22";
chr8	StringTie	transcript	38398022	38468982	1000	-	.	gene_id "MSTRG.185137"; transcript_id "MSTRG.185137.4";
chr8	StringTie	exon	38398022	38400788	1000	-	.	gene_id "MSTRG.185137"; transcript_id "MSTRG.185137.4"; exon_number "1";
chr8	StringTie	exon	38401560	38401636	1000	-	.	gene_id "MSTRG.185137"; transcript_id "MSTRG.185137.4"; exon_number "2";
chr8	StringTie	exon	38410894	38413804	1000	-	.	gene_id "MSTRG.185137"; transcript_id "MSTRG.185137.4"; exon_number "3";
chr8	StringTie	exon	38413918	38414023	1000	-	.	gene_id "MSTRG.185137"; transcript_id "MSTRG.185137.4"; exon_number "4";
chr8	StringTie	exon	38414152	38414289	1000	-	.	gene_id "MSTRG.185137"; transcript_id "MSTRG.185137.4"; exon_number "5";
chr8	StringTie	exon	38414559	38414629	1000	-	.	gene_id "MSTRG.185137"; transcript_id "MSTRG.185137.4"; exon_number "6";
chr8	StringTie	exon	38414779	38414901	1000	-	.	gene_id "MSTRG.185137"; transcript_id "MSTRG.185137.4"; exon_number "7";
chr8	StringTie	exon	38415870	38416060	1000	-	.	gene_id "MSTRG.185137"; transcript_id "MSTRG.185137.4"; exon_number "8";
chr8	StringTie	exon	38417306	38417416	1000	-	.	gene_id "MSTRG.185137"; transcript_id "MSTRG.185137.4"; exon_number "9";
chr8	StringTie	exon	38417870	38417991	1000	-	.	gene_id "MSTRG.185137"; transcript_id "MSTRG.185137.4"; exon_number "10";
chr8	StringTie	exon	38418228	38418373	1000	-	.	gene_id "MSTRG.185137"; transcript_id "MSTRG.185137.4"; exon_number "11";
chr8	StringTie	exon	38419539	38419735	1000	-	.	gene_id "MSTRG.185137"; transcript_id "MSTRG.185137.4"; exon_number "12";
chr8	StringTie	exon	38421797	38421941	1000	-	.	gene_id "MSTRG.185137"; transcript_id "MSTRG.185137.4"; exon_number "13";
chr8	StringTie	exon	38424509	38424699	1000	-	.	gene_id "MSTRG.185137"; transcript_id "MSTRG.185137.4"; exon_number "14";
chr8	StringTie	exon	38426122	38426245	1000	-	.	gene_id "MSTRG.185137"; transcript_id "MSTRG.185137.4"; exon_number "15";
chr8	StringTie	exon	38427921	38428093	1000	-	.	gene_id "MSTRG.185137"; transcript_id "MSTRG.185137.4"; exon_number "16";
chr8	StringTie	exon	38428352	38428435	1000	-	.	gene_id "MSTRG.185137"; transcript_id "MSTRG.185137.4"; exon_number "17";
chr8	StringTie	exon	38429682	38429948	1000	-	.	gene_id "MSTRG.185137"; transcript_id "MSTRG.185137.4"; exon_number "18";
chr8	StringTie	exon	38440306	38440373	1000	-	.	gene_id "MSTRG.185137"; transcript_id "MSTRG.185137.4"; exon_number "19";
chr8	StringTie	exon	38457356	38457534	1000	-	.	gene_id "MSTRG.185137"; transcript_id "MSTRG.185137.4"; exon_number "20";
chr8	StringTie	exon	38467981	38468982	1000	-	.	gene_id "MSTRG.185137"; transcript_id "MSTRG.185137.4"; exon_number "21";
chr8	StringTie	transcript	38400408	38468601	1000	-	.	gene_id "MSTRG.185137"; transcript_id "MSTRG.185137.40";
chr8	StringTie	exon	38400408	38400519	1000	-	.	gene_id "MSTRG.185137"; transcript_id "MSTRG.185137.40"; exon_number "1";
chr8	StringTie	exon	38410894	38412595	1000	-	.	gene_id "MSTRG.185137"; transcript_id "MSTRG.185137.40"; exon_number "2";
chr8	StringTie	exon	38413918	38414023	1000	-	.	gene_id "MSTRG.185137"; transcript_id "MSTRG.185137.40"; exon_number "3";
chr8	StringTie	exon	38414152	38414289	1000	-	.	gene_id "MSTRG.185137"; transcript_id "MSTRG.185137.40"; exon_number "4";
chr8	StringTie	exon	38414559	38414629	1000	-	.	gene_id "MSTRG.185137"; transcript_id "MSTRG.185137.40"; exon_number "5";
chr8	StringTie	exon	38414779	38414901	1000	-	.	gene_id "MSTRG.185137"; transcript_id "MSTRG.185137.40"; exon_number "6";
chr8	StringTie	exon	38415870	38416060	1000	-	.	gene_id "MSTRG.185137"; transcript_id "MSTRG.185137.40"; exon_number "7";
chr8	StringTie	exon	38417306	38417416	1000	-	.	gene_id "MSTRG.185137"; transcript_id "MSTRG.185137.40"; exon_number "8";
chr8	StringTie	exon	38417870	38417991	1000	-	.	gene_id "MSTRG.185137"; transcript_id "MSTRG.185137.40"; exon_number "9";
chr8	StringTie	exon	38418228	38418373	1000	-	.	gene_id "MSTRG.185137"; transcript_id "MSTRG.185137.40"; exon_number "10";
chr8	StringTie	exon	38419533	38419735	1000	-	.	gene_id "MSTRG.185137"; transcript_id "MSTRG.185137.40"; exon_number "11";
chr8	StringTie	exon	38421797	38421941	1000	-	.	gene_id "MSTRG.185137"; transcript_id "MSTRG.185137.40"; exon_number "12";
chr8	StringTie	exon	38424509	38424699	1000	-	.	gene_id "MSTRG.185137"; transcript_id "MSTRG.185137.40"; exon_number "13";
chr8	StringTie	exon	38426122	38426245	1000	-	.	gene_id "MSTRG.185137"; transcript_id "MSTRG.185137.40"; exon_number "14";
chr8	StringTie	exon	38427921	38428093	1000	-	.	gene_id "MSTRG.185137"; transcript_id "MSTRG.185137.40"; exon_number "15";
chr8	StringTie	exon	38428346	38428435	1000	-	.	gene_id "MSTRG.185137"; transcript_id "MSTRG.185137.40"; exon_number "16";
chr8	StringTie	exon	38429682	38429948	1000	-	.	gene_id "MSTRG.185137"; transcript_id "MSTRG.185137.40"; exon_number "17";
chr8	StringTie	exon	38457356	38457534	1000	-	.	gene_id "MSTRG.185137"; transcript_id "MSTRG.185137.40"; exon_number "18";
chr8	StringTie	exon	38467981	38468601	1000	-	.	gene_id "MSTRG.185137"; transcript_id "MSTRG.185137.40"; exon_number "19";
chr8	StringTie	transcript	38400409	38468636	1000	-	.	gene_id "MSTRG.185137"; transcript_id "MSTRG.185137.41";
chr8	StringTie	exon	38400409	38400788	1000	-	.	gene_id "MSTRG.185137"; transcript_id "MSTRG.185137.41"; exon_number "1";
chr8	StringTie	exon	38401560	38401636	1000	-	.	gene_id "MSTRG.185137"; transcript_id "MSTRG.185137.41"; exon_number "2";
chr8	StringTie	exon	38410894	38413804	1000	-	.	gene_id "MSTRG.185137"; transcript_id "MSTRG.185137.41"; exon_number "3";
chr8	StringTie	exon	38413918	38414023	1000	-	.	gene_id "MSTRG.185137"; transcript_id "MSTRG.185137.41"; exon_number "4";
chr8	StringTie	exon	38414152	38414289	1000	-	.	gene_id "MSTRG.185137"; transcript_id "MSTRG.185137.41"; exon_number "5";
chr8	StringTie	exon	38414559	38414629	1000	-	.	gene_id "MSTRG.185137"; transcript_id "MSTRG.185137.41"; exon_number "6";
chr8	StringTie	exon	38414779	38414901	1000	-	.	gene_id "MSTRG.185137"; transcript_id "MSTRG.185137.41"; exon_number "7";
chr8	StringTie	exon	38415870	38416060	1000	-	.	gene_id "MSTRG.185137"; transcript_id "MSTRG.185137.41"; exon_number "8";
chr8	StringTie	exon	38417306	38417416	1000	-	.	gene_id "MSTRG.185137"; transcript_id "MSTRG.185137.41"; exon_number "9";
chr8	StringTie	exon	38417870	38417991	1000	-	.	gene_id "MSTRG.185137"; transcript_id "MSTRG.185137.41"; exon_number "10";
chr8	StringTie	exon	38418228	38419735	1000	-	.	gene_id "MSTRG.185137"; transcript_id "MSTRG.185137.41"; exon_number "11";
chr8	StringTie	exon	38421797	38421941	1000	-	.	gene_id "MSTRG.185137"; transcript_id "MSTRG.185137.41"; exon_number "12";
chr8	StringTie	exon	38424509	38424699	1000	-	.	gene_id "MSTRG.185137"; transcript_id "MSTRG.185137.41"; exon_number "13";
chr8	StringTie	exon	38426122	38426245	1000	-	.	gene_id "MSTRG.185137"; transcript_id "MSTRG.185137.41"; exon_number "14";
chr8	StringTie	exon	38427921	38428093	1000	-	.	gene_id "MSTRG.185137"; transcript_id "MSTRG.185137.41"; exon_number "15";
chr8	StringTie	exon	38428346	38428435	1000	-	.	gene_id "MSTRG.185137"; transcript_id "MSTRG.185137.41"; exon_number "16";
chr8	StringTie	exon	38429682	38429948	1000	-	.	gene_id "MSTRG.185137"; transcript_id "MSTRG.185137.41"; exon_number "17";
chr8	StringTie	exon	38440306	38440373	1000	-	.	gene_id "MSTRG.185137"; transcript_id "MSTRG.185137.41"; exon_number "18";
chr8	StringTie	exon	38457356	38457534	1000	-	.	gene_id "MSTRG.185137"; transcript_id "MSTRG.185137.41"; exon_number "19";
chr8	StringTie	exon	38467981	38468636	1000	-	.	gene_id "MSTRG.185137"; transcript_id "MSTRG.185137.41"; exon_number "20";
chr8	StringTie	transcript	38400409	38467892	1000	-	.	gene_id "MSTRG.185137"; transcript_id "MSTRG.185137.42";
chr8	StringTie	exon	38400409	38400788	1000	-	.	gene_id "MSTRG.185137"; transcript_id "MSTRG.185137.42"; exon_number "1";
chr8	StringTie	exon	38401560	38401636	1000	-	.	gene_id "MSTRG.185137"; transcript_id "MSTRG.185137.42"; exon_number "2";
chr8	StringTie	exon	38402894	38403095	1000	-	.	gene_id "MSTRG.185137"; transcript_id "MSTRG.185137.42"; exon_number "3";
chr8	StringTie	exon	38410894	38413804	1000	-	.	gene_id "MSTRG.185137"; transcript_id "MSTRG.185137.42"; exon_number "4";
chr8	StringTie	exon	38413918	38414023	1000	-	.	gene_id "MSTRG.185137"; transcript_id "MSTRG.185137.42"; exon_number "5";
chr8	StringTie	exon	38414152	38414289	1000	-	.	gene_id "MSTRG.185137"; transcript_id "MSTRG.185137.42"; exon_number "6";
chr8	StringTie	exon	38414559	38414629	1000	-	.	gene_id "MSTRG.185137"; transcript_id "MSTRG.185137.42"; exon_number "7";
chr8	StringTie	exon	38414779	38414901	1000	-	.	gene_id "MSTRG.185137"; transcript_id "MSTRG.185137.42"; exon_number "8";
chr8	StringTie	exon	38415870	38416060	1000	-	.	gene_id "MSTRG.185137"; transcript_id "MSTRG.185137.42"; exon_number "9";
chr8	StringTie	exon	38417306	38417416	1000	-	.	gene_id "MSTRG.185137"; transcript_id "MSTRG.185137.42"; exon_number "10";
chr8	StringTie	exon	38417870	38417991	1000	-	.	gene_id "MSTRG.185137"; transcript_id "MSTRG.185137.42"; exon_number "11";
chr8	StringTie	exon	38418228	38419735	1000	-	.	gene_id "MSTRG.185137"; transcript_id "MSTRG.185137.42"; exon_number "12";
chr8	StringTie	exon	38421797	38421941	1000	-	.	gene_id "MSTRG.185137"; transcript_id "MSTRG.185137.42"; exon_number "13";
chr8	StringTie	exon	38424509	38424699	1000	-	.	gene_id "MSTRG.185137"; transcript_id "MSTRG.185137.42"; exon_number "14";
chr8	StringTie	exon	38426122	38426245	1000	-	.	gene_id "MSTRG.185137"; transcript_id "MSTRG.185137.42"; exon_number "15";
chr8	StringTie	exon	38427921	38428093	1000	-	.	gene_id "MSTRG.185137"; transcript_id "MSTRG.185137.42"; exon_number "16";
chr8	StringTie	exon	38428346	38428435	1000	-	.	gene_id "MSTRG.185137"; transcript_id "MSTRG.185137.42"; exon_number "17";
chr8	StringTie	exon	38429682	38429948	1000	-	.	gene_id "MSTRG.185137"; transcript_id "MSTRG.185137.42"; exon_number "18";
chr8	StringTie	exon	38443277	38443492	1000	-	.	gene_id "MSTRG.185137"; transcript_id "MSTRG.185137.42"; exon_number "19";
chr8	StringTie	exon	38457356	38457534	1000	-	.	gene_id "MSTRG.185137"; transcript_id "MSTRG.185137.42"; exon_number "20";
chr8	StringTie	exon	38458847	38458984	1000	-	.	gene_id "MSTRG.185137"; transcript_id "MSTRG.185137.42"; exon_number "21";
chr8	StringTie	exon	38467672	38467892	1000	-	.	gene_id "MSTRG.185137"; transcript_id "MSTRG.185137.42"; exon_number "22";
chr8	StringTie	transcript	38400410	38469057	1000	-	.	gene_id "MSTRG.185137"; transcript_id "MSTRG.185137.43";
chr8	StringTie	exon	38400410	38400788	1000	-	.	gene_id "MSTRG.185137"; transcript_id "MSTRG.185137.43"; exon_number "1";
chr8	StringTie	exon	38401560	38401636	1000	-	.	gene_id "MSTRG.185137"; transcript_id "MSTRG.185137.43"; exon_number "2";
chr8	StringTie	exon	38410894	38413804	1000	-	.	gene_id "MSTRG.185137"; transcript_id "MSTRG.185137.43"; exon_number "3";
chr8	StringTie	exon	38413918	38414023	1000	-	.	gene_id "MSTRG.185137"; transcript_id "MSTRG.185137.43"; exon_number "4";
chr8	StringTie	exon	38414152	38414289	1000	-	.	gene_id "MSTRG.185137"; transcript_id "MSTRG.185137.43"; exon_number "5";
chr8	StringTie	exon	38414559	38414629	1000	-	.	gene_id "MSTRG.185137"; transcript_id "MSTRG.185137.43"; exon_number "6";
chr8	StringTie	exon	38414779	38414901	1000	-	.	gene_id "MSTRG.185137"; transcript_id "MSTRG.185137.43"; exon_number "7";
chr8	StringTie	exon	38415870	38416060	1000	-	.	gene_id "MSTRG.185137"; transcript_id "MSTRG.185137.43"; exon_number "8";
chr8	StringTie	exon	38417306	38417416	1000	-	.	gene_id "MSTRG.185137"; transcript_id "MSTRG.185137.43"; exon_number "9";
chr8	StringTie	exon	38417870	38417991	1000	-	.	gene_id "MSTRG.185137"; transcript_id "MSTRG.185137.43"; exon_number "10";
chr8	StringTie	exon	38418228	38418373	1000	-	.	gene_id "MSTRG.185137"; transcript_id "MSTRG.185137.43"; exon_number "11";
chr8	StringTie	exon	38419539	38419735	1000	-	.	gene_id "MSTRG.185137"; transcript_id "MSTRG.185137.43"; exon_number "12";
chr8	StringTie	exon	38421797	38421941	1000	-	.	gene_id "MSTRG.185137"; transcript_id "MSTRG.185137.43"; exon_number "13";
chr8	StringTie	exon	38424509	38424699	1000	-	.	gene_id "MSTRG.185137"; transcript_id "MSTRG.185137.43"; exon_number "14";
chr8	StringTie	exon	38426122	38426245	1000	-	.	gene_id "MSTRG.185137"; transcript_id "MSTRG.185137.43"; exon_number "15";
chr8	StringTie	exon	38427921	38428093	1000	-	.	gene_id "MSTRG.185137"; transcript_id "MSTRG.185137.43"; exon_number "16";
chr8	StringTie	exon	38428346	38428435	1000	-	.	gene_id "MSTRG.185137"; transcript_id "MSTRG.185137.43"; exon_number "17";
chr8	StringTie	exon	38429682	38429948	1000	-	.	gene_id "MSTRG.185137"; transcript_id "MSTRG.185137.43"; exon_number "18";
chr8	StringTie	exon	38457356	38457534	1000	-	.	gene_id "MSTRG.185137"; transcript_id "MSTRG.185137.43"; exon_number "19";
chr8	StringTie	exon	38467981	38469057	1000	-	.	gene_id "MSTRG.185137"; transcript_id "MSTRG.185137.43"; exon_number "20";
chr8	StringTie	transcript	38400410	38468668	1000	-	.	gene_id "MSTRG.185137"; transcript_id "MSTRG.185137.44";
chr8	StringTie	exon	38400410	38400788	1000	-	.	gene_id "MSTRG.185137"; transcript_id "MSTRG.185137.44"; exon_number "1";
chr8	StringTie	exon	38401560	38401636	1000	-	.	gene_id "MSTRG.185137"; transcript_id "MSTRG.185137.44"; exon_number "2";
chr8	StringTie	exon	38410894	38413804	1000	-	.	gene_id "MSTRG.185137"; transcript_id "MSTRG.185137.44"; exon_number "3";
chr8	StringTie	exon	38413918	38414023	1000	-	.	gene_id "MSTRG.185137"; transcript_id "MSTRG.185137.44"; exon_number "4";
chr8	StringTie	exon	38414152	38414289	1000	-	.	gene_id "MSTRG.185137"; transcript_id "MSTRG.185137.44"; exon_number "5";
chr8	StringTie	exon	38414559	38414629	1000	-	.	gene_id "MSTRG.185137"; transcript_id "MSTRG.185137.44"; exon_number "6";
chr8	StringTie	exon	38414779	38414901	1000	-	.	gene_id "MSTRG.185137"; transcript_id "MSTRG.185137.44"; exon_number "7";
chr8	StringTie	exon	38415870	38416060	1000	-	.	gene_id "MSTRG.185137"; transcript_id "MSTRG.185137.44"; exon_number "8";
chr8	StringTie	exon	38417306	38417416	1000	-	.	gene_id "MSTRG.185137"; transcript_id "MSTRG.185137.44"; exon_number "9";
chr8	StringTie	exon	38417870	38417991	1000	-	.	gene_id "MSTRG.185137"; transcript_id "MSTRG.185137.44"; exon_number "10";
chr8	StringTie	exon	38418228	38418373	1000	-	.	gene_id "MSTRG.185137"; transcript_id "MSTRG.185137.44"; exon_number "11";
chr8	StringTie	exon	38419533	38419735	1000	-	.	gene_id "MSTRG.185137"; transcript_id "MSTRG.185137.44"; exon_number "12";
chr8	StringTie	exon	38421797	38421941	1000	-	.	gene_id "MSTRG.185137"; transcript_id "MSTRG.185137.44"; exon_number "13";
chr8	StringTie	exon	38424509	38424699	1000	-	.	gene_id "MSTRG.185137"; transcript_id "MSTRG.185137.44"; exon_number "14";
chr8	StringTie	exon	38426122	38426245	1000	-	.	gene_id "MSTRG.185137"; transcript_id "MSTRG.185137.44"; exon_number "15";
chr8	StringTie	exon	38427921	38428093	1000	-	.	gene_id "MSTRG.185137"; transcript_id "MSTRG.185137.44"; exon_number "16";
chr8	StringTie	exon	38428352	38428435	1000	-	.	gene_id "MSTRG.185137"; transcript_id "MSTRG.185137.44"; exon_number "17";
chr8	StringTie	exon	38429682	38429948	1000	-	.	gene_id "MSTRG.185137"; transcript_id "MSTRG.185137.44"; exon_number "18";
chr8	StringTie	exon	38440306	38440373	1000	-	.	gene_id "MSTRG.185137"; transcript_id "MSTRG.185137.44"; exon_number "19";
chr8	StringTie	exon	38457356	38457534	1000	-	.	gene_id "MSTRG.185137"; transcript_id "MSTRG.185137.44"; exon_number "20";
chr8	StringTie	exon	38467981	38468668	1000	-	.	gene_id "MSTRG.185137"; transcript_id "MSTRG.185137.44"; exon_number "21";
chr8	StringTie	transcript	38400411	38468697	1000	-	.	gene_id "MSTRG.185137"; transcript_id "MSTRG.185137.45";
chr8	StringTie	exon	38400411	38400788	1000	-	.	gene_id "MSTRG.185137"; transcript_id "MSTRG.185137.45"; exon_number "1";
chr8	StringTie	exon	38401560	38401636	1000	-	.	gene_id "MSTRG.185137"; transcript_id "MSTRG.185137.45"; exon_number "2";
chr8	StringTie	exon	38402894	38403095	1000	-	.	gene_id "MSTRG.185137"; transcript_id "MSTRG.185137.45"; exon_number "3";
chr8	StringTie	exon	38410894	38412595	1000	-	.	gene_id "MSTRG.185137"; transcript_id "MSTRG.185137.45"; exon_number "4";
chr8	StringTie	exon	38413918	38414023	1000	-	.	gene_id "MSTRG.185137"; transcript_id "MSTRG.185137.45"; exon_number "5";
chr8	StringTie	exon	38414152	38414289	1000	-	.	gene_id "MSTRG.185137"; transcript_id "MSTRG.185137.45"; exon_number "6";
chr8	StringTie	exon	38414559	38414629	1000	-	.	gene_id "MSTRG.185137"; transcript_id "MSTRG.185137.45"; exon_number "7";
chr8	StringTie	exon	38414779	38414901	1000	-	.	gene_id "MSTRG.185137"; transcript_id "MSTRG.185137.45"; exon_number "8";
chr8	StringTie	exon	38415870	38416060	1000	-	.	gene_id "MSTRG.185137"; transcript_id "MSTRG.185137.45"; exon_number "9";
chr8	StringTie	exon	38417306	38417416	1000	-	.	gene_id "MSTRG.185137"; transcript_id "MSTRG.185137.45"; exon_number "10";
chr8	StringTie	exon	38417870	38417991	1000	-	.	gene_id "MSTRG.185137"; transcript_id "MSTRG.185137.45"; exon_number "11";
chr8	StringTie	exon	38418228	38419735	1000	-	.	gene_id "MSTRG.185137"; transcript_id "MSTRG.185137.45"; exon_number "12";
chr8	StringTie	exon	38421797	38421941	1000	-	.	gene_id "MSTRG.185137"; transcript_id "MSTRG.185137.45"; exon_number "13";
chr8	StringTie	exon	38424509	38424699	1000	-	.	gene_id "MSTRG.185137"; transcript_id "MSTRG.185137.45"; exon_number "14";
chr8	StringTie	exon	38426122	38426245	1000	-	.	gene_id "MSTRG.185137"; transcript_id "MSTRG.185137.45"; exon_number "15";
chr8	StringTie	exon	38427921	38428093	1000	-	.	gene_id "MSTRG.185137"; transcript_id "MSTRG.185137.45"; exon_number "16";
chr8	StringTie	exon	38428352	38428435	1000	-	.	gene_id "MSTRG.185137"; transcript_id "MSTRG.185137.45"; exon_number "17";
chr8	StringTie	exon	38429682	38429948	1000	-	.	gene_id "MSTRG.185137"; transcript_id "MSTRG.185137.45"; exon_number "18";
chr8	StringTie	exon	38440306	38440373	1000	-	.	gene_id "MSTRG.185137"; transcript_id "MSTRG.185137.45"; exon_number "19";
chr8	StringTie	exon	38457356	38457534	1000	-	.	gene_id "MSTRG.185137"; transcript_id "MSTRG.185137.45"; exon_number "20";
chr8	StringTie	exon	38467981	38468697	1000	-	.	gene_id "MSTRG.185137"; transcript_id "MSTRG.185137.45"; exon_number "21";
chr8	StringTie	transcript	38400412	38467712	1000	-	.	gene_id "MSTRG.185137"; transcript_id "MSTRG.185137.46";
chr8	StringTie	exon	38400412	38400788	1000	-	.	gene_id "MSTRG.185137"; transcript_id "MSTRG.185137.46"; exon_number "1";
chr8	StringTie	exon	38410894	38413804	1000	-	.	gene_id "MSTRG.185137"; transcript_id "MSTRG.185137.46"; exon_number "2";
chr8	StringTie	exon	38413918	38414023	1000	-	.	gene_id "MSTRG.185137"; transcript_id "MSTRG.185137.46"; exon_number "3";
chr8	StringTie	exon	38414109	38414289	1000	-	.	gene_id "MSTRG.185137"; transcript_id "MSTRG.185137.46"; exon_number "4";
chr8	StringTie	exon	38414559	38414629	1000	-	.	gene_id "MSTRG.185137"; transcript_id "MSTRG.185137.46"; exon_number "5";
chr8	StringTie	exon	38414779	38414901	1000	-	.	gene_id "MSTRG.185137"; transcript_id "MSTRG.185137.46"; exon_number "6";
chr8	StringTie	exon	38415870	38416060	1000	-	.	gene_id "MSTRG.185137"; transcript_id "MSTRG.185137.46"; exon_number "7";
chr8	StringTie	exon	38417306	38417416	1000	-	.	gene_id "MSTRG.185137"; transcript_id "MSTRG.185137.46"; exon_number "8";
chr8	StringTie	exon	38417870	38417991	1000	-	.	gene_id "MSTRG.185137"; transcript_id "MSTRG.185137.46"; exon_number "9";
chr8	StringTie	exon	38418228	38418373	1000	-	.	gene_id "MSTRG.185137"; transcript_id "MSTRG.185137.46"; exon_number "10";
chr8	StringTie	exon	38419533	38419735	1000	-	.	gene_id "MSTRG.185137"; transcript_id "MSTRG.185137.46"; exon_number "11";
chr8	StringTie	exon	38421797	38421941	1000	-	.	gene_id "MSTRG.185137"; transcript_id "MSTRG.185137.46"; exon_number "12";
chr8	StringTie	exon	38424509	38424699	1000	-	.	gene_id "MSTRG.185137"; transcript_id "MSTRG.185137.46"; exon_number "13";
chr8	StringTie	exon	38426122	38426245	1000	-	.	gene_id "MSTRG.185137"; transcript_id "MSTRG.185137.46"; exon_number "14";
chr8	StringTie	exon	38427921	38428093	1000	-	.	gene_id "MSTRG.185137"; transcript_id "MSTRG.185137.46"; exon_number "15";
chr8	StringTie	exon	38428352	38428435	1000	-	.	gene_id "MSTRG.185137"; transcript_id "MSTRG.185137.46"; exon_number "16";
chr8	StringTie	exon	38429682	38429948	1000	-	.	gene_id "MSTRG.185137"; transcript_id "MSTRG.185137.46"; exon_number "17";
chr8	StringTie	exon	38457356	38457534	1000	-	.	gene_id "MSTRG.185137"; transcript_id "MSTRG.185137.46"; exon_number "18";
chr8	StringTie	exon	38458847	38458984	1000	-	.	gene_id "MSTRG.185137"; transcript_id "MSTRG.185137.46"; exon_number "19";
chr8	StringTie	exon	38467672	38467712	1000	-	.	gene_id "MSTRG.185137"; transcript_id "MSTRG.185137.46"; exon_number "20";
chr8	StringTie	transcript	38400412	38468685	1000	-	.	gene_id "MSTRG.185137"; transcript_id "MSTRG.185137.47";
chr8	StringTie	exon	38400412	38400788	1000	-	.	gene_id "MSTRG.185137"; transcript_id "MSTRG.185137.47"; exon_number "1";
chr8	StringTie	exon	38410894	38413804	1000	-	.	gene_id "MSTRG.185137"; transcript_id "MSTRG.185137.47"; exon_number "2";
chr8	StringTie	exon	38413918	38414023	1000	-	.	gene_id "MSTRG.185137"; transcript_id "MSTRG.185137.47"; exon_number "3";
chr8	StringTie	exon	38414152	38414289	1000	-	.	gene_id "MSTRG.185137"; transcript_id "MSTRG.185137.47"; exon_number "4";
chr8	StringTie	exon	38414559	38414629	1000	-	.	gene_id "MSTRG.185137"; transcript_id "MSTRG.185137.47"; exon_number "5";
chr8	StringTie	exon	38414779	38414901	1000	-	.	gene_id "MSTRG.185137"; transcript_id "MSTRG.185137.47"; exon_number "6";
chr8	StringTie	exon	38415870	38416060	1000	-	.	gene_id "MSTRG.185137"; transcript_id "MSTRG.185137.47"; exon_number "7";
chr8	StringTie	exon	38417306	38417416	1000	-	.	gene_id "MSTRG.185137"; transcript_id "MSTRG.185137.47"; exon_number "8";
chr8	StringTie	exon	38417870	38417991	1000	-	.	gene_id "MSTRG.185137"; transcript_id "MSTRG.185137.47"; exon_number "9";
chr8	StringTie	exon	38418228	38418373	1000	-	.	gene_id "MSTRG.185137"; transcript_id "MSTRG.185137.47"; exon_number "10";
chr8	StringTie	exon	38419539	38419735	1000	-	.	gene_id "MSTRG.185137"; transcript_id "MSTRG.185137.47"; exon_number "11";
chr8	StringTie	exon	38421797	38421941	1000	-	.	gene_id "MSTRG.185137"; transcript_id "MSTRG.185137.47"; exon_number "12";
chr8	StringTie	exon	38424509	38424699	1000	-	.	gene_id "MSTRG.185137"; transcript_id "MSTRG.185137.47"; exon_number "13";
chr8	StringTie	exon	38426122	38426245	1000	-	.	gene_id "MSTRG.185137"; transcript_id "MSTRG.185137.47"; exon_number "14";
chr8	StringTie	exon	38427921	38428093	1000	-	.	gene_id "MSTRG.185137"; transcript_id "MSTRG.185137.47"; exon_number "15";
chr8	StringTie	exon	38428352	38428435	1000	-	.	gene_id "MSTRG.185137"; transcript_id "MSTRG.185137.47"; exon_number "16";
chr8	StringTie	exon	38429682	38429948	1000	-	.	gene_id "MSTRG.185137"; transcript_id "MSTRG.185137.47"; exon_number "17";
chr8	StringTie	exon	38440306	38440373	1000	-	.	gene_id "MSTRG.185137"; transcript_id "MSTRG.185137.47"; exon_number "18";
chr8	StringTie	exon	38443397	38443492	1000	-	.	gene_id "MSTRG.185137"; transcript_id "MSTRG.185137.47"; exon_number "19";
chr8	StringTie	exon	38457356	38457534	1000	-	.	gene_id "MSTRG.185137"; transcript_id "MSTRG.185137.47"; exon_number "20";
chr8	StringTie	exon	38467981	38468685	1000	-	.	gene_id "MSTRG.185137"; transcript_id "MSTRG.185137.47"; exon_number "21";
chr8	StringTie	transcript	38400412	38467712	1000	-	.	gene_id "MSTRG.185137"; transcript_id "MSTRG.185137.48";
chr8	StringTie	exon	38400412	38400788	1000	-	.	gene_id "MSTRG.185137"; transcript_id "MSTRG.185137.48"; exon_number "1";
chr8	StringTie	exon	38401560	38401636	1000	-	.	gene_id "MSTRG.185137"; transcript_id "MSTRG.185137.48"; exon_number "2";
chr8	StringTie	exon	38402894	38403095	1000	-	.	gene_id "MSTRG.185137"; transcript_id "MSTRG.185137.48"; exon_number "3";
chr8	StringTie	exon	38410894	38412595	1000	-	.	gene_id "MSTRG.185137"; transcript_id "MSTRG.185137.48"; exon_number "4";
chr8	StringTie	exon	38413918	38414023	1000	-	.	gene_id "MSTRG.185137"; transcript_id "MSTRG.185137.48"; exon_number "5";
chr8	StringTie	exon	38414152	38414289	1000	-	.	gene_id "MSTRG.185137"; transcript_id "MSTRG.185137.48"; exon_number "6";
chr8	StringTie	exon	38414559	38414629	1000	-	.	gene_id "MSTRG.185137"; transcript_id "MSTRG.185137.48"; exon_number "7";
chr8	StringTie	exon	38414779	38414901	1000	-	.	gene_id "MSTRG.185137"; transcript_id "MSTRG.185137.48"; exon_number "8";
chr8	StringTie	exon	38415870	38416060	1000	-	.	gene_id "MSTRG.185137"; transcript_id "MSTRG.185137.48"; exon_number "9";
chr8	StringTie	exon	38417306	38417416	1000	-	.	gene_id "MSTRG.185137"; transcript_id "MSTRG.185137.48"; exon_number "10";
chr8	StringTie	exon	38417870	38417991	1000	-	.	gene_id "MSTRG.185137"; transcript_id "MSTRG.185137.48"; exon_number "11";
chr8	StringTie	exon	38418228	38418373	1000	-	.	gene_id "MSTRG.185137"; transcript_id "MSTRG.185137.48"; exon_number "12";
chr8	StringTie	exon	38419533	38419735	1000	-	.	gene_id "MSTRG.185137"; transcript_id "MSTRG.185137.48"; exon_number "13";
chr8	StringTie	exon	38421797	38421941	1000	-	.	gene_id "MSTRG.185137"; transcript_id "MSTRG.185137.48"; exon_number "14";
chr8	StringTie	exon	38424509	38424699	1000	-	.	gene_id "MSTRG.185137"; transcript_id "MSTRG.185137.48"; exon_number "15";
chr8	StringTie	exon	38426122	38426245	1000	-	.	gene_id "MSTRG.185137"; transcript_id "MSTRG.185137.48"; exon_number "16";
chr8	StringTie	exon	38427921	38428093	1000	-	.	gene_id "MSTRG.185137"; transcript_id "MSTRG.185137.48"; exon_number "17";
chr8	StringTie	exon	38428346	38428435	1000	-	.	gene_id "MSTRG.185137"; transcript_id "MSTRG.185137.48"; exon_number "18";
chr8	StringTie	exon	38429682	38429948	1000	-	.	gene_id "MSTRG.185137"; transcript_id "MSTRG.185137.48"; exon_number "19";
chr8	StringTie	exon	38457356	38457534	1000	-	.	gene_id "MSTRG.185137"; transcript_id "MSTRG.185137.48"; exon_number "20";
chr8	StringTie	exon	38458847	38458984	1000	-	.	gene_id "MSTRG.185137"; transcript_id "MSTRG.185137.48"; exon_number "21";
chr8	StringTie	exon	38467672	38467712	1000	-	.	gene_id "MSTRG.185137"; transcript_id "MSTRG.185137.48"; exon_number "22";
chr8	StringTie	transcript	38400414	38468622	1000	-	.	gene_id "MSTRG.185137"; transcript_id "MSTRG.185137.49";
chr8	StringTie	exon	38400414	38400788	1000	-	.	gene_id "MSTRG.185137"; transcript_id "MSTRG.185137.49"; exon_number "1";
chr8	StringTie	exon	38410894	38413804	1000	-	.	gene_id "MSTRG.185137"; transcript_id "MSTRG.185137.49"; exon_number "2";
chr8	StringTie	exon	38413918	38414023	1000	-	.	gene_id "MSTRG.185137"; transcript_id "MSTRG.185137.49"; exon_number "3";
chr8	StringTie	exon	38414152	38414289	1000	-	.	gene_id "MSTRG.185137"; transcript_id "MSTRG.185137.49"; exon_number "4";
chr8	StringTie	exon	38414559	38414629	1000	-	.	gene_id "MSTRG.185137"; transcript_id "MSTRG.185137.49"; exon_number "5";
chr8	StringTie	exon	38414779	38414901	1000	-	.	gene_id "MSTRG.185137"; transcript_id "MSTRG.185137.49"; exon_number "6";
chr8	StringTie	exon	38415870	38416060	1000	-	.	gene_id "MSTRG.185137"; transcript_id "MSTRG.185137.49"; exon_number "7";
chr8	StringTie	exon	38417306	38417416	1000	-	.	gene_id "MSTRG.185137"; transcript_id "MSTRG.185137.49"; exon_number "8";
chr8	StringTie	exon	38417870	38417991	1000	-	.	gene_id "MSTRG.185137"; transcript_id "MSTRG.185137.49"; exon_number "9";
chr8	StringTie	exon	38418228	38418373	1000	-	.	gene_id "MSTRG.185137"; transcript_id "MSTRG.185137.49"; exon_number "10";
chr8	StringTie	exon	38419539	38419735	1000	-	.	gene_id "MSTRG.185137"; transcript_id "MSTRG.185137.49"; exon_number "11";
chr8	StringTie	exon	38421797	38421941	1000	-	.	gene_id "MSTRG.185137"; transcript_id "MSTRG.185137.49"; exon_number "12";
chr8	StringTie	exon	38424509	38424699	1000	-	.	gene_id "MSTRG.185137"; transcript_id "MSTRG.185137.49"; exon_number "13";
chr8	StringTie	exon	38426122	38426245	1000	-	.	gene_id "MSTRG.185137"; transcript_id "MSTRG.185137.49"; exon_number "14";
chr8	StringTie	exon	38427921	38428093	1000	-	.	gene_id "MSTRG.185137"; transcript_id "MSTRG.185137.49"; exon_number "15";
chr8	StringTie	exon	38428346	38428435	1000	-	.	gene_id "MSTRG.185137"; transcript_id "MSTRG.185137.49"; exon_number "16";
chr8	StringTie	exon	38429682	38429948	1000	-	.	gene_id "MSTRG.185137"; transcript_id "MSTRG.185137.49"; exon_number "17";
chr8	StringTie	exon	38457356	38457534	1000	-	.	gene_id "MSTRG.185137"; transcript_id "MSTRG.185137.49"; exon_number "18";
chr8	StringTie	exon	38467981	38468622	1000	-	.	gene_id "MSTRG.185137"; transcript_id "MSTRG.185137.49"; exon_number "19";
chr8	StringTie	transcript	38400005	38440077	1000	-	.	gene_id "MSTRG.185137"; transcript_id "MSTRG.185137.5";
chr8	StringTie	exon	38400005	38400788	1000	-	.	gene_id "MSTRG.185137"; transcript_id "MSTRG.185137.5"; exon_number "1";
chr8	StringTie	exon	38401560	38401636	1000	-	.	gene_id "MSTRG.185137"; transcript_id "MSTRG.185137.5"; exon_number "2";
chr8	StringTie	exon	38402894	38403095	1000	-	.	gene_id "MSTRG.185137"; transcript_id "MSTRG.185137.5"; exon_number "3";
chr8	StringTie	exon	38410894	38413804	1000	-	.	gene_id "MSTRG.185137"; transcript_id "MSTRG.185137.5"; exon_number "4";
chr8	StringTie	exon	38413918	38414023	1000	-	.	gene_id "MSTRG.185137"; transcript_id "MSTRG.185137.5"; exon_number "5";
chr8	StringTie	exon	38414152	38414289	1000	-	.	gene_id "MSTRG.185137"; transcript_id "MSTRG.185137.5"; exon_number "6";
chr8	StringTie	exon	38414559	38414629	1000	-	.	gene_id "MSTRG.185137"; transcript_id "MSTRG.185137.5"; exon_number "7";
chr8	StringTie	exon	38414779	38414901	1000	-	.	gene_id "MSTRG.185137"; transcript_id "MSTRG.185137.5"; exon_number "8";
chr8	StringTie	exon	38415870	38416060	1000	-	.	gene_id "MSTRG.185137"; transcript_id "MSTRG.185137.5"; exon_number "9";
chr8	StringTie	exon	38417306	38417416	1000	-	.	gene_id "MSTRG.185137"; transcript_id "MSTRG.185137.5"; exon_number "10";
chr8	StringTie	exon	38417870	38417991	1000	-	.	gene_id "MSTRG.185137"; transcript_id "MSTRG.185137.5"; exon_number "11";
chr8	StringTie	exon	38418228	38419735	1000	-	.	gene_id "MSTRG.185137"; transcript_id "MSTRG.185137.5"; exon_number "12";
chr8	StringTie	exon	38421797	38421941	1000	-	.	gene_id "MSTRG.185137"; transcript_id "MSTRG.185137.5"; exon_number "13";
chr8	StringTie	exon	38424509	38424699	1000	-	.	gene_id "MSTRG.185137"; transcript_id "MSTRG.185137.5"; exon_number "14";
chr8	StringTie	exon	38426122	38426245	1000	-	.	gene_id "MSTRG.185137"; transcript_id "MSTRG.185137.5"; exon_number "15";
chr8	StringTie	exon	38427921	38428093	1000	-	.	gene_id "MSTRG.185137"; transcript_id "MSTRG.185137.5"; exon_number "16";
chr8	StringTie	exon	38428346	38428435	1000	-	.	gene_id "MSTRG.185137"; transcript_id "MSTRG.185137.5"; exon_number "17";
chr8	StringTie	exon	38429682	38429948	1000	-	.	gene_id "MSTRG.185137"; transcript_id "MSTRG.185137.5"; exon_number "18";
chr8	StringTie	exon	38438921	38440077	1000	-	.	gene_id "MSTRG.185137"; transcript_id "MSTRG.185137.5"; exon_number "19";
chr8	StringTie	transcript	38400414	38459042	1000	-	.	gene_id "MSTRG.185137"; transcript_id "MSTRG.185137.50";
chr8	StringTie	exon	38400414	38400788	1000	-	.	gene_id "MSTRG.185137"; transcript_id "MSTRG.185137.50"; exon_number "1";
chr8	StringTie	exon	38410894	38412595	1000	-	.	gene_id "MSTRG.185137"; transcript_id "MSTRG.185137.50"; exon_number "2";
chr8	StringTie	exon	38413918	38414023	1000	-	.	gene_id "MSTRG.185137"; transcript_id "MSTRG.185137.50"; exon_number "3";
chr8	StringTie	exon	38414152	38414289	1000	-	.	gene_id "MSTRG.185137"; transcript_id "MSTRG.185137.50"; exon_number "4";
chr8	StringTie	exon	38414559	38414629	1000	-	.	gene_id "MSTRG.185137"; transcript_id "MSTRG.185137.50"; exon_number "5";
chr8	StringTie	exon	38414779	38414901	1000	-	.	gene_id "MSTRG.185137"; transcript_id "MSTRG.185137.50"; exon_number "6";
chr8	StringTie	exon	38415870	38416060	1000	-	.	gene_id "MSTRG.185137"; transcript_id "MSTRG.185137.50"; exon_number "7";
chr8	StringTie	exon	38417306	38417416	1000	-	.	gene_id "MSTRG.185137"; transcript_id "MSTRG.185137.50"; exon_number "8";
chr8	StringTie	exon	38417870	38417991	1000	-	.	gene_id "MSTRG.185137"; transcript_id "MSTRG.185137.50"; exon_number "9";
chr8	StringTie	exon	38418228	38418373	1000	-	.	gene_id "MSTRG.185137"; transcript_id "MSTRG.185137.50"; exon_number "10";
chr8	StringTie	exon	38419533	38419735	1000	-	.	gene_id "MSTRG.185137"; transcript_id "MSTRG.185137.50"; exon_number "11";
chr8	StringTie	exon	38421797	38421941	1000	-	.	gene_id "MSTRG.185137"; transcript_id "MSTRG.185137.50"; exon_number "12";
chr8	StringTie	exon	38424509	38424699	1000	-	.	gene_id "MSTRG.185137"; transcript_id "MSTRG.185137.50"; exon_number "13";
chr8	StringTie	exon	38426122	38426245	1000	-	.	gene_id "MSTRG.185137"; transcript_id "MSTRG.185137.50"; exon_number "14";
chr8	StringTie	exon	38427921	38428093	1000	-	.	gene_id "MSTRG.185137"; transcript_id "MSTRG.185137.50"; exon_number "15";
chr8	StringTie	exon	38428346	38428435	1000	-	.	gene_id "MSTRG.185137"; transcript_id "MSTRG.185137.50"; exon_number "16";
chr8	StringTie	exon	38429682	38429948	1000	-	.	gene_id "MSTRG.185137"; transcript_id "MSTRG.185137.50"; exon_number "17";
chr8	StringTie	exon	38457356	38457534	1000	-	.	gene_id "MSTRG.185137"; transcript_id "MSTRG.185137.50"; exon_number "18";
chr8	StringTie	exon	38458847	38459042	1000	-	.	gene_id "MSTRG.185137"; transcript_id "MSTRG.185137.50"; exon_number "19";
chr8	StringTie	transcript	38400414	38468150	1000	-	.	gene_id "MSTRG.185137"; transcript_id "MSTRG.185137.51";
chr8	StringTie	exon	38400414	38400788	1000	-	.	gene_id "MSTRG.185137"; transcript_id "MSTRG.185137.51"; exon_number "1";
chr8	StringTie	exon	38410894	38412595	1000	-	.	gene_id "MSTRG.185137"; transcript_id "MSTRG.185137.51"; exon_number "2";
chr8	StringTie	exon	38413918	38414023	1000	-	.	gene_id "MSTRG.185137"; transcript_id "MSTRG.185137.51"; exon_number "3";
chr8	StringTie	exon	38414152	38414289	1000	-	.	gene_id "MSTRG.185137"; transcript_id "MSTRG.185137.51"; exon_number "4";
chr8	StringTie	exon	38414559	38414629	1000	-	.	gene_id "MSTRG.185137"; transcript_id "MSTRG.185137.51"; exon_number "5";
chr8	StringTie	exon	38414779	38414901	1000	-	.	gene_id "MSTRG.185137"; transcript_id "MSTRG.185137.51"; exon_number "6";
chr8	StringTie	exon	38415870	38416060	1000	-	.	gene_id "MSTRG.185137"; transcript_id "MSTRG.185137.51"; exon_number "7";
chr8	StringTie	exon	38417306	38417416	1000	-	.	gene_id "MSTRG.185137"; transcript_id "MSTRG.185137.51"; exon_number "8";
chr8	StringTie	exon	38417870	38417991	1000	-	.	gene_id "MSTRG.185137"; transcript_id "MSTRG.185137.51"; exon_number "9";
chr8	StringTie	exon	38418228	38418373	1000	-	.	gene_id "MSTRG.185137"; transcript_id "MSTRG.185137.51"; exon_number "10";
chr8	StringTie	exon	38419539	38419735	1000	-	.	gene_id "MSTRG.185137"; transcript_id "MSTRG.185137.51"; exon_number "11";
chr8	StringTie	exon	38421797	38421941	1000	-	.	gene_id "MSTRG.185137"; transcript_id "MSTRG.185137.51"; exon_number "12";
chr8	StringTie	exon	38424509	38424699	1000	-	.	gene_id "MSTRG.185137"; transcript_id "MSTRG.185137.51"; exon_number "13";
chr8	StringTie	exon	38426122	38426245	1000	-	.	gene_id "MSTRG.185137"; transcript_id "MSTRG.185137.51"; exon_number "14";
chr8	StringTie	exon	38427921	38428093	1000	-	.	gene_id "MSTRG.185137"; transcript_id "MSTRG.185137.51"; exon_number "15";
chr8	StringTie	exon	38428352	38428435	1000	-	.	gene_id "MSTRG.185137"; transcript_id "MSTRG.185137.51"; exon_number "16";
chr8	StringTie	exon	38429682	38429948	1000	-	.	gene_id "MSTRG.185137"; transcript_id "MSTRG.185137.51"; exon_number "17";
chr8	StringTie	exon	38457356	38457534	1000	-	.	gene_id "MSTRG.185137"; transcript_id "MSTRG.185137.51"; exon_number "18";
chr8	StringTie	exon	38467981	38468150	1000	-	.	gene_id "MSTRG.185137"; transcript_id "MSTRG.185137.51"; exon_number "19";
chr8	StringTie	transcript	38400415	38468589	1000	-	.	gene_id "MSTRG.185137"; transcript_id "MSTRG.185137.52";
chr8	StringTie	exon	38400415	38400788	1000	-	.	gene_id "MSTRG.185137"; transcript_id "MSTRG.185137.52"; exon_number "1";
chr8	StringTie	exon	38410894	38410944	1000	-	.	gene_id "MSTRG.185137"; transcript_id "MSTRG.185137.52"; exon_number "2";
chr8	StringTie	exon	38412423	38413804	1000	-	.	gene_id "MSTRG.185137"; transcript_id "MSTRG.185137.52"; exon_number "3";
chr8	StringTie	exon	38413918	38414023	1000	-	.	gene_id "MSTRG.185137"; transcript_id "MSTRG.185137.52"; exon_number "4";
chr8	StringTie	exon	38414152	38414289	1000	-	.	gene_id "MSTRG.185137"; transcript_id "MSTRG.185137.52"; exon_number "5";
chr8	StringTie	exon	38414559	38414629	1000	-	.	gene_id "MSTRG.185137"; transcript_id "MSTRG.185137.52"; exon_number "6";
chr8	StringTie	exon	38414779	38414901	1000	-	.	gene_id "MSTRG.185137"; transcript_id "MSTRG.185137.52"; exon_number "7";
chr8	StringTie	exon	38415870	38416060	1000	-	.	gene_id "MSTRG.185137"; transcript_id "MSTRG.185137.52"; exon_number "8";
chr8	StringTie	exon	38417306	38417416	1000	-	.	gene_id "MSTRG.185137"; transcript_id "MSTRG.185137.52"; exon_number "9";
chr8	StringTie	exon	38417870	38417991	1000	-	.	gene_id "MSTRG.185137"; transcript_id "MSTRG.185137.52"; exon_number "10";
chr8	StringTie	exon	38418228	38418373	1000	-	.	gene_id "MSTRG.185137"; transcript_id "MSTRG.185137.52"; exon_number "11";
chr8	StringTie	exon	38419533	38419735	1000	-	.	gene_id "MSTRG.185137"; transcript_id "MSTRG.185137.52"; exon_number "12";
chr8	StringTie	exon	38421797	38421941	1000	-	.	gene_id "MSTRG.185137"; transcript_id "MSTRG.185137.52"; exon_number "13";
chr8	StringTie	exon	38424509	38424699	1000	-	.	gene_id "MSTRG.185137"; transcript_id "MSTRG.185137.52"; exon_number "14";
chr8	StringTie	exon	38426122	38426245	1000	-	.	gene_id "MSTRG.185137"; transcript_id "MSTRG.185137.52"; exon_number "15";
chr8	StringTie	exon	38427921	38428093	1000	-	.	gene_id "MSTRG.185137"; transcript_id "MSTRG.185137.52"; exon_number "16";
chr8	StringTie	exon	38428352	38428435	1000	-	.	gene_id "MSTRG.185137"; transcript_id "MSTRG.185137.52"; exon_number "17";
chr8	StringTie	exon	38429682	38429948	1000	-	.	gene_id "MSTRG.185137"; transcript_id "MSTRG.185137.52"; exon_number "18";
chr8	StringTie	exon	38457356	38457534	1000	-	.	gene_id "MSTRG.185137"; transcript_id "MSTRG.185137.52"; exon_number "19";
chr8	StringTie	exon	38467981	38468589	1000	-	.	gene_id "MSTRG.185137"; transcript_id "MSTRG.185137.52"; exon_number "20";
chr8	StringTie	transcript	38400415	38468685	1000	-	.	gene_id "MSTRG.185137"; transcript_id "MSTRG.185137.53";
chr8	StringTie	exon	38400415	38400519	1000	-	.	gene_id "MSTRG.185137"; transcript_id "MSTRG.185137.53"; exon_number "1";
chr8	StringTie	exon	38401560	38401636	1000	-	.	gene_id "MSTRG.185137"; transcript_id "MSTRG.185137.53"; exon_number "2";
chr8	StringTie	exon	38402894	38403095	1000	-	.	gene_id "MSTRG.185137"; transcript_id "MSTRG.185137.53"; exon_number "3";
chr8	StringTie	exon	38410894	38413804	1000	-	.	gene_id "MSTRG.185137"; transcript_id "MSTRG.185137.53"; exon_number "4";
chr8	StringTie	exon	38413918	38414023	1000	-	.	gene_id "MSTRG.185137"; transcript_id "MSTRG.185137.53"; exon_number "5";
chr8	StringTie	exon	38414152	38414289	1000	-	.	gene_id "MSTRG.185137"; transcript_id "MSTRG.185137.53"; exon_number "6";
chr8	StringTie	exon	38414559	38414629	1000	-	.	gene_id "MSTRG.185137"; transcript_id "MSTRG.185137.53"; exon_number "7";
chr8	StringTie	exon	38414779	38414901	1000	-	.	gene_id "MSTRG.185137"; transcript_id "MSTRG.185137.53"; exon_number "8";
chr8	StringTie	exon	38415870	38416060	1000	-	.	gene_id "MSTRG.185137"; transcript_id "MSTRG.185137.53"; exon_number "9";
chr8	StringTie	exon	38417306	38417416	1000	-	.	gene_id "MSTRG.185137"; transcript_id "MSTRG.185137.53"; exon_number "10";
chr8	StringTie	exon	38417870	38417991	1000	-	.	gene_id "MSTRG.185137"; transcript_id "MSTRG.185137.53"; exon_number "11";
chr8	StringTie	exon	38418228	38418373	1000	-	.	gene_id "MSTRG.185137"; transcript_id "MSTRG.185137.53"; exon_number "12";
chr8	StringTie	exon	38419539	38419735	1000	-	.	gene_id "MSTRG.185137"; transcript_id "MSTRG.185137.53"; exon_number "13";
chr8	StringTie	exon	38421797	38421941	1000	-	.	gene_id "MSTRG.185137"; transcript_id "MSTRG.185137.53"; exon_number "14";
chr8	StringTie	exon	38424509	38424699	1000	-	.	gene_id "MSTRG.185137"; transcript_id "MSTRG.185137.53"; exon_number "15";
chr8	StringTie	exon	38426122	38426245	1000	-	.	gene_id "MSTRG.185137"; transcript_id "MSTRG.185137.53"; exon_number "16";
chr8	StringTie	exon	38427921	38428093	1000	-	.	gene_id "MSTRG.185137"; transcript_id "MSTRG.185137.53"; exon_number "17";
chr8	StringTie	exon	38428352	38428435	1000	-	.	gene_id "MSTRG.185137"; transcript_id "MSTRG.185137.53"; exon_number "18";
chr8	StringTie	exon	38429682	38429948	1000	-	.	gene_id "MSTRG.185137"; transcript_id "MSTRG.185137.53"; exon_number "19";
chr8	StringTie	exon	38440306	38440448	1000	-	.	gene_id "MSTRG.185137"; transcript_id "MSTRG.185137.53"; exon_number "20";
chr8	StringTie	exon	38457356	38457534	1000	-	.	gene_id "MSTRG.185137"; transcript_id "MSTRG.185137.53"; exon_number "21";
chr8	StringTie	exon	38467981	38468685	1000	-	.	gene_id "MSTRG.185137"; transcript_id "MSTRG.185137.53"; exon_number "22";
chr8	StringTie	transcript	38400417	38468765	1000	-	.	gene_id "MSTRG.185137"; transcript_id "MSTRG.185137.54";
chr8	StringTie	exon	38400417	38400788	1000	-	.	gene_id "MSTRG.185137"; transcript_id "MSTRG.185137.54"; exon_number "1";
chr8	StringTie	exon	38401560	38401636	1000	-	.	gene_id "MSTRG.185137"; transcript_id "MSTRG.185137.54"; exon_number "2";
chr8	StringTie	exon	38402894	38403095	1000	-	.	gene_id "MSTRG.185137"; transcript_id "MSTRG.185137.54"; exon_number "3";
chr8	StringTie	exon	38410894	38413804	1000	-	.	gene_id "MSTRG.185137"; transcript_id "MSTRG.185137.54"; exon_number "4";
chr8	StringTie	exon	38413918	38414023	1000	-	.	gene_id "MSTRG.185137"; transcript_id "MSTRG.185137.54"; exon_number "5";
chr8	StringTie	exon	38414152	38414289	1000	-	.	gene_id "MSTRG.185137"; transcript_id "MSTRG.185137.54"; exon_number "6";
chr8	StringTie	exon	38414559	38414629	1000	-	.	gene_id "MSTRG.185137"; transcript_id "MSTRG.185137.54"; exon_number "7";
chr8	StringTie	exon	38414779	38414901	1000	-	.	gene_id "MSTRG.185137"; transcript_id "MSTRG.185137.54"; exon_number "8";
chr8	StringTie	exon	38415870	38416060	1000	-	.	gene_id "MSTRG.185137"; transcript_id "MSTRG.185137.54"; exon_number "9";
chr8	StringTie	exon	38417306	38417416	1000	-	.	gene_id "MSTRG.185137"; transcript_id "MSTRG.185137.54"; exon_number "10";
chr8	StringTie	exon	38417870	38417991	1000	-	.	gene_id "MSTRG.185137"; transcript_id "MSTRG.185137.54"; exon_number "11";
chr8	StringTie	exon	38418228	38418373	1000	-	.	gene_id "MSTRG.185137"; transcript_id "MSTRG.185137.54"; exon_number "12";
chr8	StringTie	exon	38419533	38419735	1000	-	.	gene_id "MSTRG.185137"; transcript_id "MSTRG.185137.54"; exon_number "13";
chr8	StringTie	exon	38421797	38421941	1000	-	.	gene_id "MSTRG.185137"; transcript_id "MSTRG.185137.54"; exon_number "14";
chr8	StringTie	exon	38423025	38423175	1000	-	.	gene_id "MSTRG.185137"; transcript_id "MSTRG.185137.54"; exon_number "15";
chr8	StringTie	exon	38424509	38424699	1000	-	.	gene_id "MSTRG.185137"; transcript_id "MSTRG.185137.54"; exon_number "16";
chr8	StringTie	exon	38426122	38426245	1000	-	.	gene_id "MSTRG.185137"; transcript_id "MSTRG.185137.54"; exon_number "17";
chr8	StringTie	exon	38427921	38428093	1000	-	.	gene_id "MSTRG.185137"; transcript_id "MSTRG.185137.54"; exon_number "18";
chr8	StringTie	exon	38428346	38428435	1000	-	.	gene_id "MSTRG.185137"; transcript_id "MSTRG.185137.54"; exon_number "19";
chr8	StringTie	exon	38429247	38429390	1000	-	.	gene_id "MSTRG.185137"; transcript_id "MSTRG.185137.54"; exon_number "20";
chr8	StringTie	exon	38429682	38429948	1000	-	.	gene_id "MSTRG.185137"; transcript_id "MSTRG.185137.54"; exon_number "21";
chr8	StringTie	exon	38440306	38440373	1000	-	.	gene_id "MSTRG.185137"; transcript_id "MSTRG.185137.54"; exon_number "22";
chr8	StringTie	exon	38457356	38457534	1000	-	.	gene_id "MSTRG.185137"; transcript_id "MSTRG.185137.54"; exon_number "23";
chr8	StringTie	exon	38467981	38468765	1000	-	.	gene_id "MSTRG.185137"; transcript_id "MSTRG.185137.54"; exon_number "24";
chr8	StringTie	transcript	38400418	38468117	1000	-	.	gene_id "MSTRG.185137"; transcript_id "MSTRG.185137.55";
chr8	StringTie	exon	38400418	38400788	1000	-	.	gene_id "MSTRG.185137"; transcript_id "MSTRG.185137.55"; exon_number "1";
chr8	StringTie	exon	38410894	38412595	1000	-	.	gene_id "MSTRG.185137"; transcript_id "MSTRG.185137.55"; exon_number "2";
chr8	StringTie	exon	38413918	38414023	1000	-	.	gene_id "MSTRG.185137"; transcript_id "MSTRG.185137.55"; exon_number "3";
chr8	StringTie	exon	38414152	38414289	1000	-	.	gene_id "MSTRG.185137"; transcript_id "MSTRG.185137.55"; exon_number "4";
chr8	StringTie	exon	38414559	38414629	1000	-	.	gene_id "MSTRG.185137"; transcript_id "MSTRG.185137.55"; exon_number "5";
chr8	StringTie	exon	38414779	38414901	1000	-	.	gene_id "MSTRG.185137"; transcript_id "MSTRG.185137.55"; exon_number "6";
chr8	StringTie	exon	38415870	38416060	1000	-	.	gene_id "MSTRG.185137"; transcript_id "MSTRG.185137.55"; exon_number "7";
chr8	StringTie	exon	38417306	38417416	1000	-	.	gene_id "MSTRG.185137"; transcript_id "MSTRG.185137.55"; exon_number "8";
chr8	StringTie	exon	38417870	38417991	1000	-	.	gene_id "MSTRG.185137"; transcript_id "MSTRG.185137.55"; exon_number "9";
chr8	StringTie	exon	38418228	38418373	1000	-	.	gene_id "MSTRG.185137"; transcript_id "MSTRG.185137.55"; exon_number "10";
chr8	StringTie	exon	38419533	38419735	1000	-	.	gene_id "MSTRG.185137"; transcript_id "MSTRG.185137.55"; exon_number "11";
chr8	StringTie	exon	38421797	38421941	1000	-	.	gene_id "MSTRG.185137"; transcript_id "MSTRG.185137.55"; exon_number "12";
chr8	StringTie	exon	38424509	38424699	1000	-	.	gene_id "MSTRG.185137"; transcript_id "MSTRG.185137.55"; exon_number "13";
chr8	StringTie	exon	38426122	38426245	1000	-	.	gene_id "MSTRG.185137"; transcript_id "MSTRG.185137.55"; exon_number "14";
chr8	StringTie	exon	38427921	38428093	1000	-	.	gene_id "MSTRG.185137"; transcript_id "MSTRG.185137.55"; exon_number "15";
chr8	StringTie	exon	38428346	38428435	1000	-	.	gene_id "MSTRG.185137"; transcript_id "MSTRG.185137.55"; exon_number "16";
chr8	StringTie	exon	38429682	38429943	1000	-	.	gene_id "MSTRG.185137"; transcript_id "MSTRG.185137.55"; exon_number "17";
chr8	StringTie	exon	38457356	38457534	1000	-	.	gene_id "MSTRG.185137"; transcript_id "MSTRG.185137.55"; exon_number "18";
chr8	StringTie	exon	38467981	38468117	1000	-	.	gene_id "MSTRG.185137"; transcript_id "MSTRG.185137.55"; exon_number "19";
chr8	StringTie	transcript	38400418	38468834	1000	-	.	gene_id "MSTRG.185137"; transcript_id "MSTRG.185137.56";
chr8	StringTie	exon	38400418	38400788	1000	-	.	gene_id "MSTRG.185137"; transcript_id "MSTRG.185137.56"; exon_number "1";
chr8	StringTie	exon	38401560	38401636	1000	-	.	gene_id "MSTRG.185137"; transcript_id "MSTRG.185137.56"; exon_number "2";
chr8	StringTie	exon	38410894	38413804	1000	-	.	gene_id "MSTRG.185137"; transcript_id "MSTRG.185137.56"; exon_number "3";
chr8	StringTie	exon	38413918	38414023	1000	-	.	gene_id "MSTRG.185137"; transcript_id "MSTRG.185137.56"; exon_number "4";
chr8	StringTie	exon	38414152	38414289	1000	-	.	gene_id "MSTRG.185137"; transcript_id "MSTRG.185137.56"; exon_number "5";
chr8	StringTie	exon	38414559	38414629	1000	-	.	gene_id "MSTRG.185137"; transcript_id "MSTRG.185137.56"; exon_number "6";
chr8	StringTie	exon	38414779	38414901	1000	-	.	gene_id "MSTRG.185137"; transcript_id "MSTRG.185137.56"; exon_number "7";
chr8	StringTie	exon	38415870	38416060	1000	-	.	gene_id "MSTRG.185137"; transcript_id "MSTRG.185137.56"; exon_number "8";
chr8	StringTie	exon	38417306	38417416	1000	-	.	gene_id "MSTRG.185137"; transcript_id "MSTRG.185137.56"; exon_number "9";
chr8	StringTie	exon	38417870	38417991	1000	-	.	gene_id "MSTRG.185137"; transcript_id "MSTRG.185137.56"; exon_number "10";
chr8	StringTie	exon	38418228	38418373	1000	-	.	gene_id "MSTRG.185137"; transcript_id "MSTRG.185137.56"; exon_number "11";
chr8	StringTie	exon	38419533	38419735	1000	-	.	gene_id "MSTRG.185137"; transcript_id "MSTRG.185137.56"; exon_number "12";
chr8	StringTie	exon	38421797	38421941	1000	-	.	gene_id "MSTRG.185137"; transcript_id "MSTRG.185137.56"; exon_number "13";
chr8	StringTie	exon	38424509	38424699	1000	-	.	gene_id "MSTRG.185137"; transcript_id "MSTRG.185137.56"; exon_number "14";
chr8	StringTie	exon	38426122	38426245	1000	-	.	gene_id "MSTRG.185137"; transcript_id "MSTRG.185137.56"; exon_number "15";
chr8	StringTie	exon	38427921	38428093	1000	-	.	gene_id "MSTRG.185137"; transcript_id "MSTRG.185137.56"; exon_number "16";
chr8	StringTie	exon	38428346	38428435	1000	-	.	gene_id "MSTRG.185137"; transcript_id "MSTRG.185137.56"; exon_number "17";
chr8	StringTie	exon	38429682	38429948	1000	-	.	gene_id "MSTRG.185137"; transcript_id "MSTRG.185137.56"; exon_number "18";
chr8	StringTie	exon	38457356	38457534	1000	-	.	gene_id "MSTRG.185137"; transcript_id "MSTRG.185137.56"; exon_number "19";
chr8	StringTie	exon	38467981	38468834	1000	-	.	gene_id "MSTRG.185137"; transcript_id "MSTRG.185137.56"; exon_number "20";
chr8	StringTie	transcript	38400418	38468751	1000	-	.	gene_id "MSTRG.185137"; transcript_id "MSTRG.185137.57";
chr8	StringTie	exon	38400418	38400788	1000	-	.	gene_id "MSTRG.185137"; transcript_id "MSTRG.185137.57"; exon_number "1";
chr8	StringTie	exon	38410894	38413804	1000	-	.	gene_id "MSTRG.185137"; transcript_id "MSTRG.185137.57"; exon_number "2";
chr8	StringTie	exon	38413918	38414023	1000	-	.	gene_id "MSTRG.185137"; transcript_id "MSTRG.185137.57"; exon_number "3";
chr8	StringTie	exon	38414152	38414289	1000	-	.	gene_id "MSTRG.185137"; transcript_id "MSTRG.185137.57"; exon_number "4";
chr8	StringTie	exon	38414559	38414629	1000	-	.	gene_id "MSTRG.185137"; transcript_id "MSTRG.185137.57"; exon_number "5";
chr8	StringTie	exon	38414779	38414901	1000	-	.	gene_id "MSTRG.185137"; transcript_id "MSTRG.185137.57"; exon_number "6";
chr8	StringTie	exon	38415870	38416060	1000	-	.	gene_id "MSTRG.185137"; transcript_id "MSTRG.185137.57"; exon_number "7";
chr8	StringTie	exon	38417306	38417416	1000	-	.	gene_id "MSTRG.185137"; transcript_id "MSTRG.185137.57"; exon_number "8";
chr8	StringTie	exon	38417870	38417991	1000	-	.	gene_id "MSTRG.185137"; transcript_id "MSTRG.185137.57"; exon_number "9";
chr8	StringTie	exon	38418228	38418373	1000	-	.	gene_id "MSTRG.185137"; transcript_id "MSTRG.185137.57"; exon_number "10";
chr8	StringTie	exon	38419539	38419735	1000	-	.	gene_id "MSTRG.185137"; transcript_id "MSTRG.185137.57"; exon_number "11";
chr8	StringTie	exon	38421797	38421941	1000	-	.	gene_id "MSTRG.185137"; transcript_id "MSTRG.185137.57"; exon_number "12";
chr8	StringTie	exon	38424509	38424699	1000	-	.	gene_id "MSTRG.185137"; transcript_id "MSTRG.185137.57"; exon_number "13";
chr8	StringTie	exon	38426122	38426245	1000	-	.	gene_id "MSTRG.185137"; transcript_id "MSTRG.185137.57"; exon_number "14";
chr8	StringTie	exon	38427921	38428093	1000	-	.	gene_id "MSTRG.185137"; transcript_id "MSTRG.185137.57"; exon_number "15";
chr8	StringTie	exon	38428352	38428435	1000	-	.	gene_id "MSTRG.185137"; transcript_id "MSTRG.185137.57"; exon_number "16";
chr8	StringTie	exon	38429682	38429948	1000	-	.	gene_id "MSTRG.185137"; transcript_id "MSTRG.185137.57"; exon_number "17";
chr8	StringTie	exon	38440306	38440448	1000	-	.	gene_id "MSTRG.185137"; transcript_id "MSTRG.185137.57"; exon_number "18";
chr8	StringTie	exon	38457356	38457534	1000	-	.	gene_id "MSTRG.185137"; transcript_id "MSTRG.185137.57"; exon_number "19";
chr8	StringTie	exon	38467981	38468751	1000	-	.	gene_id "MSTRG.185137"; transcript_id "MSTRG.185137.57"; exon_number "20";
chr8	StringTie	transcript	38400418	38468103	1000	-	.	gene_id "MSTRG.185137"; transcript_id "MSTRG.185137.58";
chr8	StringTie	exon	38400418	38400788	1000	-	.	gene_id "MSTRG.185137"; transcript_id "MSTRG.185137.58"; exon_number "1";
chr8	StringTie	exon	38410894	38413804	1000	-	.	gene_id "MSTRG.185137"; transcript_id "MSTRG.185137.58"; exon_number "2";
chr8	StringTie	exon	38413918	38414023	1000	-	.	gene_id "MSTRG.185137"; transcript_id "MSTRG.185137.58"; exon_number "3";
chr8	StringTie	exon	38414152	38414289	1000	-	.	gene_id "MSTRG.185137"; transcript_id "MSTRG.185137.58"; exon_number "4";
chr8	StringTie	exon	38414559	38414629	1000	-	.	gene_id "MSTRG.185137"; transcript_id "MSTRG.185137.58"; exon_number "5";
chr8	StringTie	exon	38414779	38414901	1000	-	.	gene_id "MSTRG.185137"; transcript_id "MSTRG.185137.58"; exon_number "6";
chr8	StringTie	exon	38415870	38416060	1000	-	.	gene_id "MSTRG.185137"; transcript_id "MSTRG.185137.58"; exon_number "7";
chr8	StringTie	exon	38417306	38417416	1000	-	.	gene_id "MSTRG.185137"; transcript_id "MSTRG.185137.58"; exon_number "8";
chr8	StringTie	exon	38417870	38417991	1000	-	.	gene_id "MSTRG.185137"; transcript_id "MSTRG.185137.58"; exon_number "9";
chr8	StringTie	exon	38418228	38418373	1000	-	.	gene_id "MSTRG.185137"; transcript_id "MSTRG.185137.58"; exon_number "10";
chr8	StringTie	exon	38419533	38419735	1000	-	.	gene_id "MSTRG.185137"; transcript_id "MSTRG.185137.58"; exon_number "11";
chr8	StringTie	exon	38421797	38421941	1000	-	.	gene_id "MSTRG.185137"; transcript_id "MSTRG.185137.58"; exon_number "12";
chr8	StringTie	exon	38424509	38424699	1000	-	.	gene_id "MSTRG.185137"; transcript_id "MSTRG.185137.58"; exon_number "13";
chr8	StringTie	exon	38426122	38426245	1000	-	.	gene_id "MSTRG.185137"; transcript_id "MSTRG.185137.58"; exon_number "14";
chr8	StringTie	exon	38427921	38428093	1000	-	.	gene_id "MSTRG.185137"; transcript_id "MSTRG.185137.58"; exon_number "15";
chr8	StringTie	exon	38428346	38428435	1000	-	.	gene_id "MSTRG.185137"; transcript_id "MSTRG.185137.58"; exon_number "16";
chr8	StringTie	exon	38429682	38429948	1000	-	.	gene_id "MSTRG.185137"; transcript_id "MSTRG.185137.58"; exon_number "17";
chr8	StringTie	exon	38440306	38440373	1000	-	.	gene_id "MSTRG.185137"; transcript_id "MSTRG.185137.58"; exon_number "18";
chr8	StringTie	exon	38457356	38457534	1000	-	.	gene_id "MSTRG.185137"; transcript_id "MSTRG.185137.58"; exon_number "19";
chr8	StringTie	exon	38461096	38461255	1000	-	.	gene_id "MSTRG.185137"; transcript_id "MSTRG.185137.58"; exon_number "20";
chr8	StringTie	exon	38467981	38468103	1000	-	.	gene_id "MSTRG.185137"; transcript_id "MSTRG.185137.58"; exon_number "21";
chr8	StringTie	transcript	38400419	38468629	1000	-	.	gene_id "MSTRG.185137"; transcript_id "MSTRG.185137.59";
chr8	StringTie	exon	38400419	38400788	1000	-	.	gene_id "MSTRG.185137"; transcript_id "MSTRG.185137.59"; exon_number "1";
chr8	StringTie	exon	38410894	38412595	1000	-	.	gene_id "MSTRG.185137"; transcript_id "MSTRG.185137.59"; exon_number "2";
chr8	StringTie	exon	38413918	38414023	1000	-	.	gene_id "MSTRG.185137"; transcript_id "MSTRG.185137.59"; exon_number "3";
chr8	StringTie	exon	38414152	38414289	1000	-	.	gene_id "MSTRG.185137"; transcript_id "MSTRG.185137.59"; exon_number "4";
chr8	StringTie	exon	38414559	38414629	1000	-	.	gene_id "MSTRG.185137"; transcript_id "MSTRG.185137.59"; exon_number "5";
chr8	StringTie	exon	38414779	38414901	1000	-	.	gene_id "MSTRG.185137"; transcript_id "MSTRG.185137.59"; exon_number "6";
chr8	StringTie	exon	38415870	38416060	1000	-	.	gene_id "MSTRG.185137"; transcript_id "MSTRG.185137.59"; exon_number "7";
chr8	StringTie	exon	38417306	38417416	1000	-	.	gene_id "MSTRG.185137"; transcript_id "MSTRG.185137.59"; exon_number "8";
chr8	StringTie	exon	38417870	38417991	1000	-	.	gene_id "MSTRG.185137"; transcript_id "MSTRG.185137.59"; exon_number "9";
chr8	StringTie	exon	38418228	38419735	1000	-	.	gene_id "MSTRG.185137"; transcript_id "MSTRG.185137.59"; exon_number "10";
chr8	StringTie	exon	38421797	38421941	1000	-	.	gene_id "MSTRG.185137"; transcript_id "MSTRG.185137.59"; exon_number "11";
chr8	StringTie	exon	38424509	38424699	1000	-	.	gene_id "MSTRG.185137"; transcript_id "MSTRG.185137.59"; exon_number "12";
chr8	StringTie	exon	38426122	38426245	1000	-	.	gene_id "MSTRG.185137"; transcript_id "MSTRG.185137.59"; exon_number "13";
chr8	StringTie	exon	38427921	38428093	1000	-	.	gene_id "MSTRG.185137"; transcript_id "MSTRG.185137.59"; exon_number "14";
chr8	StringTie	exon	38428346	38428435	1000	-	.	gene_id "MSTRG.185137"; transcript_id "MSTRG.185137.59"; exon_number "15";
chr8	StringTie	exon	38429682	38429948	1000	-	.	gene_id "MSTRG.185137"; transcript_id "MSTRG.185137.59"; exon_number "16";
chr8	StringTie	exon	38443277	38443492	1000	-	.	gene_id "MSTRG.185137"; transcript_id "MSTRG.185137.59"; exon_number "17";
chr8	StringTie	exon	38457356	38457534	1000	-	.	gene_id "MSTRG.185137"; transcript_id "MSTRG.185137.59"; exon_number "18";
chr8	StringTie	exon	38467981	38468629	1000	-	.	gene_id "MSTRG.185137"; transcript_id "MSTRG.185137.59"; exon_number "19";
chr8	StringTie	transcript	38400105	38469056	1000	-	.	gene_id "MSTRG.185137"; transcript_id "MSTRG.185137.6";
chr8	StringTie	exon	38400105	38400788	1000	-	.	gene_id "MSTRG.185137"; transcript_id "MSTRG.185137.6"; exon_number "1";
chr8	StringTie	exon	38410894	38413804	1000	-	.	gene_id "MSTRG.185137"; transcript_id "MSTRG.185137.6"; exon_number "2";
chr8	StringTie	exon	38413918	38414023	1000	-	.	gene_id "MSTRG.185137"; transcript_id "MSTRG.185137.6"; exon_number "3";
chr8	StringTie	exon	38414152	38414289	1000	-	.	gene_id "MSTRG.185137"; transcript_id "MSTRG.185137.6"; exon_number "4";
chr8	StringTie	exon	38414559	38414629	1000	-	.	gene_id "MSTRG.185137"; transcript_id "MSTRG.185137.6"; exon_number "5";
chr8	StringTie	exon	38414779	38414901	1000	-	.	gene_id "MSTRG.185137"; transcript_id "MSTRG.185137.6"; exon_number "6";
chr8	StringTie	exon	38415870	38416060	1000	-	.	gene_id "MSTRG.185137"; transcript_id "MSTRG.185137.6"; exon_number "7";
chr8	StringTie	exon	38417306	38417416	1000	-	.	gene_id "MSTRG.185137"; transcript_id "MSTRG.185137.6"; exon_number "8";
chr8	StringTie	exon	38417870	38417991	1000	-	.	gene_id "MSTRG.185137"; transcript_id "MSTRG.185137.6"; exon_number "9";
chr8	StringTie	exon	38418228	38418373	1000	-	.	gene_id "MSTRG.185137"; transcript_id "MSTRG.185137.6"; exon_number "10";
chr8	StringTie	exon	38419539	38419735	1000	-	.	gene_id "MSTRG.185137"; transcript_id "MSTRG.185137.6"; exon_number "11";
chr8	StringTie	exon	38421797	38421941	1000	-	.	gene_id "MSTRG.185137"; transcript_id "MSTRG.185137.6"; exon_number "12";
chr8	StringTie	exon	38424509	38424699	1000	-	.	gene_id "MSTRG.185137"; transcript_id "MSTRG.185137.6"; exon_number "13";
chr8	StringTie	exon	38426122	38426245	1000	-	.	gene_id "MSTRG.185137"; transcript_id "MSTRG.185137.6"; exon_number "14";
chr8	StringTie	exon	38427921	38428093	1000	-	.	gene_id "MSTRG.185137"; transcript_id "MSTRG.185137.6"; exon_number "15";
chr8	StringTie	exon	38428346	38428435	1000	-	.	gene_id "MSTRG.185137"; transcript_id "MSTRG.185137.6"; exon_number "16";
chr8	StringTie	exon	38429682	38429948	1000	-	.	gene_id "MSTRG.185137"; transcript_id "MSTRG.185137.6"; exon_number "17";
chr8	StringTie	exon	38440306	38440373	1000	-	.	gene_id "MSTRG.185137"; transcript_id "MSTRG.185137.6"; exon_number "18";
chr8	StringTie	exon	38457356	38457534	1000	-	.	gene_id "MSTRG.185137"; transcript_id "MSTRG.185137.6"; exon_number "19";
chr8	StringTie	exon	38467981	38469056	1000	-	.	gene_id "MSTRG.185137"; transcript_id "MSTRG.185137.6"; exon_number "20";
chr8	StringTie	transcript	38400425	38468834	1000	-	.	gene_id "MSTRG.185137"; transcript_id "MSTRG.185137.60";
chr8	StringTie	exon	38400425	38400788	1000	-	.	gene_id "MSTRG.185137"; transcript_id "MSTRG.185137.60"; exon_number "1";
chr8	StringTie	exon	38401560	38401636	1000	-	.	gene_id "MSTRG.185137"; transcript_id "MSTRG.185137.60"; exon_number "2";
chr8	StringTie	exon	38402894	38403095	1000	-	.	gene_id "MSTRG.185137"; transcript_id "MSTRG.185137.60"; exon_number "3";
chr8	StringTie	exon	38410894	38413804	1000	-	.	gene_id "MSTRG.185137"; transcript_id "MSTRG.185137.60"; exon_number "4";
chr8	StringTie	exon	38413918	38414023	1000	-	.	gene_id "MSTRG.185137"; transcript_id "MSTRG.185137.60"; exon_number "5";
chr8	StringTie	exon	38414152	38414289	1000	-	.	gene_id "MSTRG.185137"; transcript_id "MSTRG.185137.60"; exon_number "6";
chr8	StringTie	exon	38414559	38414629	1000	-	.	gene_id "MSTRG.185137"; transcript_id "MSTRG.185137.60"; exon_number "7";
chr8	StringTie	exon	38414779	38414901	1000	-	.	gene_id "MSTRG.185137"; transcript_id "MSTRG.185137.60"; exon_number "8";
chr8	StringTie	exon	38415870	38416060	1000	-	.	gene_id "MSTRG.185137"; transcript_id "MSTRG.185137.60"; exon_number "9";
chr8	StringTie	exon	38417306	38417416	1000	-	.	gene_id "MSTRG.185137"; transcript_id "MSTRG.185137.60"; exon_number "10";
chr8	StringTie	exon	38417870	38417991	1000	-	.	gene_id "MSTRG.185137"; transcript_id "MSTRG.185137.60"; exon_number "11";
chr8	StringTie	exon	38418228	38418373	1000	-	.	gene_id "MSTRG.185137"; transcript_id "MSTRG.185137.60"; exon_number "12";
chr8	StringTie	exon	38419533	38419735	1000	-	.	gene_id "MSTRG.185137"; transcript_id "MSTRG.185137.60"; exon_number "13";
chr8	StringTie	exon	38421797	38421941	1000	-	.	gene_id "MSTRG.185137"; transcript_id "MSTRG.185137.60"; exon_number "14";
chr8	StringTie	exon	38424509	38424699	1000	-	.	gene_id "MSTRG.185137"; transcript_id "MSTRG.185137.60"; exon_number "15";
chr8	StringTie	exon	38426122	38426245	1000	-	.	gene_id "MSTRG.185137"; transcript_id "MSTRG.185137.60"; exon_number "16";
chr8	StringTie	exon	38427921	38428093	1000	-	.	gene_id "MSTRG.185137"; transcript_id "MSTRG.185137.60"; exon_number "17";
chr8	StringTie	exon	38428346	38428435	1000	-	.	gene_id "MSTRG.185137"; transcript_id "MSTRG.185137.60"; exon_number "18";
chr8	StringTie	exon	38429682	38429948	1000	-	.	gene_id "MSTRG.185137"; transcript_id "MSTRG.185137.60"; exon_number "19";
chr8	StringTie	exon	38457356	38457534	1000	-	.	gene_id "MSTRG.185137"; transcript_id "MSTRG.185137.60"; exon_number "20";
chr8	StringTie	exon	38467981	38468834	1000	-	.	gene_id "MSTRG.185137"; transcript_id "MSTRG.185137.60"; exon_number "21";
chr8	StringTie	transcript	38400425	38468745	1000	-	.	gene_id "MSTRG.185137"; transcript_id "MSTRG.185137.61";
chr8	StringTie	exon	38400425	38400788	1000	-	.	gene_id "MSTRG.185137"; transcript_id "MSTRG.185137.61"; exon_number "1";
chr8	StringTie	exon	38410894	38412595	1000	-	.	gene_id "MSTRG.185137"; transcript_id "MSTRG.185137.61"; exon_number "2";
chr8	StringTie	exon	38413918	38414023	1000	-	.	gene_id "MSTRG.185137"; transcript_id "MSTRG.185137.61"; exon_number "3";
chr8	StringTie	exon	38414152	38414289	1000	-	.	gene_id "MSTRG.185137"; transcript_id "MSTRG.185137.61"; exon_number "4";
chr8	StringTie	exon	38414559	38414629	1000	-	.	gene_id "MSTRG.185137"; transcript_id "MSTRG.185137.61"; exon_number "5";
chr8	StringTie	exon	38414779	38414901	1000	-	.	gene_id "MSTRG.185137"; transcript_id "MSTRG.185137.61"; exon_number "6";
chr8	StringTie	exon	38415870	38416060	1000	-	.	gene_id "MSTRG.185137"; transcript_id "MSTRG.185137.61"; exon_number "7";
chr8	StringTie	exon	38417306	38417416	1000	-	.	gene_id "MSTRG.185137"; transcript_id "MSTRG.185137.61"; exon_number "8";
chr8	StringTie	exon	38417870	38417991	1000	-	.	gene_id "MSTRG.185137"; transcript_id "MSTRG.185137.61"; exon_number "9";
chr8	StringTie	exon	38418228	38419735	1000	-	.	gene_id "MSTRG.185137"; transcript_id "MSTRG.185137.61"; exon_number "10";
chr8	StringTie	exon	38421797	38421941	1000	-	.	gene_id "MSTRG.185137"; transcript_id "MSTRG.185137.61"; exon_number "11";
chr8	StringTie	exon	38424509	38424699	1000	-	.	gene_id "MSTRG.185137"; transcript_id "MSTRG.185137.61"; exon_number "12";
chr8	StringTie	exon	38426122	38426245	1000	-	.	gene_id "MSTRG.185137"; transcript_id "MSTRG.185137.61"; exon_number "13";
chr8	StringTie	exon	38427921	38428093	1000	-	.	gene_id "MSTRG.185137"; transcript_id "MSTRG.185137.61"; exon_number "14";
chr8	StringTie	exon	38428352	38428435	1000	-	.	gene_id "MSTRG.185137"; transcript_id "MSTRG.185137.61"; exon_number "15";
chr8	StringTie	exon	38457356	38457534	1000	-	.	gene_id "MSTRG.185137"; transcript_id "MSTRG.185137.61"; exon_number "16";
chr8	StringTie	exon	38467981	38468745	1000	-	.	gene_id "MSTRG.185137"; transcript_id "MSTRG.185137.61"; exon_number "17";
chr8	StringTie	transcript	38400426	38450709	1000	-	.	gene_id "MSTRG.185137"; transcript_id "MSTRG.185137.62";
chr8	StringTie	exon	38400426	38400788	1000	-	.	gene_id "MSTRG.185137"; transcript_id "MSTRG.185137.62"; exon_number "1";
chr8	StringTie	exon	38410894	38413804	1000	-	.	gene_id "MSTRG.185137"; transcript_id "MSTRG.185137.62"; exon_number "2";
chr8	StringTie	exon	38413918	38414023	1000	-	.	gene_id "MSTRG.185137"; transcript_id "MSTRG.185137.62"; exon_number "3";
chr8	StringTie	exon	38414152	38414289	1000	-	.	gene_id "MSTRG.185137"; transcript_id "MSTRG.185137.62"; exon_number "4";
chr8	StringTie	exon	38414559	38414629	1000	-	.	gene_id "MSTRG.185137"; transcript_id "MSTRG.185137.62"; exon_number "5";
chr8	StringTie	exon	38414779	38414901	1000	-	.	gene_id "MSTRG.185137"; transcript_id "MSTRG.185137.62"; exon_number "6";
chr8	StringTie	exon	38415870	38416060	1000	-	.	gene_id "MSTRG.185137"; transcript_id "MSTRG.185137.62"; exon_number "7";
chr8	StringTie	exon	38417306	38417416	1000	-	.	gene_id "MSTRG.185137"; transcript_id "MSTRG.185137.62"; exon_number "8";
chr8	StringTie	exon	38417870	38417991	1000	-	.	gene_id "MSTRG.185137"; transcript_id "MSTRG.185137.62"; exon_number "9";
chr8	StringTie	exon	38418228	38418373	1000	-	.	gene_id "MSTRG.185137"; transcript_id "MSTRG.185137.62"; exon_number "10";
chr8	StringTie	exon	38419539	38419735	1000	-	.	gene_id "MSTRG.185137"; transcript_id "MSTRG.185137.62"; exon_number "11";
chr8	StringTie	exon	38421797	38421941	1000	-	.	gene_id "MSTRG.185137"; transcript_id "MSTRG.185137.62"; exon_number "12";
chr8	StringTie	exon	38424509	38424699	1000	-	.	gene_id "MSTRG.185137"; transcript_id "MSTRG.185137.62"; exon_number "13";
chr8	StringTie	exon	38426122	38426245	1000	-	.	gene_id "MSTRG.185137"; transcript_id "MSTRG.185137.62"; exon_number "14";
chr8	StringTie	exon	38427921	38428093	1000	-	.	gene_id "MSTRG.185137"; transcript_id "MSTRG.185137.62"; exon_number "15";
chr8	StringTie	exon	38428352	38428435	1000	-	.	gene_id "MSTRG.185137"; transcript_id "MSTRG.185137.62"; exon_number "16";
chr8	StringTie	exon	38429682	38429948	1000	-	.	gene_id "MSTRG.185137"; transcript_id "MSTRG.185137.62"; exon_number "17";
chr8	StringTie	exon	38450499	38450709	1000	-	.	gene_id "MSTRG.185137"; transcript_id "MSTRG.185137.62"; exon_number "18";
chr8	StringTie	transcript	38400426	38467732	1000	-	.	gene_id "MSTRG.185137"; transcript_id "MSTRG.185137.63";
chr8	StringTie	exon	38400426	38400788	1000	-	.	gene_id "MSTRG.185137"; transcript_id "MSTRG.185137.63"; exon_number "1";
chr8	StringTie	exon	38402894	38403095	1000	-	.	gene_id "MSTRG.185137"; transcript_id "MSTRG.185137.63"; exon_number "2";
chr8	StringTie	exon	38410894	38413804	1000	-	.	gene_id "MSTRG.185137"; transcript_id "MSTRG.185137.63"; exon_number "3";
chr8	StringTie	exon	38413918	38414023	1000	-	.	gene_id "MSTRG.185137"; transcript_id "MSTRG.185137.63"; exon_number "4";
chr8	StringTie	exon	38414152	38414289	1000	-	.	gene_id "MSTRG.185137"; transcript_id "MSTRG.185137.63"; exon_number "5";
chr8	StringTie	exon	38414559	38414629	1000	-	.	gene_id "MSTRG.185137"; transcript_id "MSTRG.185137.63"; exon_number "6";
chr8	StringTie	exon	38414779	38414901	1000	-	.	gene_id "MSTRG.185137"; transcript_id "MSTRG.185137.63"; exon_number "7";
chr8	StringTie	exon	38415870	38416060	1000	-	.	gene_id "MSTRG.185137"; transcript_id "MSTRG.185137.63"; exon_number "8";
chr8	StringTie	exon	38417306	38417416	1000	-	.	gene_id "MSTRG.185137"; transcript_id "MSTRG.185137.63"; exon_number "9";
chr8	StringTie	exon	38417870	38417991	1000	-	.	gene_id "MSTRG.185137"; transcript_id "MSTRG.185137.63"; exon_number "10";
chr8	StringTie	exon	38418228	38418373	1000	-	.	gene_id "MSTRG.185137"; transcript_id "MSTRG.185137.63"; exon_number "11";
chr8	StringTie	exon	38419539	38419735	1000	-	.	gene_id "MSTRG.185137"; transcript_id "MSTRG.185137.63"; exon_number "12";
chr8	StringTie	exon	38421797	38421941	1000	-	.	gene_id "MSTRG.185137"; transcript_id "MSTRG.185137.63"; exon_number "13";
chr8	StringTie	exon	38424509	38424699	1000	-	.	gene_id "MSTRG.185137"; transcript_id "MSTRG.185137.63"; exon_number "14";
chr8	StringTie	exon	38426122	38426245	1000	-	.	gene_id "MSTRG.185137"; transcript_id "MSTRG.185137.63"; exon_number "15";
chr8	StringTie	exon	38427921	38428093	1000	-	.	gene_id "MSTRG.185137"; transcript_id "MSTRG.185137.63"; exon_number "16";
chr8	StringTie	exon	38428352	38428435	1000	-	.	gene_id "MSTRG.185137"; transcript_id "MSTRG.185137.63"; exon_number "17";
chr8	StringTie	exon	38429247	38429390	1000	-	.	gene_id "MSTRG.185137"; transcript_id "MSTRG.185137.63"; exon_number "18";
chr8	StringTie	exon	38429682	38429948	1000	-	.	gene_id "MSTRG.185137"; transcript_id "MSTRG.185137.63"; exon_number "19";
chr8	StringTie	exon	38457356	38457534	1000	-	.	gene_id "MSTRG.185137"; transcript_id "MSTRG.185137.63"; exon_number "20";
chr8	StringTie	exon	38458847	38458996	1000	-	.	gene_id "MSTRG.185137"; transcript_id "MSTRG.185137.63"; exon_number "21";
chr8	StringTie	exon	38467672	38467732	1000	-	.	gene_id "MSTRG.185137"; transcript_id "MSTRG.185137.63"; exon_number "22";
chr8	StringTie	transcript	38400430	38468934	1000	-	.	gene_id "MSTRG.185137"; transcript_id "MSTRG.185137.64";
chr8	StringTie	exon	38400430	38400788	1000	-	.	gene_id "MSTRG.185137"; transcript_id "MSTRG.185137.64"; exon_number "1";
chr8	StringTie	exon	38410894	38413804	1000	-	.	gene_id "MSTRG.185137"; transcript_id "MSTRG.185137.64"; exon_number "2";
chr8	StringTie	exon	38413918	38414023	1000	-	.	gene_id "MSTRG.185137"; transcript_id "MSTRG.185137.64"; exon_number "3";
chr8	StringTie	exon	38414152	38414289	1000	-	.	gene_id "MSTRG.185137"; transcript_id "MSTRG.185137.64"; exon_number "4";
chr8	StringTie	exon	38414559	38414629	1000	-	.	gene_id "MSTRG.185137"; transcript_id "MSTRG.185137.64"; exon_number "5";
chr8	StringTie	exon	38414779	38414901	1000	-	.	gene_id "MSTRG.185137"; transcript_id "MSTRG.185137.64"; exon_number "6";
chr8	StringTie	exon	38415870	38416060	1000	-	.	gene_id "MSTRG.185137"; transcript_id "MSTRG.185137.64"; exon_number "7";
chr8	StringTie	exon	38417306	38417416	1000	-	.	gene_id "MSTRG.185137"; transcript_id "MSTRG.185137.64"; exon_number "8";
chr8	StringTie	exon	38417870	38417991	1000	-	.	gene_id "MSTRG.185137"; transcript_id "MSTRG.185137.64"; exon_number "9";
chr8	StringTie	exon	38418228	38418373	1000	-	.	gene_id "MSTRG.185137"; transcript_id "MSTRG.185137.64"; exon_number "10";
chr8	StringTie	exon	38419539	38419735	1000	-	.	gene_id "MSTRG.185137"; transcript_id "MSTRG.185137.64"; exon_number "11";
chr8	StringTie	exon	38421797	38421941	1000	-	.	gene_id "MSTRG.185137"; transcript_id "MSTRG.185137.64"; exon_number "12";
chr8	StringTie	exon	38424509	38424699	1000	-	.	gene_id "MSTRG.185137"; transcript_id "MSTRG.185137.64"; exon_number "13";
chr8	StringTie	exon	38426122	38426245	1000	-	.	gene_id "MSTRG.185137"; transcript_id "MSTRG.185137.64"; exon_number "14";
chr8	StringTie	exon	38427921	38428093	1000	-	.	gene_id "MSTRG.185137"; transcript_id "MSTRG.185137.64"; exon_number "15";
chr8	StringTie	exon	38428352	38428435	1000	-	.	gene_id "MSTRG.185137"; transcript_id "MSTRG.185137.64"; exon_number "16";
chr8	StringTie	exon	38440306	38440373	1000	-	.	gene_id "MSTRG.185137"; transcript_id "MSTRG.185137.64"; exon_number "17";
chr8	StringTie	exon	38457356	38457534	1000	-	.	gene_id "MSTRG.185137"; transcript_id "MSTRG.185137.64"; exon_number "18";
chr8	StringTie	exon	38467981	38468934	1000	-	.	gene_id "MSTRG.185137"; transcript_id "MSTRG.185137.64"; exon_number "19";
chr8	StringTie	transcript	38400430	38468634	1000	-	.	gene_id "MSTRG.185137"; transcript_id "MSTRG.185137.65";
chr8	StringTie	exon	38400430	38400519	1000	-	.	gene_id "MSTRG.185137"; transcript_id "MSTRG.185137.65"; exon_number "1";
chr8	StringTie	exon	38401560	38401636	1000	-	.	gene_id "MSTRG.185137"; transcript_id "MSTRG.185137.65"; exon_number "2";
chr8	StringTie	exon	38410894	38413804	1000	-	.	gene_id "MSTRG.185137"; transcript_id "MSTRG.185137.65"; exon_number "3";
chr8	StringTie	exon	38413918	38414023	1000	-	.	gene_id "MSTRG.185137"; transcript_id "MSTRG.185137.65"; exon_number "4";
chr8	StringTie	exon	38414152	38414289	1000	-	.	gene_id "MSTRG.185137"; transcript_id "MSTRG.185137.65"; exon_number "5";
chr8	StringTie	exon	38414559	38414629	1000	-	.	gene_id "MSTRG.185137"; transcript_id "MSTRG.185137.65"; exon_number "6";
chr8	StringTie	exon	38414779	38414901	1000	-	.	gene_id "MSTRG.185137"; transcript_id "MSTRG.185137.65"; exon_number "7";
chr8	StringTie	exon	38415870	38416060	1000	-	.	gene_id "MSTRG.185137"; transcript_id "MSTRG.185137.65"; exon_number "8";
chr8	StringTie	exon	38417306	38417416	1000	-	.	gene_id "MSTRG.185137"; transcript_id "MSTRG.185137.65"; exon_number "9";
chr8	StringTie	exon	38417870	38417991	1000	-	.	gene_id "MSTRG.185137"; transcript_id "MSTRG.185137.65"; exon_number "10";
chr8	StringTie	exon	38418228	38418373	1000	-	.	gene_id "MSTRG.185137"; transcript_id "MSTRG.185137.65"; exon_number "11";
chr8	StringTie	exon	38419539	38419735	1000	-	.	gene_id "MSTRG.185137"; transcript_id "MSTRG.185137.65"; exon_number "12";
chr8	StringTie	exon	38421797	38421941	1000	-	.	gene_id "MSTRG.185137"; transcript_id "MSTRG.185137.65"; exon_number "13";
chr8	StringTie	exon	38424509	38424699	1000	-	.	gene_id "MSTRG.185137"; transcript_id "MSTRG.185137.65"; exon_number "14";
chr8	StringTie	exon	38426122	38426245	1000	-	.	gene_id "MSTRG.185137"; transcript_id "MSTRG.185137.65"; exon_number "15";
chr8	StringTie	exon	38427921	38428093	1000	-	.	gene_id "MSTRG.185137"; transcript_id "MSTRG.185137.65"; exon_number "16";
chr8	StringTie	exon	38428352	38428435	1000	-	.	gene_id "MSTRG.185137"; transcript_id "MSTRG.185137.65"; exon_number "17";
chr8	StringTie	exon	38429682	38429948	1000	-	.	gene_id "MSTRG.185137"; transcript_id "MSTRG.185137.65"; exon_number "18";
chr8	StringTie	exon	38457356	38457534	1000	-	.	gene_id "MSTRG.185137"; transcript_id "MSTRG.185137.65"; exon_number "19";
chr8	StringTie	exon	38467981	38468634	1000	-	.	gene_id "MSTRG.185137"; transcript_id "MSTRG.185137.65"; exon_number "20";
chr8	StringTie	transcript	38400432	38468150	1000	-	.	gene_id "MSTRG.185137"; transcript_id "MSTRG.185137.66";
chr8	StringTie	exon	38400432	38400788	1000	-	.	gene_id "MSTRG.185137"; transcript_id "MSTRG.185137.66"; exon_number "1";
chr8	StringTie	exon	38410894	38413804	1000	-	.	gene_id "MSTRG.185137"; transcript_id "MSTRG.185137.66"; exon_number "2";
chr8	StringTie	exon	38413918	38414023	1000	-	.	gene_id "MSTRG.185137"; transcript_id "MSTRG.185137.66"; exon_number "3";
chr8	StringTie	exon	38414152	38414289	1000	-	.	gene_id "MSTRG.185137"; transcript_id "MSTRG.185137.66"; exon_number "4";
chr8	StringTie	exon	38414559	38414629	1000	-	.	gene_id "MSTRG.185137"; transcript_id "MSTRG.185137.66"; exon_number "5";
chr8	StringTie	exon	38414779	38414901	1000	-	.	gene_id "MSTRG.185137"; transcript_id "MSTRG.185137.66"; exon_number "6";
chr8	StringTie	exon	38415870	38416060	1000	-	.	gene_id "MSTRG.185137"; transcript_id "MSTRG.185137.66"; exon_number "7";
chr8	StringTie	exon	38417306	38417416	1000	-	.	gene_id "MSTRG.185137"; transcript_id "MSTRG.185137.66"; exon_number "8";
chr8	StringTie	exon	38417870	38417991	1000	-	.	gene_id "MSTRG.185137"; transcript_id "MSTRG.185137.66"; exon_number "9";
chr8	StringTie	exon	38418228	38418373	1000	-	.	gene_id "MSTRG.185137"; transcript_id "MSTRG.185137.66"; exon_number "10";
chr8	StringTie	exon	38419539	38419735	1000	-	.	gene_id "MSTRG.185137"; transcript_id "MSTRG.185137.66"; exon_number "11";
chr8	StringTie	exon	38421797	38421941	1000	-	.	gene_id "MSTRG.185137"; transcript_id "MSTRG.185137.66"; exon_number "12";
chr8	StringTie	exon	38424509	38424699	1000	-	.	gene_id "MSTRG.185137"; transcript_id "MSTRG.185137.66"; exon_number "13";
chr8	StringTie	exon	38426122	38426245	1000	-	.	gene_id "MSTRG.185137"; transcript_id "MSTRG.185137.66"; exon_number "14";
chr8	StringTie	exon	38427921	38428093	1000	-	.	gene_id "MSTRG.185137"; transcript_id "MSTRG.185137.66"; exon_number "15";
chr8	StringTie	exon	38428346	38428435	1000	-	.	gene_id "MSTRG.185137"; transcript_id "MSTRG.185137.66"; exon_number "16";
chr8	StringTie	exon	38429247	38429390	1000	-	.	gene_id "MSTRG.185137"; transcript_id "MSTRG.185137.66"; exon_number "17";
chr8	StringTie	exon	38429682	38429948	1000	-	.	gene_id "MSTRG.185137"; transcript_id "MSTRG.185137.66"; exon_number "18";
chr8	StringTie	exon	38457356	38457534	1000	-	.	gene_id "MSTRG.185137"; transcript_id "MSTRG.185137.66"; exon_number "19";
chr8	StringTie	exon	38467981	38468150	1000	-	.	gene_id "MSTRG.185137"; transcript_id "MSTRG.185137.66"; exon_number "20";
chr8	StringTie	transcript	38400442	38467712	1000	-	.	gene_id "MSTRG.185137"; transcript_id "MSTRG.185137.67";
chr8	StringTie	exon	38400442	38400788	1000	-	.	gene_id "MSTRG.185137"; transcript_id "MSTRG.185137.67"; exon_number "1";
chr8	StringTie	exon	38410894	38412595	1000	-	.	gene_id "MSTRG.185137"; transcript_id "MSTRG.185137.67"; exon_number "2";
chr8	StringTie	exon	38413918	38414023	1000	-	.	gene_id "MSTRG.185137"; transcript_id "MSTRG.185137.67"; exon_number "3";
chr8	StringTie	exon	38414152	38414289	1000	-	.	gene_id "MSTRG.185137"; transcript_id "MSTRG.185137.67"; exon_number "4";
chr8	StringTie	exon	38414559	38414629	1000	-	.	gene_id "MSTRG.185137"; transcript_id "MSTRG.185137.67"; exon_number "5";
chr8	StringTie	exon	38414779	38414901	1000	-	.	gene_id "MSTRG.185137"; transcript_id "MSTRG.185137.67"; exon_number "6";
chr8	StringTie	exon	38415845	38416060	1000	-	.	gene_id "MSTRG.185137"; transcript_id "MSTRG.185137.67"; exon_number "7";
chr8	StringTie	exon	38417306	38419735	1000	-	.	gene_id "MSTRG.185137"; transcript_id "MSTRG.185137.67"; exon_number "8";
chr8	StringTie	exon	38421797	38421941	1000	-	.	gene_id "MSTRG.185137"; transcript_id "MSTRG.185137.67"; exon_number "9";
chr8	StringTie	exon	38424509	38424699	1000	-	.	gene_id "MSTRG.185137"; transcript_id "MSTRG.185137.67"; exon_number "10";
chr8	StringTie	exon	38426122	38426245	1000	-	.	gene_id "MSTRG.185137"; transcript_id "MSTRG.185137.67"; exon_number "11";
chr8	StringTie	exon	38427921	38428093	1000	-	.	gene_id "MSTRG.185137"; transcript_id "MSTRG.185137.67"; exon_number "12";
chr8	StringTie	exon	38428346	38428435	1000	-	.	gene_id "MSTRG.185137"; transcript_id "MSTRG.185137.67"; exon_number "13";
chr8	StringTie	exon	38429682	38429948	1000	-	.	gene_id "MSTRG.185137"; transcript_id "MSTRG.185137.67"; exon_number "14";
chr8	StringTie	exon	38457356	38457534	1000	-	.	gene_id "MSTRG.185137"; transcript_id "MSTRG.185137.67"; exon_number "15";
chr8	StringTie	exon	38458847	38458984	1000	-	.	gene_id "MSTRG.185137"; transcript_id "MSTRG.185137.67"; exon_number "16";
chr8	StringTie	exon	38467672	38467712	1000	-	.	gene_id "MSTRG.185137"; transcript_id "MSTRG.185137.67"; exon_number "17";
chr8	StringTie	transcript	38400450	38468924	1000	-	.	gene_id "MSTRG.185137"; transcript_id "MSTRG.185137.68";
chr8	StringTie	exon	38400450	38400788	1000	-	.	gene_id "MSTRG.185137"; transcript_id "MSTRG.185137.68"; exon_number "1";
chr8	StringTie	exon	38410894	38413804	1000	-	.	gene_id "MSTRG.185137"; transcript_id "MSTRG.185137.68"; exon_number "2";
chr8	StringTie	exon	38413918	38414023	1000	-	.	gene_id "MSTRG.185137"; transcript_id "MSTRG.185137.68"; exon_number "3";
chr8	StringTie	exon	38414152	38414289	1000	-	.	gene_id "MSTRG.185137"; transcript_id "MSTRG.185137.68"; exon_number "4";
chr8	StringTie	exon	38414559	38414629	1000	-	.	gene_id "MSTRG.185137"; transcript_id "MSTRG.185137.68"; exon_number "5";
chr8	StringTie	exon	38414779	38414901	1000	-	.	gene_id "MSTRG.185137"; transcript_id "MSTRG.185137.68"; exon_number "6";
chr8	StringTie	exon	38415870	38416060	1000	-	.	gene_id "MSTRG.185137"; transcript_id "MSTRG.185137.68"; exon_number "7";
```
