## Additional File 7 - TCGA transcript assembly for "Widespread 3’ UTR splicing regulates expression of oncogene transcripts in sequence-dependent and independent manners": all_tissues_agg-agg-agg.gtf (part 863 of 2216)

```
chr8	StringTie	exon	38417306	38417416	1000	-	.	gene_id "MSTRG.185137"; transcript_id "MSTRG.185137.68"; exon_number "8";
chr8	StringTie	exon	38417870	38417991	1000	-	.	gene_id "MSTRG.185137"; transcript_id "MSTRG.185137.68"; exon_number "9";
chr8	StringTie	exon	38418228	38418373	1000	-	.	gene_id "MSTRG.185137"; transcript_id "MSTRG.185137.68"; exon_number "10";
chr8	StringTie	exon	38419539	38419735	1000	-	.	gene_id "MSTRG.185137"; transcript_id "MSTRG.185137.68"; exon_number "11";
chr8	StringTie	exon	38421797	38421941	1000	-	.	gene_id "MSTRG.185137"; transcript_id "MSTRG.185137.68"; exon_number "12";
chr8	StringTie	exon	38424509	38424699	1000	-	.	gene_id "MSTRG.185137"; transcript_id "MSTRG.185137.68"; exon_number "13";
chr8	StringTie	exon	38426122	38426245	1000	-	.	gene_id "MSTRG.185137"; transcript_id "MSTRG.185137.68"; exon_number "14";
chr8	StringTie	exon	38427921	38428093	1000	-	.	gene_id "MSTRG.185137"; transcript_id "MSTRG.185137.68"; exon_number "15";
chr8	StringTie	exon	38428352	38428435	1000	-	.	gene_id "MSTRG.185137"; transcript_id "MSTRG.185137.68"; exon_number "16";
chr8	StringTie	exon	38429682	38429948	1000	-	.	gene_id "MSTRG.185137"; transcript_id "MSTRG.185137.68"; exon_number "17";
chr8	StringTie	exon	38440306	38443492	1000	-	.	gene_id "MSTRG.185137"; transcript_id "MSTRG.185137.68"; exon_number "18";
chr8	StringTie	exon	38457356	38457534	1000	-	.	gene_id "MSTRG.185137"; transcript_id "MSTRG.185137.68"; exon_number "19";
chr8	StringTie	exon	38467981	38468924	1000	-	.	gene_id "MSTRG.185137"; transcript_id "MSTRG.185137.68"; exon_number "20";
chr8	StringTie	transcript	38400472	38468658	1000	-	.	gene_id "MSTRG.185137"; transcript_id "MSTRG.185137.69";
chr8	StringTie	exon	38400472	38400788	1000	-	.	gene_id "MSTRG.185137"; transcript_id "MSTRG.185137.69"; exon_number "1";
chr8	StringTie	exon	38410894	38413804	1000	-	.	gene_id "MSTRG.185137"; transcript_id "MSTRG.185137.69"; exon_number "2";
chr8	StringTie	exon	38413918	38414023	1000	-	.	gene_id "MSTRG.185137"; transcript_id "MSTRG.185137.69"; exon_number "3";
chr8	StringTie	exon	38414152	38414289	1000	-	.	gene_id "MSTRG.185137"; transcript_id "MSTRG.185137.69"; exon_number "4";
chr8	StringTie	exon	38414559	38414629	1000	-	.	gene_id "MSTRG.185137"; transcript_id "MSTRG.185137.69"; exon_number "5";
chr8	StringTie	exon	38414779	38414901	1000	-	.	gene_id "MSTRG.185137"; transcript_id "MSTRG.185137.69"; exon_number "6";
chr8	StringTie	exon	38415870	38416060	1000	-	.	gene_id "MSTRG.185137"; transcript_id "MSTRG.185137.69"; exon_number "7";
chr8	StringTie	exon	38417306	38417416	1000	-	.	gene_id "MSTRG.185137"; transcript_id "MSTRG.185137.69"; exon_number "8";
chr8	StringTie	exon	38417870	38417991	1000	-	.	gene_id "MSTRG.185137"; transcript_id "MSTRG.185137.69"; exon_number "9";
chr8	StringTie	exon	38418228	38418373	1000	-	.	gene_id "MSTRG.185137"; transcript_id "MSTRG.185137.69"; exon_number "10";
chr8	StringTie	exon	38419533	38419735	1000	-	.	gene_id "MSTRG.185137"; transcript_id "MSTRG.185137.69"; exon_number "11";
chr8	StringTie	exon	38421797	38421941	1000	-	.	gene_id "MSTRG.185137"; transcript_id "MSTRG.185137.69"; exon_number "12";
chr8	StringTie	exon	38424509	38424699	1000	-	.	gene_id "MSTRG.185137"; transcript_id "MSTRG.185137.69"; exon_number "13";
chr8	StringTie	exon	38426122	38426245	1000	-	.	gene_id "MSTRG.185137"; transcript_id "MSTRG.185137.69"; exon_number "14";
chr8	StringTie	exon	38427921	38428093	1000	-	.	gene_id "MSTRG.185137"; transcript_id "MSTRG.185137.69"; exon_number "15";
chr8	StringTie	exon	38428352	38428435	1000	-	.	gene_id "MSTRG.185137"; transcript_id "MSTRG.185137.69"; exon_number "16";
chr8	StringTie	exon	38429682	38429948	1000	-	.	gene_id "MSTRG.185137"; transcript_id "MSTRG.185137.69"; exon_number "17";
chr8	StringTie	exon	38440306	38440448	1000	-	.	gene_id "MSTRG.185137"; transcript_id "MSTRG.185137.69"; exon_number "18";
chr8	StringTie	exon	38443277	38443492	1000	-	.	gene_id "MSTRG.185137"; transcript_id "MSTRG.185137.69"; exon_number "19";
chr8	StringTie	exon	38457356	38457534	1000	-	.	gene_id "MSTRG.185137"; transcript_id "MSTRG.185137.69"; exon_number "20";
chr8	StringTie	exon	38467981	38468658	1000	-	.	gene_id "MSTRG.185137"; transcript_id "MSTRG.185137.69"; exon_number "21";
chr8	StringTie	transcript	38400107	38468733	1000	-	.	gene_id "MSTRG.185137"; transcript_id "MSTRG.185137.7";
chr8	StringTie	exon	38400107	38400788	1000	-	.	gene_id "MSTRG.185137"; transcript_id "MSTRG.185137.7"; exon_number "1";
chr8	StringTie	exon	38401560	38401636	1000	-	.	gene_id "MSTRG.185137"; transcript_id "MSTRG.185137.7"; exon_number "2";
chr8	StringTie	exon	38402894	38403095	1000	-	.	gene_id "MSTRG.185137"; transcript_id "MSTRG.185137.7"; exon_number "3";
chr8	StringTie	exon	38410894	38413804	1000	-	.	gene_id "MSTRG.185137"; transcript_id "MSTRG.185137.7"; exon_number "4";
chr8	StringTie	exon	38413918	38414023	1000	-	.	gene_id "MSTRG.185137"; transcript_id "MSTRG.185137.7"; exon_number "5";
chr8	StringTie	exon	38414152	38414289	1000	-	.	gene_id "MSTRG.185137"; transcript_id "MSTRG.185137.7"; exon_number "6";
chr8	StringTie	exon	38414559	38414629	1000	-	.	gene_id "MSTRG.185137"; transcript_id "MSTRG.185137.7"; exon_number "7";
chr8	StringTie	exon	38414779	38414901	1000	-	.	gene_id "MSTRG.185137"; transcript_id "MSTRG.185137.7"; exon_number "8";
chr8	StringTie	exon	38415870	38416060	1000	-	.	gene_id "MSTRG.185137"; transcript_id "MSTRG.185137.7"; exon_number "9";
chr8	StringTie	exon	38417306	38417416	1000	-	.	gene_id "MSTRG.185137"; transcript_id "MSTRG.185137.7"; exon_number "10";
chr8	StringTie	exon	38417870	38417991	1000	-	.	gene_id "MSTRG.185137"; transcript_id "MSTRG.185137.7"; exon_number "11";
chr8	StringTie	exon	38418228	38418373	1000	-	.	gene_id "MSTRG.185137"; transcript_id "MSTRG.185137.7"; exon_number "12";
chr8	StringTie	exon	38419539	38419735	1000	-	.	gene_id "MSTRG.185137"; transcript_id "MSTRG.185137.7"; exon_number "13";
chr8	StringTie	exon	38421797	38421941	1000	-	.	gene_id "MSTRG.185137"; transcript_id "MSTRG.185137.7"; exon_number "14";
chr8	StringTie	exon	38424509	38424699	1000	-	.	gene_id "MSTRG.185137"; transcript_id "MSTRG.185137.7"; exon_number "15";
chr8	StringTie	exon	38426122	38426245	1000	-	.	gene_id "MSTRG.185137"; transcript_id "MSTRG.185137.7"; exon_number "16";
chr8	StringTie	exon	38427921	38428093	1000	-	.	gene_id "MSTRG.185137"; transcript_id "MSTRG.185137.7"; exon_number "17";
chr8	StringTie	exon	38428352	38428435	1000	-	.	gene_id "MSTRG.185137"; transcript_id "MSTRG.185137.7"; exon_number "18";
chr8	StringTie	exon	38429682	38429948	1000	-	.	gene_id "MSTRG.185137"; transcript_id "MSTRG.185137.7"; exon_number "19";
chr8	StringTie	exon	38440306	38440373	1000	-	.	gene_id "MSTRG.185137"; transcript_id "MSTRG.185137.7"; exon_number "20";
chr8	StringTie	exon	38457356	38457534	1000	-	.	gene_id "MSTRG.185137"; transcript_id "MSTRG.185137.7"; exon_number "21";
chr8	StringTie	exon	38467981	38468733	1000	-	.	gene_id "MSTRG.185137"; transcript_id "MSTRG.185137.7"; exon_number "22";
chr8	StringTie	transcript	38400483	38468787	1000	-	.	gene_id "MSTRG.185137"; transcript_id "MSTRG.185137.70";
chr8	StringTie	exon	38400483	38400519	1000	-	.	gene_id "MSTRG.185137"; transcript_id "MSTRG.185137.70"; exon_number "1";
chr8	StringTie	exon	38410894	38413804	1000	-	.	gene_id "MSTRG.185137"; transcript_id "MSTRG.185137.70"; exon_number "2";
chr8	StringTie	exon	38413918	38414023	1000	-	.	gene_id "MSTRG.185137"; transcript_id "MSTRG.185137.70"; exon_number "3";
chr8	StringTie	exon	38414152	38414289	1000	-	.	gene_id "MSTRG.185137"; transcript_id "MSTRG.185137.70"; exon_number "4";
chr8	StringTie	exon	38414559	38414629	1000	-	.	gene_id "MSTRG.185137"; transcript_id "MSTRG.185137.70"; exon_number "5";
chr8	StringTie	exon	38414779	38414901	1000	-	.	gene_id "MSTRG.185137"; transcript_id "MSTRG.185137.70"; exon_number "6";
chr8	StringTie	exon	38415870	38416060	1000	-	.	gene_id "MSTRG.185137"; transcript_id "MSTRG.185137.70"; exon_number "7";
chr8	StringTie	exon	38417306	38417416	1000	-	.	gene_id "MSTRG.185137"; transcript_id "MSTRG.185137.70"; exon_number "8";
chr8	StringTie	exon	38417870	38417991	1000	-	.	gene_id "MSTRG.185137"; transcript_id "MSTRG.185137.70"; exon_number "9";
chr8	StringTie	exon	38418228	38418373	1000	-	.	gene_id "MSTRG.185137"; transcript_id "MSTRG.185137.70"; exon_number "10";
chr8	StringTie	exon	38419539	38419735	1000	-	.	gene_id "MSTRG.185137"; transcript_id "MSTRG.185137.70"; exon_number "11";
chr8	StringTie	exon	38421797	38421941	1000	-	.	gene_id "MSTRG.185137"; transcript_id "MSTRG.185137.70"; exon_number "12";
chr8	StringTie	exon	38424509	38424699	1000	-	.	gene_id "MSTRG.185137"; transcript_id "MSTRG.185137.70"; exon_number "13";
chr8	StringTie	exon	38426122	38426245	1000	-	.	gene_id "MSTRG.185137"; transcript_id "MSTRG.185137.70"; exon_number "14";
chr8	StringTie	exon	38427921	38428093	1000	-	.	gene_id "MSTRG.185137"; transcript_id "MSTRG.185137.70"; exon_number "15";
chr8	StringTie	exon	38428352	38428435	1000	-	.	gene_id "MSTRG.185137"; transcript_id "MSTRG.185137.70"; exon_number "16";
chr8	StringTie	exon	38429682	38429948	1000	-	.	gene_id "MSTRG.185137"; transcript_id "MSTRG.185137.70"; exon_number "17";
chr8	StringTie	exon	38443397	38443492	1000	-	.	gene_id "MSTRG.185137"; transcript_id "MSTRG.185137.70"; exon_number "18";
chr8	StringTie	exon	38457356	38457534	1000	-	.	gene_id "MSTRG.185137"; transcript_id "MSTRG.185137.70"; exon_number "19";
chr8	StringTie	exon	38467981	38468787	1000	-	.	gene_id "MSTRG.185137"; transcript_id "MSTRG.185137.70"; exon_number "20";
chr8	StringTie	transcript	38400488	38468639	1000	-	.	gene_id "MSTRG.185137"; transcript_id "MSTRG.185137.71";
chr8	StringTie	exon	38400488	38400788	1000	-	.	gene_id "MSTRG.185137"; transcript_id "MSTRG.185137.71"; exon_number "1";
chr8	StringTie	exon	38401560	38401636	1000	-	.	gene_id "MSTRG.185137"; transcript_id "MSTRG.185137.71"; exon_number "2";
chr8	StringTie	exon	38410894	38413804	1000	-	.	gene_id "MSTRG.185137"; transcript_id "MSTRG.185137.71"; exon_number "3";
chr8	StringTie	exon	38413918	38414023	1000	-	.	gene_id "MSTRG.185137"; transcript_id "MSTRG.185137.71"; exon_number "4";
chr8	StringTie	exon	38414152	38414289	1000	-	.	gene_id "MSTRG.185137"; transcript_id "MSTRG.185137.71"; exon_number "5";
chr8	StringTie	exon	38414559	38414629	1000	-	.	gene_id "MSTRG.185137"; transcript_id "MSTRG.185137.71"; exon_number "6";
chr8	StringTie	exon	38414779	38414901	1000	-	.	gene_id "MSTRG.185137"; transcript_id "MSTRG.185137.71"; exon_number "7";
chr8	StringTie	exon	38415870	38416060	1000	-	.	gene_id "MSTRG.185137"; transcript_id "MSTRG.185137.71"; exon_number "8";
chr8	StringTie	exon	38417306	38417416	1000	-	.	gene_id "MSTRG.185137"; transcript_id "MSTRG.185137.71"; exon_number "9";
chr8	StringTie	exon	38417870	38417991	1000	-	.	gene_id "MSTRG.185137"; transcript_id "MSTRG.185137.71"; exon_number "10";
chr8	StringTie	exon	38418228	38418373	1000	-	.	gene_id "MSTRG.185137"; transcript_id "MSTRG.185137.71"; exon_number "11";
chr8	StringTie	exon	38419533	38419735	1000	-	.	gene_id "MSTRG.185137"; transcript_id "MSTRG.185137.71"; exon_number "12";
chr8	StringTie	exon	38421797	38421941	1000	-	.	gene_id "MSTRG.185137"; transcript_id "MSTRG.185137.71"; exon_number "13";
chr8	StringTie	exon	38424509	38424699	1000	-	.	gene_id "MSTRG.185137"; transcript_id "MSTRG.185137.71"; exon_number "14";
chr8	StringTie	exon	38426122	38426245	1000	-	.	gene_id "MSTRG.185137"; transcript_id "MSTRG.185137.71"; exon_number "15";
chr8	StringTie	exon	38427921	38428093	1000	-	.	gene_id "MSTRG.185137"; transcript_id "MSTRG.185137.71"; exon_number "16";
chr8	StringTie	exon	38428352	38428435	1000	-	.	gene_id "MSTRG.185137"; transcript_id "MSTRG.185137.71"; exon_number "17";
chr8	StringTie	exon	38429682	38429948	1000	-	.	gene_id "MSTRG.185137"; transcript_id "MSTRG.185137.71"; exon_number "18";
chr8	StringTie	exon	38440306	38440373	1000	-	.	gene_id "MSTRG.185137"; transcript_id "MSTRG.185137.71"; exon_number "19";
chr8	StringTie	exon	38457356	38457534	1000	-	.	gene_id "MSTRG.185137"; transcript_id "MSTRG.185137.71"; exon_number "20";
chr8	StringTie	exon	38461096	38461255	1000	-	.	gene_id "MSTRG.185137"; transcript_id "MSTRG.185137.71"; exon_number "21";
chr8	StringTie	exon	38467981	38468639	1000	-	.	gene_id "MSTRG.185137"; transcript_id "MSTRG.185137.71"; exon_number "22";
chr8	StringTie	transcript	38400503	38468904	1000	-	.	gene_id "MSTRG.185137"; transcript_id "MSTRG.185137.72";
chr8	StringTie	exon	38400503	38400788	1000	-	.	gene_id "MSTRG.185137"; transcript_id "MSTRG.185137.72"; exon_number "1";
chr8	StringTie	exon	38410894	38413804	1000	-	.	gene_id "MSTRG.185137"; transcript_id "MSTRG.185137.72"; exon_number "2";
chr8	StringTie	exon	38413918	38414023	1000	-	.	gene_id "MSTRG.185137"; transcript_id "MSTRG.185137.72"; exon_number "3";
chr8	StringTie	exon	38414152	38414289	1000	-	.	gene_id "MSTRG.185137"; transcript_id "MSTRG.185137.72"; exon_number "4";
chr8	StringTie	exon	38414559	38414629	1000	-	.	gene_id "MSTRG.185137"; transcript_id "MSTRG.185137.72"; exon_number "5";
chr8	StringTie	exon	38414779	38414901	1000	-	.	gene_id "MSTRG.185137"; transcript_id "MSTRG.185137.72"; exon_number "6";
chr8	StringTie	exon	38415870	38416060	1000	-	.	gene_id "MSTRG.185137"; transcript_id "MSTRG.185137.72"; exon_number "7";
chr8	StringTie	exon	38417306	38417416	1000	-	.	gene_id "MSTRG.185137"; transcript_id "MSTRG.185137.72"; exon_number "8";
chr8	StringTie	exon	38417870	38417991	1000	-	.	gene_id "MSTRG.185137"; transcript_id "MSTRG.185137.72"; exon_number "9";
chr8	StringTie	exon	38418228	38419735	1000	-	.	gene_id "MSTRG.185137"; transcript_id "MSTRG.185137.72"; exon_number "10";
chr8	StringTie	exon	38421797	38421941	1000	-	.	gene_id "MSTRG.185137"; transcript_id "MSTRG.185137.72"; exon_number "11";
chr8	StringTie	exon	38424509	38424699	1000	-	.	gene_id "MSTRG.185137"; transcript_id "MSTRG.185137.72"; exon_number "12";
chr8	StringTie	exon	38426122	38426245	1000	-	.	gene_id "MSTRG.185137"; transcript_id "MSTRG.185137.72"; exon_number "13";
chr8	StringTie	exon	38427921	38428093	1000	-	.	gene_id "MSTRG.185137"; transcript_id "MSTRG.185137.72"; exon_number "14";
chr8	StringTie	exon	38428346	38428435	1000	-	.	gene_id "MSTRG.185137"; transcript_id "MSTRG.185137.72"; exon_number "15";
chr8	StringTie	exon	38429682	38429948	1000	-	.	gene_id "MSTRG.185137"; transcript_id "MSTRG.185137.72"; exon_number "16";
chr8	StringTie	exon	38440306	38440373	1000	-	.	gene_id "MSTRG.185137"; transcript_id "MSTRG.185137.72"; exon_number "17";
chr8	StringTie	exon	38457356	38457534	1000	-	.	gene_id "MSTRG.185137"; transcript_id "MSTRG.185137.72"; exon_number "18";
chr8	StringTie	exon	38461096	38461255	1000	-	.	gene_id "MSTRG.185137"; transcript_id "MSTRG.185137.72"; exon_number "19";
chr8	StringTie	exon	38467981	38468904	1000	-	.	gene_id "MSTRG.185137"; transcript_id "MSTRG.185137.72"; exon_number "20";
chr8	StringTie	transcript	38400504	38468566	1000	-	.	gene_id "MSTRG.185137"; transcript_id "MSTRG.185137.73";
chr8	StringTie	exon	38400504	38400519	1000	-	.	gene_id "MSTRG.185137"; transcript_id "MSTRG.185137.73"; exon_number "1";
chr8	StringTie	exon	38410894	38413804	1000	-	.	gene_id "MSTRG.185137"; transcript_id "MSTRG.185137.73"; exon_number "2";
chr8	StringTie	exon	38413918	38414023	1000	-	.	gene_id "MSTRG.185137"; transcript_id "MSTRG.185137.73"; exon_number "3";
chr8	StringTie	exon	38414152	38414289	1000	-	.	gene_id "MSTRG.185137"; transcript_id "MSTRG.185137.73"; exon_number "4";
chr8	StringTie	exon	38414559	38414629	1000	-	.	gene_id "MSTRG.185137"; transcript_id "MSTRG.185137.73"; exon_number "5";
chr8	StringTie	exon	38414779	38414901	1000	-	.	gene_id "MSTRG.185137"; transcript_id "MSTRG.185137.73"; exon_number "6";
chr8	StringTie	exon	38415870	38416060	1000	-	.	gene_id "MSTRG.185137"; transcript_id "MSTRG.185137.73"; exon_number "7";
chr8	StringTie	exon	38417306	38417416	1000	-	.	gene_id "MSTRG.185137"; transcript_id "MSTRG.185137.73"; exon_number "8";
chr8	StringTie	exon	38417870	38417991	1000	-	.	gene_id "MSTRG.185137"; transcript_id "MSTRG.185137.73"; exon_number "9";
chr8	StringTie	exon	38418228	38418373	1000	-	.	gene_id "MSTRG.185137"; transcript_id "MSTRG.185137.73"; exon_number "10";
chr8	StringTie	exon	38419539	38419735	1000	-	.	gene_id "MSTRG.185137"; transcript_id "MSTRG.185137.73"; exon_number "11";
chr8	StringTie	exon	38421797	38421941	1000	-	.	gene_id "MSTRG.185137"; transcript_id "MSTRG.185137.73"; exon_number "12";
chr8	StringTie	exon	38424509	38424699	1000	-	.	gene_id "MSTRG.185137"; transcript_id "MSTRG.185137.73"; exon_number "13";
chr8	StringTie	exon	38426122	38426245	1000	-	.	gene_id "MSTRG.185137"; transcript_id "MSTRG.185137.73"; exon_number "14";
chr8	StringTie	exon	38427921	38428093	1000	-	.	gene_id "MSTRG.185137"; transcript_id "MSTRG.185137.73"; exon_number "15";
chr8	StringTie	exon	38428352	38428435	1000	-	.	gene_id "MSTRG.185137"; transcript_id "MSTRG.185137.73"; exon_number "16";
chr8	StringTie	exon	38429682	38429948	1000	-	.	gene_id "MSTRG.185137"; transcript_id "MSTRG.185137.73"; exon_number "17";
chr8	StringTie	exon	38440306	38440373	1000	-	.	gene_id "MSTRG.185137"; transcript_id "MSTRG.185137.73"; exon_number "18";
chr8	StringTie	exon	38457356	38457534	1000	-	.	gene_id "MSTRG.185137"; transcript_id "MSTRG.185137.73"; exon_number "19";
chr8	StringTie	exon	38467981	38468566	1000	-	.	gene_id "MSTRG.185137"; transcript_id "MSTRG.185137.73"; exon_number "20";
chr8	StringTie	transcript	38400536	38468635	1000	-	.	gene_id "MSTRG.185137"; transcript_id "MSTRG.185137.74";
chr8	StringTie	exon	38400536	38400788	1000	-	.	gene_id "MSTRG.185137"; transcript_id "MSTRG.185137.74"; exon_number "1";
chr8	StringTie	exon	38401560	38401636	1000	-	.	gene_id "MSTRG.185137"; transcript_id "MSTRG.185137.74"; exon_number "2";
chr8	StringTie	exon	38410894	38413804	1000	-	.	gene_id "MSTRG.185137"; transcript_id "MSTRG.185137.74"; exon_number "3";
chr8	StringTie	exon	38413918	38414023	1000	-	.	gene_id "MSTRG.185137"; transcript_id "MSTRG.185137.74"; exon_number "4";
chr8	StringTie	exon	38414152	38414289	1000	-	.	gene_id "MSTRG.185137"; transcript_id "MSTRG.185137.74"; exon_number "5";
chr8	StringTie	exon	38414559	38414629	1000	-	.	gene_id "MSTRG.185137"; transcript_id "MSTRG.185137.74"; exon_number "6";
chr8	StringTie	exon	38414779	38414901	1000	-	.	gene_id "MSTRG.185137"; transcript_id "MSTRG.185137.74"; exon_number "7";
chr8	StringTie	exon	38415870	38416060	1000	-	.	gene_id "MSTRG.185137"; transcript_id "MSTRG.185137.74"; exon_number "8";
chr8	StringTie	exon	38417306	38417416	1000	-	.	gene_id "MSTRG.185137"; transcript_id "MSTRG.185137.74"; exon_number "9";
chr8	StringTie	exon	38417870	38417991	1000	-	.	gene_id "MSTRG.185137"; transcript_id "MSTRG.185137.74"; exon_number "10";
chr8	StringTie	exon	38418228	38418373	1000	-	.	gene_id "MSTRG.185137"; transcript_id "MSTRG.185137.74"; exon_number "11";
chr8	StringTie	exon	38419539	38419735	1000	-	.	gene_id "MSTRG.185137"; transcript_id "MSTRG.185137.74"; exon_number "12";
chr8	StringTie	exon	38421797	38421941	1000	-	.	gene_id "MSTRG.185137"; transcript_id "MSTRG.185137.74"; exon_number "13";
chr8	StringTie	exon	38424509	38424699	1000	-	.	gene_id "MSTRG.185137"; transcript_id "MSTRG.185137.74"; exon_number "14";
chr8	StringTie	exon	38426122	38426245	1000	-	.	gene_id "MSTRG.185137"; transcript_id "MSTRG.185137.74"; exon_number "15";
chr8	StringTie	exon	38427921	38428093	1000	-	.	gene_id "MSTRG.185137"; transcript_id "MSTRG.185137.74"; exon_number "16";
chr8	StringTie	exon	38428352	38428435	1000	-	.	gene_id "MSTRG.185137"; transcript_id "MSTRG.185137.74"; exon_number "17";
chr8	StringTie	exon	38429682	38429948	1000	-	.	gene_id "MSTRG.185137"; transcript_id "MSTRG.185137.74"; exon_number "18";
chr8	StringTie	exon	38457356	38457534	1000	-	.	gene_id "MSTRG.185137"; transcript_id "MSTRG.185137.74"; exon_number "19";
chr8	StringTie	exon	38467981	38468635	1000	-	.	gene_id "MSTRG.185137"; transcript_id "MSTRG.185137.74"; exon_number "20";
chr8	StringTie	transcript	38400536	38468112	1000	-	.	gene_id "MSTRG.185137"; transcript_id "MSTRG.185137.75";
chr8	StringTie	exon	38400536	38400788	1000	-	.	gene_id "MSTRG.185137"; transcript_id "MSTRG.185137.75"; exon_number "1";
chr8	StringTie	exon	38401560	38401639	1000	-	.	gene_id "MSTRG.185137"; transcript_id "MSTRG.185137.75"; exon_number "2";
chr8	StringTie	exon	38410894	38413804	1000	-	.	gene_id "MSTRG.185137"; transcript_id "MSTRG.185137.75"; exon_number "3";
chr8	StringTie	exon	38413918	38414023	1000	-	.	gene_id "MSTRG.185137"; transcript_id "MSTRG.185137.75"; exon_number "4";
chr8	StringTie	exon	38414152	38414289	1000	-	.	gene_id "MSTRG.185137"; transcript_id "MSTRG.185137.75"; exon_number "5";
chr8	StringTie	exon	38414559	38414629	1000	-	.	gene_id "MSTRG.185137"; transcript_id "MSTRG.185137.75"; exon_number "6";
chr8	StringTie	exon	38414779	38414901	1000	-	.	gene_id "MSTRG.185137"; transcript_id "MSTRG.185137.75"; exon_number "7";
chr8	StringTie	exon	38415870	38416060	1000	-	.	gene_id "MSTRG.185137"; transcript_id "MSTRG.185137.75"; exon_number "8";
chr8	StringTie	exon	38417306	38417416	1000	-	.	gene_id "MSTRG.185137"; transcript_id "MSTRG.185137.75"; exon_number "9";
chr8	StringTie	exon	38417870	38417991	1000	-	.	gene_id "MSTRG.185137"; transcript_id "MSTRG.185137.75"; exon_number "10";
chr8	StringTie	exon	38418228	38418373	1000	-	.	gene_id "MSTRG.185137"; transcript_id "MSTRG.185137.75"; exon_number "11";
chr8	StringTie	exon	38419539	38419735	1000	-	.	gene_id "MSTRG.185137"; transcript_id "MSTRG.185137.75"; exon_number "12";
chr8	StringTie	exon	38421797	38421941	1000	-	.	gene_id "MSTRG.185137"; transcript_id "MSTRG.185137.75"; exon_number "13";
chr8	StringTie	exon	38424509	38424699	1000	-	.	gene_id "MSTRG.185137"; transcript_id "MSTRG.185137.75"; exon_number "14";
chr8	StringTie	exon	38426122	38426245	1000	-	.	gene_id "MSTRG.185137"; transcript_id "MSTRG.185137.75"; exon_number "15";
chr8	StringTie	exon	38427921	38428093	1000	-	.	gene_id "MSTRG.185137"; transcript_id "MSTRG.185137.75"; exon_number "16";
chr8	StringTie	exon	38428352	38428435	1000	-	.	gene_id "MSTRG.185137"; transcript_id "MSTRG.185137.75"; exon_number "17";
chr8	StringTie	exon	38429682	38429948	1000	-	.	gene_id "MSTRG.185137"; transcript_id "MSTRG.185137.75"; exon_number "18";
chr8	StringTie	exon	38443397	38443492	1000	-	.	gene_id "MSTRG.185137"; transcript_id "MSTRG.185137.75"; exon_number "19";
chr8	StringTie	exon	38457356	38457534	1000	-	.	gene_id "MSTRG.185137"; transcript_id "MSTRG.185137.75"; exon_number "20";
chr8	StringTie	exon	38461096	38461252	1000	-	.	gene_id "MSTRG.185137"; transcript_id "MSTRG.185137.75"; exon_number "21";
chr8	StringTie	exon	38467981	38468112	1000	-	.	gene_id "MSTRG.185137"; transcript_id "MSTRG.185137.75"; exon_number "22";
chr8	StringTie	transcript	38400580	38468774	1000	-	.	gene_id "MSTRG.185137"; transcript_id "MSTRG.185137.77";
chr8	StringTie	exon	38400580	38400788	1000	-	.	gene_id "MSTRG.185137"; transcript_id "MSTRG.185137.77"; exon_number "1";
chr8	StringTie	exon	38410894	38413804	1000	-	.	gene_id "MSTRG.185137"; transcript_id "MSTRG.185137.77"; exon_number "2";
chr8	StringTie	exon	38413918	38414023	1000	-	.	gene_id "MSTRG.185137"; transcript_id "MSTRG.185137.77"; exon_number "3";
chr8	StringTie	exon	38414152	38414289	1000	-	.	gene_id "MSTRG.185137"; transcript_id "MSTRG.185137.77"; exon_number "4";
chr8	StringTie	exon	38414559	38414629	1000	-	.	gene_id "MSTRG.185137"; transcript_id "MSTRG.185137.77"; exon_number "5";
chr8	StringTie	exon	38414779	38414901	1000	-	.	gene_id "MSTRG.185137"; transcript_id "MSTRG.185137.77"; exon_number "6";
chr8	StringTie	exon	38415870	38416060	1000	-	.	gene_id "MSTRG.185137"; transcript_id "MSTRG.185137.77"; exon_number "7";
chr8	StringTie	exon	38417306	38417416	1000	-	.	gene_id "MSTRG.185137"; transcript_id "MSTRG.185137.77"; exon_number "8";
chr8	StringTie	exon	38417870	38417991	1000	-	.	gene_id "MSTRG.185137"; transcript_id "MSTRG.185137.77"; exon_number "9";
chr8	StringTie	exon	38418228	38418373	1000	-	.	gene_id "MSTRG.185137"; transcript_id "MSTRG.185137.77"; exon_number "10";
chr8	StringTie	exon	38419539	38419735	1000	-	.	gene_id "MSTRG.185137"; transcript_id "MSTRG.185137.77"; exon_number "11";
chr8	StringTie	exon	38423025	38423175	1000	-	.	gene_id "MSTRG.185137"; transcript_id "MSTRG.185137.77"; exon_number "12";
chr8	StringTie	exon	38424509	38424699	1000	-	.	gene_id "MSTRG.185137"; transcript_id "MSTRG.185137.77"; exon_number "13";
chr8	StringTie	exon	38426122	38426245	1000	-	.	gene_id "MSTRG.185137"; transcript_id "MSTRG.185137.77"; exon_number "14";
chr8	StringTie	exon	38427921	38428093	1000	-	.	gene_id "MSTRG.185137"; transcript_id "MSTRG.185137.77"; exon_number "15";
chr8	StringTie	exon	38428352	38428435	1000	-	.	gene_id "MSTRG.185137"; transcript_id "MSTRG.185137.77"; exon_number "16";
chr8	StringTie	exon	38429682	38429948	1000	-	.	gene_id "MSTRG.185137"; transcript_id "MSTRG.185137.77"; exon_number "17";
chr8	StringTie	exon	38440306	38440373	1000	-	.	gene_id "MSTRG.185137"; transcript_id "MSTRG.185137.77"; exon_number "18";
chr8	StringTie	exon	38457356	38457534	1000	-	.	gene_id "MSTRG.185137"; transcript_id "MSTRG.185137.77"; exon_number "19";
chr8	StringTie	exon	38467981	38468774	1000	-	.	gene_id "MSTRG.185137"; transcript_id "MSTRG.185137.77"; exon_number "20";
chr8	StringTie	transcript	38400666	38468769	1000	-	.	gene_id "MSTRG.185137"; transcript_id "MSTRG.185137.78";
chr8	StringTie	exon	38400666	38400788	1000	-	.	gene_id "MSTRG.185137"; transcript_id "MSTRG.185137.78"; exon_number "1";
chr8	StringTie	exon	38410894	38412595	1000	-	.	gene_id "MSTRG.185137"; transcript_id "MSTRG.185137.78"; exon_number "2";
chr8	StringTie	exon	38413918	38414023	1000	-	.	gene_id "MSTRG.185137"; transcript_id "MSTRG.185137.78"; exon_number "3";
chr8	StringTie	exon	38414152	38414289	1000	-	.	gene_id "MSTRG.185137"; transcript_id "MSTRG.185137.78"; exon_number "4";
chr8	StringTie	exon	38414559	38414629	1000	-	.	gene_id "MSTRG.185137"; transcript_id "MSTRG.185137.78"; exon_number "5";
chr8	StringTie	exon	38414779	38414901	1000	-	.	gene_id "MSTRG.185137"; transcript_id "MSTRG.185137.78"; exon_number "6";
chr8	StringTie	exon	38415845	38416060	1000	-	.	gene_id "MSTRG.185137"; transcript_id "MSTRG.185137.78"; exon_number "7";
chr8	StringTie	exon	38417306	38417416	1000	-	.	gene_id "MSTRG.185137"; transcript_id "MSTRG.185137.78"; exon_number "8";
chr8	StringTie	exon	38417870	38417991	1000	-	.	gene_id "MSTRG.185137"; transcript_id "MSTRG.185137.78"; exon_number "9";
chr8	StringTie	exon	38418228	38419735	1000	-	.	gene_id "MSTRG.185137"; transcript_id "MSTRG.185137.78"; exon_number "10";
chr8	StringTie	exon	38421797	38421941	1000	-	.	gene_id "MSTRG.185137"; transcript_id "MSTRG.185137.78"; exon_number "11";
chr8	StringTie	exon	38424509	38424699	1000	-	.	gene_id "MSTRG.185137"; transcript_id "MSTRG.185137.78"; exon_number "12";
chr8	StringTie	exon	38426122	38426245	1000	-	.	gene_id "MSTRG.185137"; transcript_id "MSTRG.185137.78"; exon_number "13";
chr8	StringTie	exon	38427921	38428093	1000	-	.	gene_id "MSTRG.185137"; transcript_id "MSTRG.185137.78"; exon_number "14";
chr8	StringTie	exon	38428352	38428435	1000	-	.	gene_id "MSTRG.185137"; transcript_id "MSTRG.185137.78"; exon_number "15";
chr8	StringTie	exon	38429682	38429948	1000	-	.	gene_id "MSTRG.185137"; transcript_id "MSTRG.185137.78"; exon_number "16";
chr8	StringTie	exon	38457356	38457534	1000	-	.	gene_id "MSTRG.185137"; transcript_id "MSTRG.185137.78"; exon_number "17";
chr8	StringTie	exon	38467981	38468769	1000	-	.	gene_id "MSTRG.185137"; transcript_id "MSTRG.185137.78"; exon_number "18";
chr8	StringTie	transcript	38400766	38467855	1000	-	.	gene_id "MSTRG.185137"; transcript_id "MSTRG.185137.79";
chr8	StringTie	exon	38400766	38400788	1000	-	.	gene_id "MSTRG.185137"; transcript_id "MSTRG.185137.79"; exon_number "1";
chr8	StringTie	exon	38410894	38412595	1000	-	.	gene_id "MSTRG.185137"; transcript_id "MSTRG.185137.79"; exon_number "2";
chr8	StringTie	exon	38413918	38414023	1000	-	.	gene_id "MSTRG.185137"; transcript_id "MSTRG.185137.79"; exon_number "3";
chr8	StringTie	exon	38414152	38414289	1000	-	.	gene_id "MSTRG.185137"; transcript_id "MSTRG.185137.79"; exon_number "4";
chr8	StringTie	exon	38414559	38414629	1000	-	.	gene_id "MSTRG.185137"; transcript_id "MSTRG.185137.79"; exon_number "5";
chr8	StringTie	exon	38414779	38414901	1000	-	.	gene_id "MSTRG.185137"; transcript_id "MSTRG.185137.79"; exon_number "6";
chr8	StringTie	exon	38415870	38416060	1000	-	.	gene_id "MSTRG.185137"; transcript_id "MSTRG.185137.79"; exon_number "7";
chr8	StringTie	exon	38417306	38417416	1000	-	.	gene_id "MSTRG.185137"; transcript_id "MSTRG.185137.79"; exon_number "8";
chr8	StringTie	exon	38417870	38417991	1000	-	.	gene_id "MSTRG.185137"; transcript_id "MSTRG.185137.79"; exon_number "9";
chr8	StringTie	exon	38418228	38418373	1000	-	.	gene_id "MSTRG.185137"; transcript_id "MSTRG.185137.79"; exon_number "10";
chr8	StringTie	exon	38419533	38419735	1000	-	.	gene_id "MSTRG.185137"; transcript_id "MSTRG.185137.79"; exon_number "11";
chr8	StringTie	exon	38421797	38421941	1000	-	.	gene_id "MSTRG.185137"; transcript_id "MSTRG.185137.79"; exon_number "12";
chr8	StringTie	exon	38424509	38424699	1000	-	.	gene_id "MSTRG.185137"; transcript_id "MSTRG.185137.79"; exon_number "13";
chr8	StringTie	exon	38426122	38426245	1000	-	.	gene_id "MSTRG.185137"; transcript_id "MSTRG.185137.79"; exon_number "14";
chr8	StringTie	exon	38427921	38428093	1000	-	.	gene_id "MSTRG.185137"; transcript_id "MSTRG.185137.79"; exon_number "15";
chr8	StringTie	exon	38428346	38428435	1000	-	.	gene_id "MSTRG.185137"; transcript_id "MSTRG.185137.79"; exon_number "16";
chr8	StringTie	exon	38429682	38429948	1000	-	.	gene_id "MSTRG.185137"; transcript_id "MSTRG.185137.79"; exon_number "17";
chr8	StringTie	exon	38443397	38443492	1000	-	.	gene_id "MSTRG.185137"; transcript_id "MSTRG.185137.79"; exon_number "18";
chr8	StringTie	exon	38457356	38457534	1000	-	.	gene_id "MSTRG.185137"; transcript_id "MSTRG.185137.79"; exon_number "19";
chr8	StringTie	exon	38467672	38467855	1000	-	.	gene_id "MSTRG.185137"; transcript_id "MSTRG.185137.79"; exon_number "20";
chr8	StringTie	transcript	38400348	38468828	1000	-	.	gene_id "MSTRG.185137"; transcript_id "MSTRG.185137.8";
chr8	StringTie	exon	38400348	38400788	1000	-	.	gene_id "MSTRG.185137"; transcript_id "MSTRG.185137.8"; exon_number "1";
chr8	StringTie	exon	38401560	38401636	1000	-	.	gene_id "MSTRG.185137"; transcript_id "MSTRG.185137.8"; exon_number "2";
chr8	StringTie	exon	38410894	38413804	1000	-	.	gene_id "MSTRG.185137"; transcript_id "MSTRG.185137.8"; exon_number "3";
chr8	StringTie	exon	38413918	38414023	1000	-	.	gene_id "MSTRG.185137"; transcript_id "MSTRG.185137.8"; exon_number "4";
chr8	StringTie	exon	38414152	38414289	1000	-	.	gene_id "MSTRG.185137"; transcript_id "MSTRG.185137.8"; exon_number "5";
chr8	StringTie	exon	38414559	38414629	1000	-	.	gene_id "MSTRG.185137"; transcript_id "MSTRG.185137.8"; exon_number "6";
chr8	StringTie	exon	38414779	38414901	1000	-	.	gene_id "MSTRG.185137"; transcript_id "MSTRG.185137.8"; exon_number "7";
chr8	StringTie	exon	38415870	38416060	1000	-	.	gene_id "MSTRG.185137"; transcript_id "MSTRG.185137.8"; exon_number "8";
chr8	StringTie	exon	38417306	38417416	1000	-	.	gene_id "MSTRG.185137"; transcript_id "MSTRG.185137.8"; exon_number "9";
chr8	StringTie	exon	38417870	38417991	1000	-	.	gene_id "MSTRG.185137"; transcript_id "MSTRG.185137.8"; exon_number "10";
chr8	StringTie	exon	38418228	38418373	1000	-	.	gene_id "MSTRG.185137"; transcript_id "MSTRG.185137.8"; exon_number "11";
chr8	StringTie	exon	38419539	38419735	1000	-	.	gene_id "MSTRG.185137"; transcript_id "MSTRG.185137.8"; exon_number "12";
chr8	StringTie	exon	38421797	38421941	1000	-	.	gene_id "MSTRG.185137"; transcript_id "MSTRG.185137.8"; exon_number "13";
chr8	StringTie	exon	38424509	38424699	1000	-	.	gene_id "MSTRG.185137"; transcript_id "MSTRG.185137.8"; exon_number "14";
chr8	StringTie	exon	38426122	38426245	1000	-	.	gene_id "MSTRG.185137"; transcript_id "MSTRG.185137.8"; exon_number "15";
chr8	StringTie	exon	38427921	38428093	1000	-	.	gene_id "MSTRG.185137"; transcript_id "MSTRG.185137.8"; exon_number "16";
chr8	StringTie	exon	38428352	38428435	1000	-	.	gene_id "MSTRG.185137"; transcript_id "MSTRG.185137.8"; exon_number "17";
chr8	StringTie	exon	38429682	38429948	1000	-	.	gene_id "MSTRG.185137"; transcript_id "MSTRG.185137.8"; exon_number "18";
chr8	StringTie	exon	38443397	38443492	1000	-	.	gene_id "MSTRG.185137"; transcript_id "MSTRG.185137.8"; exon_number "19";
chr8	StringTie	exon	38457356	38457534	1000	-	.	gene_id "MSTRG.185137"; transcript_id "MSTRG.185137.8"; exon_number "20";
chr8	StringTie	exon	38467981	38468828	1000	-	.	gene_id "MSTRG.185137"; transcript_id "MSTRG.185137.8"; exon_number "21";
chr8	StringTie	transcript	38400970	38467879	1000	-	.	gene_id "MSTRG.185137"; transcript_id "MSTRG.185137.80";
chr8	StringTie	exon	38400970	38401033	1000	-	.	gene_id "MSTRG.185137"; transcript_id "MSTRG.185137.80"; exon_number "1";
chr8	StringTie	exon	38401560	38401636	1000	-	.	gene_id "MSTRG.185137"; transcript_id "MSTRG.185137.80"; exon_number "2";
chr8	StringTie	exon	38402894	38403095	1000	-	.	gene_id "MSTRG.185137"; transcript_id "MSTRG.185137.80"; exon_number "3";
chr8	StringTie	exon	38410894	38413804	1000	-	.	gene_id "MSTRG.185137"; transcript_id "MSTRG.185137.80"; exon_number "4";
chr8	StringTie	exon	38413918	38414023	1000	-	.	gene_id "MSTRG.185137"; transcript_id "MSTRG.185137.80"; exon_number "5";
chr8	StringTie	exon	38414152	38414289	1000	-	.	gene_id "MSTRG.185137"; transcript_id "MSTRG.185137.80"; exon_number "6";
chr8	StringTie	exon	38414559	38414629	1000	-	.	gene_id "MSTRG.185137"; transcript_id "MSTRG.185137.80"; exon_number "7";
chr8	StringTie	exon	38414779	38414901	1000	-	.	gene_id "MSTRG.185137"; transcript_id "MSTRG.185137.80"; exon_number "8";
chr8	StringTie	exon	38415870	38416060	1000	-	.	gene_id "MSTRG.185137"; transcript_id "MSTRG.185137.80"; exon_number "9";
chr8	StringTie	exon	38417306	38417416	1000	-	.	gene_id "MSTRG.185137"; transcript_id "MSTRG.185137.80"; exon_number "10";
chr8	StringTie	exon	38417870	38417991	1000	-	.	gene_id "MSTRG.185137"; transcript_id "MSTRG.185137.80"; exon_number "11";
chr8	StringTie	exon	38418228	38418373	1000	-	.	gene_id "MSTRG.185137"; transcript_id "MSTRG.185137.80"; exon_number "12";
chr8	StringTie	exon	38419533	38419735	1000	-	.	gene_id "MSTRG.185137"; transcript_id "MSTRG.185137.80"; exon_number "13";
chr8	StringTie	exon	38421797	38421941	1000	-	.	gene_id "MSTRG.185137"; transcript_id "MSTRG.185137.80"; exon_number "14";
chr8	StringTie	exon	38424509	38424699	1000	-	.	gene_id "MSTRG.185137"; transcript_id "MSTRG.185137.80"; exon_number "15";
chr8	StringTie	exon	38426122	38426245	1000	-	.	gene_id "MSTRG.185137"; transcript_id "MSTRG.185137.80"; exon_number "16";
chr8	StringTie	exon	38427921	38428093	1000	-	.	gene_id "MSTRG.185137"; transcript_id "MSTRG.185137.80"; exon_number "17";
chr8	StringTie	exon	38428352	38428435	1000	-	.	gene_id "MSTRG.185137"; transcript_id "MSTRG.185137.80"; exon_number "18";
chr8	StringTie	exon	38429682	38429948	1000	-	.	gene_id "MSTRG.185137"; transcript_id "MSTRG.185137.80"; exon_number "19";
chr8	StringTie	exon	38443277	38443492	1000	-	.	gene_id "MSTRG.185137"; transcript_id "MSTRG.185137.80"; exon_number "20";
chr8	StringTie	exon	38457356	38457534	1000	-	.	gene_id "MSTRG.185137"; transcript_id "MSTRG.185137.80"; exon_number "21";
chr8	StringTie	exon	38467672	38467879	1000	-	.	gene_id "MSTRG.185137"; transcript_id "MSTRG.185137.80"; exon_number "22";
chr8	StringTie	transcript	38401005	38467852	1000	-	.	gene_id "MSTRG.185137"; transcript_id "MSTRG.185137.81";
chr8	StringTie	exon	38401005	38401033	1000	-	.	gene_id "MSTRG.185137"; transcript_id "MSTRG.185137.81"; exon_number "1";
chr8	StringTie	exon	38410894	38413804	1000	-	.	gene_id "MSTRG.185137"; transcript_id "MSTRG.185137.81"; exon_number "2";
chr8	StringTie	exon	38413918	38414023	1000	-	.	gene_id "MSTRG.185137"; transcript_id "MSTRG.185137.81"; exon_number "3";
chr8	StringTie	exon	38414152	38414289	1000	-	.	gene_id "MSTRG.185137"; transcript_id "MSTRG.185137.81"; exon_number "4";
chr8	StringTie	exon	38414559	38414629	1000	-	.	gene_id "MSTRG.185137"; transcript_id "MSTRG.185137.81"; exon_number "5";
chr8	StringTie	exon	38414779	38414901	1000	-	.	gene_id "MSTRG.185137"; transcript_id "MSTRG.185137.81"; exon_number "6";
chr8	StringTie	exon	38415870	38416060	1000	-	.	gene_id "MSTRG.185137"; transcript_id "MSTRG.185137.81"; exon_number "7";
chr8	StringTie	exon	38417306	38417416	1000	-	.	gene_id "MSTRG.185137"; transcript_id "MSTRG.185137.81"; exon_number "8";
chr8	StringTie	exon	38417870	38417991	1000	-	.	gene_id "MSTRG.185137"; transcript_id "MSTRG.185137.81"; exon_number "9";
chr8	StringTie	exon	38418228	38418373	1000	-	.	gene_id "MSTRG.185137"; transcript_id "MSTRG.185137.81"; exon_number "10";
chr8	StringTie	exon	38419539	38419735	1000	-	.	gene_id "MSTRG.185137"; transcript_id "MSTRG.185137.81"; exon_number "11";
chr8	StringTie	exon	38421797	38421941	1000	-	.	gene_id "MSTRG.185137"; transcript_id "MSTRG.185137.81"; exon_number "12";
chr8	StringTie	exon	38424509	38424699	1000	-	.	gene_id "MSTRG.185137"; transcript_id "MSTRG.185137.81"; exon_number "13";
chr8	StringTie	exon	38426122	38426245	1000	-	.	gene_id "MSTRG.185137"; transcript_id "MSTRG.185137.81"; exon_number "14";
chr8	StringTie	exon	38427921	38428093	1000	-	.	gene_id "MSTRG.185137"; transcript_id "MSTRG.185137.81"; exon_number "15";
chr8	StringTie	exon	38428352	38428435	1000	-	.	gene_id "MSTRG.185137"; transcript_id "MSTRG.185137.81"; exon_number "16";
chr8	StringTie	exon	38429682	38429948	1000	-	.	gene_id "MSTRG.185137"; transcript_id "MSTRG.185137.81"; exon_number "17";
chr8	StringTie	exon	38443277	38443492	1000	-	.	gene_id "MSTRG.185137"; transcript_id "MSTRG.185137.81"; exon_number "18";
chr8	StringTie	exon	38457356	38457534	1000	-	.	gene_id "MSTRG.185137"; transcript_id "MSTRG.185137.81"; exon_number "19";
chr8	StringTie	exon	38467672	38467852	1000	-	.	gene_id "MSTRG.185137"; transcript_id "MSTRG.185137.81"; exon_number "20";
chr8	StringTie	transcript	38401015	38468780	1000	-	.	gene_id "MSTRG.185137"; transcript_id "MSTRG.185137.82";
chr8	StringTie	exon	38401015	38401033	1000	-	.	gene_id "MSTRG.185137"; transcript_id "MSTRG.185137.82"; exon_number "1";
chr8	StringTie	exon	38401560	38401636	1000	-	.	gene_id "MSTRG.185137"; transcript_id "MSTRG.185137.82"; exon_number "2";
chr8	StringTie	exon	38410894	38413804	1000	-	.	gene_id "MSTRG.185137"; transcript_id "MSTRG.185137.82"; exon_number "3";
chr8	StringTie	exon	38413918	38414023	1000	-	.	gene_id "MSTRG.185137"; transcript_id "MSTRG.185137.82"; exon_number "4";
chr8	StringTie	exon	38414152	38414289	1000	-	.	gene_id "MSTRG.185137"; transcript_id "MSTRG.185137.82"; exon_number "5";
chr8	StringTie	exon	38414559	38414629	1000	-	.	gene_id "MSTRG.185137"; transcript_id "MSTRG.185137.82"; exon_number "6";
chr8	StringTie	exon	38414779	38414901	1000	-	.	gene_id "MSTRG.185137"; transcript_id "MSTRG.185137.82"; exon_number "7";
chr8	StringTie	exon	38415870	38416060	1000	-	.	gene_id "MSTRG.185137"; transcript_id "MSTRG.185137.82"; exon_number "8";
chr8	StringTie	exon	38417306	38417416	1000	-	.	gene_id "MSTRG.185137"; transcript_id "MSTRG.185137.82"; exon_number "9";
chr8	StringTie	exon	38417870	38417991	1000	-	.	gene_id "MSTRG.185137"; transcript_id "MSTRG.185137.82"; exon_number "10";
chr8	StringTie	exon	38418228	38419735	1000	-	.	gene_id "MSTRG.185137"; transcript_id "MSTRG.185137.82"; exon_number "11";
chr8	StringTie	exon	38421797	38421941	1000	-	.	gene_id "MSTRG.185137"; transcript_id "MSTRG.185137.82"; exon_number "12";
chr8	StringTie	exon	38424509	38424699	1000	-	.	gene_id "MSTRG.185137"; transcript_id "MSTRG.185137.82"; exon_number "13";
chr8	StringTie	exon	38426122	38426245	1000	-	.	gene_id "MSTRG.185137"; transcript_id "MSTRG.185137.82"; exon_number "14";
chr8	StringTie	exon	38427921	38428093	1000	-	.	gene_id "MSTRG.185137"; transcript_id "MSTRG.185137.82"; exon_number "15";
chr8	StringTie	exon	38428352	38428435	1000	-	.	gene_id "MSTRG.185137"; transcript_id "MSTRG.185137.82"; exon_number "16";
chr8	StringTie	exon	38429682	38429948	1000	-	.	gene_id "MSTRG.185137"; transcript_id "MSTRG.185137.82"; exon_number "17";
chr8	StringTie	exon	38440306	38440448	1000	-	.	gene_id "MSTRG.185137"; transcript_id "MSTRG.185137.82"; exon_number "18";
chr8	StringTie	exon	38457356	38457534	1000	-	.	gene_id "MSTRG.185137"; transcript_id "MSTRG.185137.82"; exon_number "19";
chr8	StringTie	exon	38467981	38468780	1000	-	.	gene_id "MSTRG.185137"; transcript_id "MSTRG.185137.82"; exon_number "20";
chr8	StringTie	transcript	38401051	38467779	1000	-	.	gene_id "MSTRG.185137"; transcript_id "MSTRG.185137.83";
chr8	StringTie	exon	38401051	38401639	1000	-	.	gene_id "MSTRG.185137"; transcript_id "MSTRG.185137.83"; exon_number "1";
chr8	StringTie	exon	38410894	38413804	1000	-	.	gene_id "MSTRG.185137"; transcript_id "MSTRG.185137.83"; exon_number "2";
chr8	StringTie	exon	38413918	38414023	1000	-	.	gene_id "MSTRG.185137"; transcript_id "MSTRG.185137.83"; exon_number "3";
chr8	StringTie	exon	38414152	38414289	1000	-	.	gene_id "MSTRG.185137"; transcript_id "MSTRG.185137.83"; exon_number "4";
chr8	StringTie	exon	38414559	38414629	1000	-	.	gene_id "MSTRG.185137"; transcript_id "MSTRG.185137.83"; exon_number "5";
chr8	StringTie	exon	38414779	38414901	1000	-	.	gene_id "MSTRG.185137"; transcript_id "MSTRG.185137.83"; exon_number "6";
chr8	StringTie	exon	38415870	38416060	1000	-	.	gene_id "MSTRG.185137"; transcript_id "MSTRG.185137.83"; exon_number "7";
chr8	StringTie	exon	38417306	38417416	1000	-	.	gene_id "MSTRG.185137"; transcript_id "MSTRG.185137.83"; exon_number "8";
chr8	StringTie	exon	38417870	38417991	1000	-	.	gene_id "MSTRG.185137"; transcript_id "MSTRG.185137.83"; exon_number "9";
chr8	StringTie	exon	38418228	38418373	1000	-	.	gene_id "MSTRG.185137"; transcript_id "MSTRG.185137.83"; exon_number "10";
chr8	StringTie	exon	38419533	38419735	1000	-	.	gene_id "MSTRG.185137"; transcript_id "MSTRG.185137.83"; exon_number "11";
chr8	StringTie	exon	38421797	38421941	1000	-	.	gene_id "MSTRG.185137"; transcript_id "MSTRG.185137.83"; exon_number "12";
chr8	StringTie	exon	38424509	38424699	1000	-	.	gene_id "MSTRG.185137"; transcript_id "MSTRG.185137.83"; exon_number "13";
chr8	StringTie	exon	38426122	38426245	1000	-	.	gene_id "MSTRG.185137"; transcript_id "MSTRG.185137.83"; exon_number "14";
chr8	StringTie	exon	38427921	38428093	1000	-	.	gene_id "MSTRG.185137"; transcript_id "MSTRG.185137.83"; exon_number "15";
chr8	StringTie	exon	38428346	38428435	1000	-	.	gene_id "MSTRG.185137"; transcript_id "MSTRG.185137.83"; exon_number "16";
chr8	StringTie	exon	38429247	38429390	1000	-	.	gene_id "MSTRG.185137"; transcript_id "MSTRG.185137.83"; exon_number "17";
chr8	StringTie	exon	38429682	38429948	1000	-	.	gene_id "MSTRG.185137"; transcript_id "MSTRG.185137.83"; exon_number "18";
chr8	StringTie	exon	38440306	38440373	1000	-	.	gene_id "MSTRG.185137"; transcript_id "MSTRG.185137.83"; exon_number "19";
chr8	StringTie	exon	38457356	38457534	1000	-	.	gene_id "MSTRG.185137"; transcript_id "MSTRG.185137.83"; exon_number "20";
chr8	StringTie	exon	38467672	38467779	1000	-	.	gene_id "MSTRG.185137"; transcript_id "MSTRG.185137.83"; exon_number "21";
chr8	StringTie	transcript	38401059	38468941	1000	-	.	gene_id "MSTRG.185137"; transcript_id "MSTRG.185137.84";
chr8	StringTie	exon	38401059	38401636	1000	-	.	gene_id "MSTRG.185137"; transcript_id "MSTRG.185137.84"; exon_number "1";
chr8	StringTie	exon	38410894	38412595	1000	-	.	gene_id "MSTRG.185137"; transcript_id "MSTRG.185137.84"; exon_number "2";
chr8	StringTie	exon	38413918	38414023	1000	-	.	gene_id "MSTRG.185137"; transcript_id "MSTRG.185137.84"; exon_number "3";
chr8	StringTie	exon	38414152	38414289	1000	-	.	gene_id "MSTRG.185137"; transcript_id "MSTRG.185137.84"; exon_number "4";
chr8	StringTie	exon	38414559	38414629	1000	-	.	gene_id "MSTRG.185137"; transcript_id "MSTRG.185137.84"; exon_number "5";
chr8	StringTie	exon	38414779	38414901	1000	-	.	gene_id "MSTRG.185137"; transcript_id "MSTRG.185137.84"; exon_number "6";
chr8	StringTie	exon	38415870	38416060	1000	-	.	gene_id "MSTRG.185137"; transcript_id "MSTRG.185137.84"; exon_number "7";
chr8	StringTie	exon	38417306	38417416	1000	-	.	gene_id "MSTRG.185137"; transcript_id "MSTRG.185137.84"; exon_number "8";
chr8	StringTie	exon	38417870	38417991	1000	-	.	gene_id "MSTRG.185137"; transcript_id "MSTRG.185137.84"; exon_number "9";
chr8	StringTie	exon	38418228	38418373	1000	-	.	gene_id "MSTRG.185137"; transcript_id "MSTRG.185137.84"; exon_number "10";
chr8	StringTie	exon	38419533	38419735	1000	-	.	gene_id "MSTRG.185137"; transcript_id "MSTRG.185137.84"; exon_number "11";
chr8	StringTie	exon	38421797	38421941	1000	-	.	gene_id "MSTRG.185137"; transcript_id "MSTRG.185137.84"; exon_number "12";
chr8	StringTie	exon	38424509	38424699	1000	-	.	gene_id "MSTRG.185137"; transcript_id "MSTRG.185137.84"; exon_number "13";
chr8	StringTie	exon	38426122	38426245	1000	-	.	gene_id "MSTRG.185137"; transcript_id "MSTRG.185137.84"; exon_number "14";
chr8	StringTie	exon	38427921	38428093	1000	-	.	gene_id "MSTRG.185137"; transcript_id "MSTRG.185137.84"; exon_number "15";
chr8	StringTie	exon	38428352	38428435	1000	-	.	gene_id "MSTRG.185137"; transcript_id "MSTRG.185137.84"; exon_number "16";
chr8	StringTie	exon	38429682	38429948	1000	-	.	gene_id "MSTRG.185137"; transcript_id "MSTRG.185137.84"; exon_number "17";
chr8	StringTie	exon	38457356	38457534	1000	-	.	gene_id "MSTRG.185137"; transcript_id "MSTRG.185137.84"; exon_number "18";
chr8	StringTie	exon	38467981	38468941	1000	-	.	gene_id "MSTRG.185137"; transcript_id "MSTRG.185137.84"; exon_number "19";
chr8	StringTie	transcript	38401061	38458958	1000	-	.	gene_id "MSTRG.185137"; transcript_id "MSTRG.185137.85";
chr8	StringTie	exon	38401061	38401636	1000	-	.	gene_id "MSTRG.185137"; transcript_id "MSTRG.185137.85"; exon_number "1";
chr8	StringTie	exon	38410894	38413804	1000	-	.	gene_id "MSTRG.185137"; transcript_id "MSTRG.185137.85"; exon_number "2";
chr8	StringTie	exon	38413918	38414023	1000	-	.	gene_id "MSTRG.185137"; transcript_id "MSTRG.185137.85"; exon_number "3";
chr8	StringTie	exon	38414152	38414289	1000	-	.	gene_id "MSTRG.185137"; transcript_id "MSTRG.185137.85"; exon_number "4";
chr8	StringTie	exon	38414559	38414629	1000	-	.	gene_id "MSTRG.185137"; transcript_id "MSTRG.185137.85"; exon_number "5";
chr8	StringTie	exon	38414779	38414901	1000	-	.	gene_id "MSTRG.185137"; transcript_id "MSTRG.185137.85"; exon_number "6";
chr8	StringTie	exon	38415870	38416060	1000	-	.	gene_id "MSTRG.185137"; transcript_id "MSTRG.185137.85"; exon_number "7";
chr8	StringTie	exon	38417306	38417416	1000	-	.	gene_id "MSTRG.185137"; transcript_id "MSTRG.185137.85"; exon_number "8";
chr8	StringTie	exon	38417870	38417991	1000	-	.	gene_id "MSTRG.185137"; transcript_id "MSTRG.185137.85"; exon_number "9";
chr8	StringTie	exon	38418228	38419735	1000	-	.	gene_id "MSTRG.185137"; transcript_id "MSTRG.185137.85"; exon_number "10";
chr8	StringTie	exon	38421797	38421941	1000	-	.	gene_id "MSTRG.185137"; transcript_id "MSTRG.185137.85"; exon_number "11";
chr8	StringTie	exon	38424509	38424699	1000	-	.	gene_id "MSTRG.185137"; transcript_id "MSTRG.185137.85"; exon_number "12";
chr8	StringTie	exon	38426122	38426245	1000	-	.	gene_id "MSTRG.185137"; transcript_id "MSTRG.185137.85"; exon_number "13";
chr8	StringTie	exon	38427921	38428093	1000	-	.	gene_id "MSTRG.185137"; transcript_id "MSTRG.185137.85"; exon_number "14";
chr8	StringTie	exon	38428352	38428435	1000	-	.	gene_id "MSTRG.185137"; transcript_id "MSTRG.185137.85"; exon_number "15";
chr8	StringTie	exon	38429682	38429948	1000	-	.	gene_id "MSTRG.185137"; transcript_id "MSTRG.185137.85"; exon_number "16";
chr8	StringTie	exon	38440306	38440373	1000	-	.	gene_id "MSTRG.185137"; transcript_id "MSTRG.185137.85"; exon_number "17";
chr8	StringTie	exon	38457356	38457534	1000	-	.	gene_id "MSTRG.185137"; transcript_id "MSTRG.185137.85"; exon_number "18";
chr8	StringTie	exon	38458847	38458958	1000	-	.	gene_id "MSTRG.185137"; transcript_id "MSTRG.185137.85"; exon_number "19";
chr8	StringTie	transcript	38401081	38468830	1000	-	.	gene_id "MSTRG.185137"; transcript_id "MSTRG.185137.86";
chr8	StringTie	exon	38401081	38401636	1000	-	.	gene_id "MSTRG.185137"; transcript_id "MSTRG.185137.86"; exon_number "1";
chr8	StringTie	exon	38402894	38403095	1000	-	.	gene_id "MSTRG.185137"; transcript_id "MSTRG.185137.86"; exon_number "2";
chr8	StringTie	exon	38410894	38413804	1000	-	.	gene_id "MSTRG.185137"; transcript_id "MSTRG.185137.86"; exon_number "3";
chr8	StringTie	exon	38413918	38414023	1000	-	.	gene_id "MSTRG.185137"; transcript_id "MSTRG.185137.86"; exon_number "4";
chr8	StringTie	exon	38414152	38414289	1000	-	.	gene_id "MSTRG.185137"; transcript_id "MSTRG.185137.86"; exon_number "5";
chr8	StringTie	exon	38414559	38414629	1000	-	.	gene_id "MSTRG.185137"; transcript_id "MSTRG.185137.86"; exon_number "6";
chr8	StringTie	exon	38414779	38414901	1000	-	.	gene_id "MSTRG.185137"; transcript_id "MSTRG.185137.86"; exon_number "7";
chr8	StringTie	exon	38415870	38416060	1000	-	.	gene_id "MSTRG.185137"; transcript_id "MSTRG.185137.86"; exon_number "8";
chr8	StringTie	exon	38417306	38417416	1000	-	.	gene_id "MSTRG.185137"; transcript_id "MSTRG.185137.86"; exon_number "9";
chr8	StringTie	exon	38417870	38417991	1000	-	.	gene_id "MSTRG.185137"; transcript_id "MSTRG.185137.86"; exon_number "10";
chr8	StringTie	exon	38418228	38419735	1000	-	.	gene_id "MSTRG.185137"; transcript_id "MSTRG.185137.86"; exon_number "11";
chr8	StringTie	exon	38421797	38421941	1000	-	.	gene_id "MSTRG.185137"; transcript_id "MSTRG.185137.86"; exon_number "12";
chr8	StringTie	exon	38424509	38424699	1000	-	.	gene_id "MSTRG.185137"; transcript_id "MSTRG.185137.86"; exon_number "13";
chr8	StringTie	exon	38426122	38426245	1000	-	.	gene_id "MSTRG.185137"; transcript_id "MSTRG.185137.86"; exon_number "14";
chr8	StringTie	exon	38427921	38428093	1000	-	.	gene_id "MSTRG.185137"; transcript_id "MSTRG.185137.86"; exon_number "15";
chr8	StringTie	exon	38428352	38428435	1000	-	.	gene_id "MSTRG.185137"; transcript_id "MSTRG.185137.86"; exon_number "16";
chr8	StringTie	exon	38457356	38457534	1000	-	.	gene_id "MSTRG.185137"; transcript_id "MSTRG.185137.86"; exon_number "17";
chr8	StringTie	exon	38467981	38468830	1000	-	.	gene_id "MSTRG.185137"; transcript_id "MSTRG.185137.86"; exon_number "18";
chr8	StringTie	transcript	38401093	38468684	1000	-	.	gene_id "MSTRG.185137"; transcript_id "MSTRG.185137.87";
chr8	StringTie	exon	38401093	38401636	1000	-	.	gene_id "MSTRG.185137"; transcript_id "MSTRG.185137.87"; exon_number "1";
chr8	StringTie	exon	38402894	38403095	1000	-	.	gene_id "MSTRG.185137"; transcript_id "MSTRG.185137.87"; exon_number "2";
chr8	StringTie	exon	38410894	38413804	1000	-	.	gene_id "MSTRG.185137"; transcript_id "MSTRG.185137.87"; exon_number "3";
chr8	StringTie	exon	38413918	38414023	1000	-	.	gene_id "MSTRG.185137"; transcript_id "MSTRG.185137.87"; exon_number "4";
chr8	StringTie	exon	38414152	38414289	1000	-	.	gene_id "MSTRG.185137"; transcript_id "MSTRG.185137.87"; exon_number "5";
chr8	StringTie	exon	38414559	38414629	1000	-	.	gene_id "MSTRG.185137"; transcript_id "MSTRG.185137.87"; exon_number "6";
chr8	StringTie	exon	38414779	38414901	1000	-	.	gene_id "MSTRG.185137"; transcript_id "MSTRG.185137.87"; exon_number "7";
chr8	StringTie	exon	38415870	38416060	1000	-	.	gene_id "MSTRG.185137"; transcript_id "MSTRG.185137.87"; exon_number "8";
chr8	StringTie	exon	38417306	38417416	1000	-	.	gene_id "MSTRG.185137"; transcript_id "MSTRG.185137.87"; exon_number "9";
chr8	StringTie	exon	38417870	38417991	1000	-	.	gene_id "MSTRG.185137"; transcript_id "MSTRG.185137.87"; exon_number "10";
chr8	StringTie	exon	38418228	38418373	1000	-	.	gene_id "MSTRG.185137"; transcript_id "MSTRG.185137.87"; exon_number "11";
chr8	StringTie	exon	38419539	38419735	1000	-	.	gene_id "MSTRG.185137"; transcript_id "MSTRG.185137.87"; exon_number "12";
chr8	StringTie	exon	38421797	38421941	1000	-	.	gene_id "MSTRG.185137"; transcript_id "MSTRG.185137.87"; exon_number "13";
chr8	StringTie	exon	38424509	38424699	1000	-	.	gene_id "MSTRG.185137"; transcript_id "MSTRG.185137.87"; exon_number "14";
chr8	StringTie	exon	38426122	38426245	1000	-	.	gene_id "MSTRG.185137"; transcript_id "MSTRG.185137.87"; exon_number "15";
chr8	StringTie	exon	38427921	38428093	1000	-	.	gene_id "MSTRG.185137"; transcript_id "MSTRG.185137.87"; exon_number "16";
chr8	StringTie	exon	38428352	38428435	1000	-	.	gene_id "MSTRG.185137"; transcript_id "MSTRG.185137.87"; exon_number "17";
chr8	StringTie	exon	38429682	38429948	1000	-	.	gene_id "MSTRG.185137"; transcript_id "MSTRG.185137.87"; exon_number "18";
chr8	StringTie	exon	38457356	38457534	1000	-	.	gene_id "MSTRG.185137"; transcript_id "MSTRG.185137.87"; exon_number "19";
chr8	StringTie	exon	38467981	38468684	1000	-	.	gene_id "MSTRG.185137"; transcript_id "MSTRG.185137.87"; exon_number "20";
chr8	StringTie	transcript	38401159	38465328	1000	-	.	gene_id "MSTRG.185137"; transcript_id "MSTRG.185137.88";
chr8	StringTie	exon	38401159	38401636	1000	-	.	gene_id "MSTRG.185137"; transcript_id "MSTRG.185137.88"; exon_number "1";
chr8	StringTie	exon	38402894	38403095	1000	-	.	gene_id "MSTRG.185137"; transcript_id "MSTRG.185137.88"; exon_number "2";
chr8	StringTie	exon	38410894	38412595	1000	-	.	gene_id "MSTRG.185137"; transcript_id "MSTRG.185137.88"; exon_number "3";
chr8	StringTie	exon	38413918	38414023	1000	-	.	gene_id "MSTRG.185137"; transcript_id "MSTRG.185137.88"; exon_number "4";
chr8	StringTie	exon	38414152	38414289	1000	-	.	gene_id "MSTRG.185137"; transcript_id "MSTRG.185137.88"; exon_number "5";
chr8	StringTie	exon	38414559	38414629	1000	-	.	gene_id "MSTRG.185137"; transcript_id "MSTRG.185137.88"; exon_number "6";
chr8	StringTie	exon	38414779	38414901	1000	-	.	gene_id "MSTRG.185137"; transcript_id "MSTRG.185137.88"; exon_number "7";
chr8	StringTie	exon	38415870	38416060	1000	-	.	gene_id "MSTRG.185137"; transcript_id "MSTRG.185137.88"; exon_number "8";
chr8	StringTie	exon	38417306	38417416	1000	-	.	gene_id "MSTRG.185137"; transcript_id "MSTRG.185137.88"; exon_number "9";
chr8	StringTie	exon	38417870	38417991	1000	-	.	gene_id "MSTRG.185137"; transcript_id "MSTRG.185137.88"; exon_number "10";
chr8	StringTie	exon	38418228	38418373	1000	-	.	gene_id "MSTRG.185137"; transcript_id "MSTRG.185137.88"; exon_number "11";
chr8	StringTie	exon	38419533	38419735	1000	-	.	gene_id "MSTRG.185137"; transcript_id "MSTRG.185137.88"; exon_number "12";
chr8	StringTie	exon	38421797	38421941	1000	-	.	gene_id "MSTRG.185137"; transcript_id "MSTRG.185137.88"; exon_number "13";
chr8	StringTie	exon	38424509	38424699	1000	-	.	gene_id "MSTRG.185137"; transcript_id "MSTRG.185137.88"; exon_number "14";
chr8	StringTie	exon	38426122	38426245	1000	-	.	gene_id "MSTRG.185137"; transcript_id "MSTRG.185137.88"; exon_number "15";
chr8	StringTie	exon	38427921	38428093	1000	-	.	gene_id "MSTRG.185137"; transcript_id "MSTRG.185137.88"; exon_number "16";
chr8	StringTie	exon	38428352	38428435	1000	-	.	gene_id "MSTRG.185137"; transcript_id "MSTRG.185137.88"; exon_number "17";
chr8	StringTie	exon	38429682	38429948	1000	-	.	gene_id "MSTRG.185137"; transcript_id "MSTRG.185137.88"; exon_number "18";
chr8	StringTie	exon	38457356	38457534	1000	-	.	gene_id "MSTRG.185137"; transcript_id "MSTRG.185137.88"; exon_number "19";
chr8	StringTie	exon	38461096	38461255	1000	-	.	gene_id "MSTRG.185137"; transcript_id "MSTRG.185137.88"; exon_number "20";
chr8	StringTie	exon	38465309	38465328	1000	-	.	gene_id "MSTRG.185137"; transcript_id "MSTRG.185137.88"; exon_number "21";
chr8	StringTie	transcript	38401293	38468600	1000	-	.	gene_id "MSTRG.185137"; transcript_id "MSTRG.185137.89";
chr8	StringTie	exon	38401293	38401639	1000	-	.	gene_id "MSTRG.185137"; transcript_id "MSTRG.185137.89"; exon_number "1";
chr8	StringTie	exon	38402894	38403095	1000	-	.	gene_id "MSTRG.185137"; transcript_id "MSTRG.185137.89"; exon_number "2";
chr8	StringTie	exon	38410894	38413804	1000	-	.	gene_id "MSTRG.185137"; transcript_id "MSTRG.185137.89"; exon_number "3";
chr8	StringTie	exon	38413918	38414023	1000	-	.	gene_id "MSTRG.185137"; transcript_id "MSTRG.185137.89"; exon_number "4";
chr8	StringTie	exon	38414152	38414289	1000	-	.	gene_id "MSTRG.185137"; transcript_id "MSTRG.185137.89"; exon_number "5";
chr8	StringTie	exon	38414559	38414629	1000	-	.	gene_id "MSTRG.185137"; transcript_id "MSTRG.185137.89"; exon_number "6";
chr8	StringTie	exon	38414779	38414901	1000	-	.	gene_id "MSTRG.185137"; transcript_id "MSTRG.185137.89"; exon_number "7";
chr8	StringTie	exon	38415870	38416060	1000	-	.	gene_id "MSTRG.185137"; transcript_id "MSTRG.185137.89"; exon_number "8";
chr8	StringTie	exon	38417306	38417416	1000	-	.	gene_id "MSTRG.185137"; transcript_id "MSTRG.185137.89"; exon_number "9";
chr8	StringTie	exon	38417870	38417991	1000	-	.	gene_id "MSTRG.185137"; transcript_id "MSTRG.185137.89"; exon_number "10";
chr8	StringTie	exon	38418228	38418373	1000	-	.	gene_id "MSTRG.185137"; transcript_id "MSTRG.185137.89"; exon_number "11";
chr8	StringTie	exon	38419539	38419735	1000	-	.	gene_id "MSTRG.185137"; transcript_id "MSTRG.185137.89"; exon_number "12";
chr8	StringTie	exon	38421797	38421941	1000	-	.	gene_id "MSTRG.185137"; transcript_id "MSTRG.185137.89"; exon_number "13";
chr8	StringTie	exon	38424509	38424699	1000	-	.	gene_id "MSTRG.185137"; transcript_id "MSTRG.185137.89"; exon_number "14";
chr8	StringTie	exon	38426122	38426245	1000	-	.	gene_id "MSTRG.185137"; transcript_id "MSTRG.185137.89"; exon_number "15";
chr8	StringTie	exon	38427921	38428093	1000	-	.	gene_id "MSTRG.185137"; transcript_id "MSTRG.185137.89"; exon_number "16";
chr8	StringTie	exon	38428352	38428435	1000	-	.	gene_id "MSTRG.185137"; transcript_id "MSTRG.185137.89"; exon_number "17";
chr8	StringTie	exon	38429682	38429948	1000	-	.	gene_id "MSTRG.185137"; transcript_id "MSTRG.185137.89"; exon_number "18";
chr8	StringTie	exon	38457356	38457534	1000	-	.	gene_id "MSTRG.185137"; transcript_id "MSTRG.185137.89"; exon_number "19";
chr8	StringTie	exon	38467981	38468600	1000	-	.	gene_id "MSTRG.185137"; transcript_id "MSTRG.185137.89"; exon_number "20";
chr8	StringTie	transcript	38400356	38468757	1000	-	.	gene_id "MSTRG.185137"; transcript_id "MSTRG.185137.9";
chr8	StringTie	exon	38400356	38400788	1000	-	.	gene_id "MSTRG.185137"; transcript_id "MSTRG.185137.9"; exon_number "1";
chr8	StringTie	exon	38410894	38413804	1000	-	.	gene_id "MSTRG.185137"; transcript_id "MSTRG.185137.9"; exon_number "2";
chr8	StringTie	exon	38413918	38414023	1000	-	.	gene_id "MSTRG.185137"; transcript_id "MSTRG.185137.9"; exon_number "3";
chr8	StringTie	exon	38414152	38414289	1000	-	.	gene_id "MSTRG.185137"; transcript_id "MSTRG.185137.9"; exon_number "4";
chr8	StringTie	exon	38414559	38414629	1000	-	.	gene_id "MSTRG.185137"; transcript_id "MSTRG.185137.9"; exon_number "5";
chr8	StringTie	exon	38414779	38414901	1000	-	.	gene_id "MSTRG.185137"; transcript_id "MSTRG.185137.9"; exon_number "6";
chr8	StringTie	exon	38415870	38416060	1000	-	.	gene_id "MSTRG.185137"; transcript_id "MSTRG.185137.9"; exon_number "7";
chr8	StringTie	exon	38417306	38417416	1000	-	.	gene_id "MSTRG.185137"; transcript_id "MSTRG.185137.9"; exon_number "8";
chr8	StringTie	exon	38417870	38417991	1000	-	.	gene_id "MSTRG.185137"; transcript_id "MSTRG.185137.9"; exon_number "9";
chr8	StringTie	exon	38418228	38418373	1000	-	.	gene_id "MSTRG.185137"; transcript_id "MSTRG.185137.9"; exon_number "10";
chr8	StringTie	exon	38419539	38419735	1000	-	.	gene_id "MSTRG.185137"; transcript_id "MSTRG.185137.9"; exon_number "11";
chr8	StringTie	exon	38421797	38421941	1000	-	.	gene_id "MSTRG.185137"; transcript_id "MSTRG.185137.9"; exon_number "12";
chr8	StringTie	exon	38424509	38424699	1000	-	.	gene_id "MSTRG.185137"; transcript_id "MSTRG.185137.9"; exon_number "13";
chr8	StringTie	exon	38426122	38426245	1000	-	.	gene_id "MSTRG.185137"; transcript_id "MSTRG.185137.9"; exon_number "14";
chr8	StringTie	exon	38427921	38428093	1000	-	.	gene_id "MSTRG.185137"; transcript_id "MSTRG.185137.9"; exon_number "15";
chr8	StringTie	exon	38428352	38428435	1000	-	.	gene_id "MSTRG.185137"; transcript_id "MSTRG.185137.9"; exon_number "16";
chr8	StringTie	exon	38429682	38429948	1000	-	.	gene_id "MSTRG.185137"; transcript_id "MSTRG.185137.9"; exon_number "17";
chr8	StringTie	exon	38457356	38457534	1000	-	.	gene_id "MSTRG.185137"; transcript_id "MSTRG.185137.9"; exon_number "18";
chr8	StringTie	exon	38467981	38468757	1000	-	.	gene_id "MSTRG.185137"; transcript_id "MSTRG.185137.9"; exon_number "19";
chr8	StringTie	transcript	38401379	38468630	1000	-	.	gene_id "MSTRG.185137"; transcript_id "MSTRG.185137.90";
chr8	StringTie	exon	38401379	38401636	1000	-	.	gene_id "MSTRG.185137"; transcript_id "MSTRG.185137.90"; exon_number "1";
chr8	StringTie	exon	38402894	38403095	1000	-	.	gene_id "MSTRG.185137"; transcript_id "MSTRG.185137.90"; exon_number "2";
chr8	StringTie	exon	38410894	38410944	1000	-	.	gene_id "MSTRG.185137"; transcript_id "MSTRG.185137.90"; exon_number "3";
chr8	StringTie	exon	38412829	38413804	1000	-	.	gene_id "MSTRG.185137"; transcript_id "MSTRG.185137.90"; exon_number "4";
chr8	StringTie	exon	38413918	38414023	1000	-	.	gene_id "MSTRG.185137"; transcript_id "MSTRG.185137.90"; exon_number "5";
chr8	StringTie	exon	38414152	38414289	1000	-	.	gene_id "MSTRG.185137"; transcript_id "MSTRG.185137.90"; exon_number "6";
chr8	StringTie	exon	38414559	38414629	1000	-	.	gene_id "MSTRG.185137"; transcript_id "MSTRG.185137.90"; exon_number "7";
chr8	StringTie	exon	38414779	38414901	1000	-	.	gene_id "MSTRG.185137"; transcript_id "MSTRG.185137.90"; exon_number "8";
chr8	StringTie	exon	38415870	38416060	1000	-	.	gene_id "MSTRG.185137"; transcript_id "MSTRG.185137.90"; exon_number "9";
chr8	StringTie	exon	38417306	38417416	1000	-	.	gene_id "MSTRG.185137"; transcript_id "MSTRG.185137.90"; exon_number "10";
chr8	StringTie	exon	38417870	38417991	1000	-	.	gene_id "MSTRG.185137"; transcript_id "MSTRG.185137.90"; exon_number "11";
chr8	StringTie	exon	38418228	38418373	1000	-	.	gene_id "MSTRG.185137"; transcript_id "MSTRG.185137.90"; exon_number "12";
chr8	StringTie	exon	38419539	38419735	1000	-	.	gene_id "MSTRG.185137"; transcript_id "MSTRG.185137.90"; exon_number "13";
chr8	StringTie	exon	38421797	38421941	1000	-	.	gene_id "MSTRG.185137"; transcript_id "MSTRG.185137.90"; exon_number "14";
chr8	StringTie	exon	38424509	38424699	1000	-	.	gene_id "MSTRG.185137"; transcript_id "MSTRG.185137.90"; exon_number "15";
chr8	StringTie	exon	38426122	38426245	1000	-	.	gene_id "MSTRG.185137"; transcript_id "MSTRG.185137.90"; exon_number "16";
chr8	StringTie	exon	38427921	38428093	1000	-	.	gene_id "MSTRG.185137"; transcript_id "MSTRG.185137.90"; exon_number "17";
chr8	StringTie	exon	38428352	38428435	1000	-	.	gene_id "MSTRG.185137"; transcript_id "MSTRG.185137.90"; exon_number "18";
chr8	StringTie	exon	38429682	38429948	1000	-	.	gene_id "MSTRG.185137"; transcript_id "MSTRG.185137.90"; exon_number "19";
chr8	StringTie	exon	38433541	38434763	1000	-	.	gene_id "MSTRG.185137"; transcript_id "MSTRG.185137.90"; exon_number "20";
chr8	StringTie	exon	38440306	38440373	1000	-	.	gene_id "MSTRG.185137"; transcript_id "MSTRG.185137.90"; exon_number "21";
chr8	StringTie	exon	38457356	38457534	1000	-	.	gene_id "MSTRG.185137"; transcript_id "MSTRG.185137.90"; exon_number "22";
chr8	StringTie	exon	38467981	38468630	1000	-	.	gene_id "MSTRG.185137"; transcript_id "MSTRG.185137.90"; exon_number "23";
chr8	StringTie	transcript	38401385	38467842	1000	-	.	gene_id "MSTRG.185137"; transcript_id "MSTRG.185137.91";
chr8	StringTie	exon	38401385	38401639	1000	-	.	gene_id "MSTRG.185137"; transcript_id "MSTRG.185137.91"; exon_number "1";
chr8	StringTie	exon	38410894	38412595	1000	-	.	gene_id "MSTRG.185137"; transcript_id "MSTRG.185137.91"; exon_number "2";
chr8	StringTie	exon	38413918	38414023	1000	-	.	gene_id "MSTRG.185137"; transcript_id "MSTRG.185137.91"; exon_number "3";
chr8	StringTie	exon	38414152	38414289	1000	-	.	gene_id "MSTRG.185137"; transcript_id "MSTRG.185137.91"; exon_number "4";
chr8	StringTie	exon	38414559	38414629	1000	-	.	gene_id "MSTRG.185137"; transcript_id "MSTRG.185137.91"; exon_number "5";
chr8	StringTie	exon	38414779	38414901	1000	-	.	gene_id "MSTRG.185137"; transcript_id "MSTRG.185137.91"; exon_number "6";
chr8	StringTie	exon	38415870	38416060	1000	-	.	gene_id "MSTRG.185137"; transcript_id "MSTRG.185137.91"; exon_number "7";
chr8	StringTie	exon	38417306	38417416	1000	-	.	gene_id "MSTRG.185137"; transcript_id "MSTRG.185137.91"; exon_number "8";
chr8	StringTie	exon	38417870	38417991	1000	-	.	gene_id "MSTRG.185137"; transcript_id "MSTRG.185137.91"; exon_number "9";
chr8	StringTie	exon	38418228	38418373	1000	-	.	gene_id "MSTRG.185137"; transcript_id "MSTRG.185137.91"; exon_number "10";
chr8	StringTie	exon	38419539	38419735	1000	-	.	gene_id "MSTRG.185137"; transcript_id "MSTRG.185137.91"; exon_number "11";
chr8	StringTie	exon	38421797	38421941	1000	-	.	gene_id "MSTRG.185137"; transcript_id "MSTRG.185137.91"; exon_number "12";
chr8	StringTie	exon	38424509	38424699	1000	-	.	gene_id "MSTRG.185137"; transcript_id "MSTRG.185137.91"; exon_number "13";
chr8	StringTie	exon	38426122	38426245	1000	-	.	gene_id "MSTRG.185137"; transcript_id "MSTRG.185137.91"; exon_number "14";
chr8	StringTie	exon	38427921	38428093	1000	-	.	gene_id "MSTRG.185137"; transcript_id "MSTRG.185137.91"; exon_number "15";
chr8	StringTie	exon	38428346	38428435	1000	-	.	gene_id "MSTRG.185137"; transcript_id "MSTRG.185137.91"; exon_number "16";
chr8	StringTie	exon	38429682	38429948	1000	-	.	gene_id "MSTRG.185137"; transcript_id "MSTRG.185137.91"; exon_number "17";
chr8	StringTie	exon	38457356	38457534	1000	-	.	gene_id "MSTRG.185137"; transcript_id "MSTRG.185137.91"; exon_number "18";
chr8	StringTie	exon	38467672	38467842	1000	-	.	gene_id "MSTRG.185137"; transcript_id "MSTRG.185137.91"; exon_number "19";
chr8	StringTie	transcript	38401428	38468647	1000	-	.	gene_id "MSTRG.185137"; transcript_id "MSTRG.185137.92";
chr8	StringTie	exon	38401428	38401639	1000	-	.	gene_id "MSTRG.185137"; transcript_id "MSTRG.185137.92"; exon_number "1";
chr8	StringTie	exon	38410894	38413804	1000	-	.	gene_id "MSTRG.185137"; transcript_id "MSTRG.185137.92"; exon_number "2";
chr8	StringTie	exon	38413918	38414023	1000	-	.	gene_id "MSTRG.185137"; transcript_id "MSTRG.185137.92"; exon_number "3";
chr8	StringTie	exon	38414152	38414289	1000	-	.	gene_id "MSTRG.185137"; transcript_id "MSTRG.185137.92"; exon_number "4";
chr8	StringTie	exon	38414559	38414629	1000	-	.	gene_id "MSTRG.185137"; transcript_id "MSTRG.185137.92"; exon_number "5";
chr8	StringTie	exon	38414779	38414901	1000	-	.	gene_id "MSTRG.185137"; transcript_id "MSTRG.185137.92"; exon_number "6";
chr8	StringTie	exon	38415870	38416060	1000	-	.	gene_id "MSTRG.185137"; transcript_id "MSTRG.185137.92"; exon_number "7";
chr8	StringTie	exon	38417306	38417416	1000	-	.	gene_id "MSTRG.185137"; transcript_id "MSTRG.185137.92"; exon_number "8";
chr8	StringTie	exon	38417870	38417991	1000	-	.	gene_id "MSTRG.185137"; transcript_id "MSTRG.185137.92"; exon_number "9";
chr8	StringTie	exon	38418228	38419735	1000	-	.	gene_id "MSTRG.185137"; transcript_id "MSTRG.185137.92"; exon_number "10";
chr8	StringTie	exon	38421797	38421941	1000	-	.	gene_id "MSTRG.185137"; transcript_id "MSTRG.185137.92"; exon_number "11";
chr8	StringTie	exon	38424509	38424699	1000	-	.	gene_id "MSTRG.185137"; transcript_id "MSTRG.185137.92"; exon_number "12";
chr8	StringTie	exon	38426122	38426245	1000	-	.	gene_id "MSTRG.185137"; transcript_id "MSTRG.185137.92"; exon_number "13";
chr8	StringTie	exon	38427921	38428093	1000	-	.	gene_id "MSTRG.185137"; transcript_id "MSTRG.185137.92"; exon_number "14";
chr8	StringTie	exon	38428352	38428435	1000	-	.	gene_id "MSTRG.185137"; transcript_id "MSTRG.185137.92"; exon_number "15";
chr8	StringTie	exon	38429682	38429948	1000	-	.	gene_id "MSTRG.185137"; transcript_id "MSTRG.185137.92"; exon_number "16";
chr8	StringTie	exon	38443397	38443492	1000	-	.	gene_id "MSTRG.185137"; transcript_id "MSTRG.185137.92"; exon_number "17";
chr8	StringTie	exon	38457356	38457534	1000	-	.	gene_id "MSTRG.185137"; transcript_id "MSTRG.185137.92"; exon_number "18";
chr8	StringTie	exon	38467981	38468647	1000	-	.	gene_id "MSTRG.185137"; transcript_id "MSTRG.185137.92"; exon_number "19";
chr8	StringTie	transcript	38401576	38468701	1000	-	.	gene_id "MSTRG.185137"; transcript_id "MSTRG.185137.93";
chr8	StringTie	exon	38401576	38401636	1000	-	.	gene_id "MSTRG.185137"; transcript_id "MSTRG.185137.93"; exon_number "1";
chr8	StringTie	exon	38410894	38413804	1000	-	.	gene_id "MSTRG.185137"; transcript_id "MSTRG.185137.93"; exon_number "2";
chr8	StringTie	exon	38413918	38414023	1000	-	.	gene_id "MSTRG.185137"; transcript_id "MSTRG.185137.93"; exon_number "3";
chr8	StringTie	exon	38414152	38414289	1000	-	.	gene_id "MSTRG.185137"; transcript_id "MSTRG.185137.93"; exon_number "4";
chr8	StringTie	exon	38414559	38414629	1000	-	.	gene_id "MSTRG.185137"; transcript_id "MSTRG.185137.93"; exon_number "5";
chr8	StringTie	exon	38414779	38414901	1000	-	.	gene_id "MSTRG.185137"; transcript_id "MSTRG.185137.93"; exon_number "6";
chr8	StringTie	exon	38415870	38416060	1000	-	.	gene_id "MSTRG.185137"; transcript_id "MSTRG.185137.93"; exon_number "7";
chr8	StringTie	exon	38417306	38417416	1000	-	.	gene_id "MSTRG.185137"; transcript_id "MSTRG.185137.93"; exon_number "8";
chr8	StringTie	exon	38417870	38417991	1000	-	.	gene_id "MSTRG.185137"; transcript_id "MSTRG.185137.93"; exon_number "9";
chr8	StringTie	exon	38418228	38418373	1000	-	.	gene_id "MSTRG.185137"; transcript_id "MSTRG.185137.93"; exon_number "10";
chr8	StringTie	exon	38419539	38419735	1000	-	.	gene_id "MSTRG.185137"; transcript_id "MSTRG.185137.93"; exon_number "11";
chr8	StringTie	exon	38421797	38421941	1000	-	.	gene_id "MSTRG.185137"; transcript_id "MSTRG.185137.93"; exon_number "12";
chr8	StringTie	exon	38424509	38424699	1000	-	.	gene_id "MSTRG.185137"; transcript_id "MSTRG.185137.93"; exon_number "13";
chr8	StringTie	exon	38426122	38426245	1000	-	.	gene_id "MSTRG.185137"; transcript_id "MSTRG.185137.93"; exon_number "14";
chr8	StringTie	exon	38427921	38428093	1000	-	.	gene_id "MSTRG.185137"; transcript_id "MSTRG.185137.93"; exon_number "15";
chr8	StringTie	exon	38428346	38428435	1000	-	.	gene_id "MSTRG.185137"; transcript_id "MSTRG.185137.93"; exon_number "16";
chr8	StringTie	exon	38457356	38457534	1000	-	.	gene_id "MSTRG.185137"; transcript_id "MSTRG.185137.93"; exon_number "17";
chr8	StringTie	exon	38467981	38468701	1000	-	.	gene_id "MSTRG.185137"; transcript_id "MSTRG.185137.93"; exon_number "18";
chr8	StringTie	transcript	38401697	38468610	1000	-	.	gene_id "MSTRG.185137"; transcript_id "MSTRG.185137.94";
chr8	StringTie	exon	38401697	38401750	1000	-	.	gene_id "MSTRG.185137"; transcript_id "MSTRG.185137.94"; exon_number "1";
chr8	StringTie	exon	38410894	38413804	1000	-	.	gene_id "MSTRG.185137"; transcript_id "MSTRG.185137.94"; exon_number "2";
chr8	StringTie	exon	38413918	38414023	1000	-	.	gene_id "MSTRG.185137"; transcript_id "MSTRG.185137.94"; exon_number "3";
chr8	StringTie	exon	38414152	38414289	1000	-	.	gene_id "MSTRG.185137"; transcript_id "MSTRG.185137.94"; exon_number "4";
chr8	StringTie	exon	38414559	38414629	1000	-	.	gene_id "MSTRG.185137"; transcript_id "MSTRG.185137.94"; exon_number "5";
chr8	StringTie	exon	38414779	38414901	1000	-	.	gene_id "MSTRG.185137"; transcript_id "MSTRG.185137.94"; exon_number "6";
chr8	StringTie	exon	38415870	38416060	1000	-	.	gene_id "MSTRG.185137"; transcript_id "MSTRG.185137.94"; exon_number "7";
chr8	StringTie	exon	38417306	38417416	1000	-	.	gene_id "MSTRG.185137"; transcript_id "MSTRG.185137.94"; exon_number "8";
chr8	StringTie	exon	38417870	38417991	1000	-	.	gene_id "MSTRG.185137"; transcript_id "MSTRG.185137.94"; exon_number "9";
chr8	StringTie	exon	38418228	38418373	1000	-	.	gene_id "MSTRG.185137"; transcript_id "MSTRG.185137.94"; exon_number "10";
chr8	StringTie	exon	38419539	38419735	1000	-	.	gene_id "MSTRG.185137"; transcript_id "MSTRG.185137.94"; exon_number "11";
chr8	StringTie	exon	38421797	38421941	1000	-	.	gene_id "MSTRG.185137"; transcript_id "MSTRG.185137.94"; exon_number "12";
chr8	StringTie	exon	38424509	38424699	1000	-	.	gene_id "MSTRG.185137"; transcript_id "MSTRG.185137.94"; exon_number "13";
chr8	StringTie	exon	38426122	38426245	1000	-	.	gene_id "MSTRG.185137"; transcript_id "MSTRG.185137.94"; exon_number "14";
chr8	StringTie	exon	38427921	38428093	1000	-	.	gene_id "MSTRG.185137"; transcript_id "MSTRG.185137.94"; exon_number "15";
chr8	StringTie	exon	38428352	38428435	1000	-	.	gene_id "MSTRG.185137"; transcript_id "MSTRG.185137.94"; exon_number "16";
chr8	StringTie	exon	38429682	38429948	1000	-	.	gene_id "MSTRG.185137"; transcript_id "MSTRG.185137.94"; exon_number "17";
chr8	StringTie	exon	38443397	38443492	1000	-	.	gene_id "MSTRG.185137"; transcript_id "MSTRG.185137.94"; exon_number "18";
chr8	StringTie	exon	38457356	38457534	1000	-	.	gene_id "MSTRG.185137"; transcript_id "MSTRG.185137.94"; exon_number "19";
chr8	StringTie	exon	38467981	38468610	1000	-	.	gene_id "MSTRG.185137"; transcript_id "MSTRG.185137.94"; exon_number "20";
chr8	StringTie	transcript	38402661	38468962	1000	-	.	gene_id "MSTRG.185137"; transcript_id "MSTRG.185137.95";
chr8	StringTie	exon	38402661	38403095	1000	-	.	gene_id "MSTRG.185137"; transcript_id "MSTRG.185137.95"; exon_number "1";
chr8	StringTie	exon	38410894	38413804	1000	-	.	gene_id "MSTRG.185137"; transcript_id "MSTRG.185137.95"; exon_number "2";
chr8	StringTie	exon	38413918	38414023	1000	-	.	gene_id "MSTRG.185137"; transcript_id "MSTRG.185137.95"; exon_number "3";
chr8	StringTie	exon	38414152	38414289	1000	-	.	gene_id "MSTRG.185137"; transcript_id "MSTRG.185137.95"; exon_number "4";
chr8	StringTie	exon	38414559	38414629	1000	-	.	gene_id "MSTRG.185137"; transcript_id "MSTRG.185137.95"; exon_number "5";
chr8	StringTie	exon	38414779	38414901	1000	-	.	gene_id "MSTRG.185137"; transcript_id "MSTRG.185137.95"; exon_number "6";
chr8	StringTie	exon	38415870	38416060	1000	-	.	gene_id "MSTRG.185137"; transcript_id "MSTRG.185137.95"; exon_number "7";
chr8	StringTie	exon	38417306	38417416	1000	-	.	gene_id "MSTRG.185137"; transcript_id "MSTRG.185137.95"; exon_number "8";
chr8	StringTie	exon	38417870	38417991	1000	-	.	gene_id "MSTRG.185137"; transcript_id "MSTRG.185137.95"; exon_number "9";
chr8	StringTie	exon	38418228	38418373	1000	-	.	gene_id "MSTRG.185137"; transcript_id "MSTRG.185137.95"; exon_number "10";
chr8	StringTie	exon	38419533	38419735	1000	-	.	gene_id "MSTRG.185137"; transcript_id "MSTRG.185137.95"; exon_number "11";
chr8	StringTie	exon	38421797	38423175	1000	-	.	gene_id "MSTRG.185137"; transcript_id "MSTRG.185137.95"; exon_number "12";
chr8	StringTie	exon	38424509	38424699	1000	-	.	gene_id "MSTRG.185137"; transcript_id "MSTRG.185137.95"; exon_number "13";
chr8	StringTie	exon	38426122	38426245	1000	-	.	gene_id "MSTRG.185137"; transcript_id "MSTRG.185137.95"; exon_number "14";
chr8	StringTie	exon	38427921	38428093	1000	-	.	gene_id "MSTRG.185137"; transcript_id "MSTRG.185137.95"; exon_number "15";
chr8	StringTie	exon	38428352	38428435	1000	-	.	gene_id "MSTRG.185137"; transcript_id "MSTRG.185137.95"; exon_number "16";
chr8	StringTie	exon	38429682	38429948	1000	-	.	gene_id "MSTRG.185137"; transcript_id "MSTRG.185137.95"; exon_number "17";
chr8	StringTie	exon	38440306	38440373	1000	-	.	gene_id "MSTRG.185137"; transcript_id "MSTRG.185137.95"; exon_number "18";
chr8	StringTie	exon	38457356	38457534	1000	-	.	gene_id "MSTRG.185137"; transcript_id "MSTRG.185137.95"; exon_number "19";
chr8	StringTie	exon	38467981	38468962	1000	-	.	gene_id "MSTRG.185137"; transcript_id "MSTRG.185137.95"; exon_number "20";
chr8	StringTie	transcript	38402671	38467819	1000	-	.	gene_id "MSTRG.185137"; transcript_id "MSTRG.185137.96";
chr8	StringTie	exon	38402671	38403095	1000	-	.	gene_id "MSTRG.185137"; transcript_id "MSTRG.185137.96"; exon_number "1";
chr8	StringTie	exon	38410894	38413804	1000	-	.	gene_id "MSTRG.185137"; transcript_id "MSTRG.185137.96"; exon_number "2";
chr8	StringTie	exon	38413918	38414023	1000	-	.	gene_id "MSTRG.185137"; transcript_id "MSTRG.185137.96"; exon_number "3";
chr8	StringTie	exon	38414152	38414289	1000	-	.	gene_id "MSTRG.185137"; transcript_id "MSTRG.185137.96"; exon_number "4";
chr8	StringTie	exon	38414559	38414629	1000	-	.	gene_id "MSTRG.185137"; transcript_id "MSTRG.185137.96"; exon_number "5";
chr8	StringTie	exon	38414779	38414901	1000	-	.	gene_id "MSTRG.185137"; transcript_id "MSTRG.185137.96"; exon_number "6";
chr8	StringTie	exon	38415870	38416060	1000	-	.	gene_id "MSTRG.185137"; transcript_id "MSTRG.185137.96"; exon_number "7";
chr8	StringTie	exon	38417306	38417416	1000	-	.	gene_id "MSTRG.185137"; transcript_id "MSTRG.185137.96"; exon_number "8";
chr8	StringTie	exon	38417870	38417991	1000	-	.	gene_id "MSTRG.185137"; transcript_id "MSTRG.185137.96"; exon_number "9";
chr8	StringTie	exon	38418228	38418373	1000	-	.	gene_id "MSTRG.185137"; transcript_id "MSTRG.185137.96"; exon_number "10";
chr8	StringTie	exon	38419533	38419735	1000	-	.	gene_id "MSTRG.185137"; transcript_id "MSTRG.185137.96"; exon_number "11";
chr8	StringTie	exon	38421797	38421941	1000	-	.	gene_id "MSTRG.185137"; transcript_id "MSTRG.185137.96"; exon_number "12";
chr8	StringTie	exon	38424509	38424699	1000	-	.	gene_id "MSTRG.185137"; transcript_id "MSTRG.185137.96"; exon_number "13";
chr8	StringTie	exon	38426122	38426245	1000	-	.	gene_id "MSTRG.185137"; transcript_id "MSTRG.185137.96"; exon_number "14";
chr8	StringTie	exon	38427921	38428093	1000	-	.	gene_id "MSTRG.185137"; transcript_id "MSTRG.185137.96"; exon_number "15";
chr8	StringTie	exon	38428352	38428435	1000	-	.	gene_id "MSTRG.185137"; transcript_id "MSTRG.185137.96"; exon_number "16";
chr8	StringTie	exon	38429682	38429948	1000	-	.	gene_id "MSTRG.185137"; transcript_id "MSTRG.185137.96"; exon_number "17";
chr8	StringTie	exon	38440306	38440373	1000	-	.	gene_id "MSTRG.185137"; transcript_id "MSTRG.185137.96"; exon_number "18";
chr8	StringTie	exon	38457356	38457534	1000	-	.	gene_id "MSTRG.185137"; transcript_id "MSTRG.185137.96"; exon_number "19";
chr8	StringTie	exon	38467672	38467819	1000	-	.	gene_id "MSTRG.185137"; transcript_id "MSTRG.185137.96"; exon_number "20";
chr8	StringTie	transcript	38402680	38468150	1000	-	.	gene_id "MSTRG.185137"; transcript_id "MSTRG.185137.97";
chr8	StringTie	exon	38402680	38403095	1000	-	.	gene_id "MSTRG.185137"; transcript_id "MSTRG.185137.97"; exon_number "1";
chr8	StringTie	exon	38410894	38413804	1000	-	.	gene_id "MSTRG.185137"; transcript_id "MSTRG.185137.97"; exon_number "2";
chr8	StringTie	exon	38413918	38414023	1000	-	.	gene_id "MSTRG.185137"; transcript_id "MSTRG.185137.97"; exon_number "3";
chr8	StringTie	exon	38414152	38414289	1000	-	.	gene_id "MSTRG.185137"; transcript_id "MSTRG.185137.97"; exon_number "4";
chr8	StringTie	exon	38414559	38414629	1000	-	.	gene_id "MSTRG.185137"; transcript_id "MSTRG.185137.97"; exon_number "5";
chr8	StringTie	exon	38414779	38414901	1000	-	.	gene_id "MSTRG.185137"; transcript_id "MSTRG.185137.97"; exon_number "6";
chr8	StringTie	exon	38415870	38416060	1000	-	.	gene_id "MSTRG.185137"; transcript_id "MSTRG.185137.97"; exon_number "7";
chr8	StringTie	exon	38417306	38417416	1000	-	.	gene_id "MSTRG.185137"; transcript_id "MSTRG.185137.97"; exon_number "8";
chr8	StringTie	exon	38417870	38417991	1000	-	.	gene_id "MSTRG.185137"; transcript_id "MSTRG.185137.97"; exon_number "9";
chr8	StringTie	exon	38418228	38418373	1000	-	.	gene_id "MSTRG.185137"; transcript_id "MSTRG.185137.97"; exon_number "10";
chr8	StringTie	exon	38419539	38419735	1000	-	.	gene_id "MSTRG.185137"; transcript_id "MSTRG.185137.97"; exon_number "11";
chr8	StringTie	exon	38421797	38421941	1000	-	.	gene_id "MSTRG.185137"; transcript_id "MSTRG.185137.97"; exon_number "12";
chr8	StringTie	exon	38424509	38424699	1000	-	.	gene_id "MSTRG.185137"; transcript_id "MSTRG.185137.97"; exon_number "13";
chr8	StringTie	exon	38426122	38426245	1000	-	.	gene_id "MSTRG.185137"; transcript_id "MSTRG.185137.97"; exon_number "14";
chr8	StringTie	exon	38427921	38428093	1000	-	.	gene_id "MSTRG.185137"; transcript_id "MSTRG.185137.97"; exon_number "15";
chr8	StringTie	exon	38428346	38428435	1000	-	.	gene_id "MSTRG.185137"; transcript_id "MSTRG.185137.97"; exon_number "16";
chr8	StringTie	exon	38429247	38429390	1000	-	.	gene_id "MSTRG.185137"; transcript_id "MSTRG.185137.97"; exon_number "17";
chr8	StringTie	exon	38429682	38429948	1000	-	.	gene_id "MSTRG.185137"; transcript_id "MSTRG.185137.97"; exon_number "18";
chr8	StringTie	exon	38457356	38457534	1000	-	.	gene_id "MSTRG.185137"; transcript_id "MSTRG.185137.97"; exon_number "19";
chr8	StringTie	exon	38467981	38468150	1000	-	.	gene_id "MSTRG.185137"; transcript_id "MSTRG.185137.97"; exon_number "20";
chr8	StringTie	transcript	38402688	38468880	1000	-	.	gene_id "MSTRG.185137"; transcript_id "MSTRG.185137.98";
chr8	StringTie	exon	38402688	38403095	1000	-	.	gene_id "MSTRG.185137"; transcript_id "MSTRG.185137.98"; exon_number "1";
chr8	StringTie	exon	38410894	38413804	1000	-	.	gene_id "MSTRG.185137"; transcript_id "MSTRG.185137.98"; exon_number "2";
chr8	StringTie	exon	38413918	38414023	1000	-	.	gene_id "MSTRG.185137"; transcript_id "MSTRG.185137.98"; exon_number "3";
chr8	StringTie	exon	38414152	38414289	1000	-	.	gene_id "MSTRG.185137"; transcript_id "MSTRG.185137.98"; exon_number "4";
chr8	StringTie	exon	38414559	38414629	1000	-	.	gene_id "MSTRG.185137"; transcript_id "MSTRG.185137.98"; exon_number "5";
chr8	StringTie	exon	38414779	38414901	1000	-	.	gene_id "MSTRG.185137"; transcript_id "MSTRG.185137.98"; exon_number "6";
chr8	StringTie	exon	38415870	38416060	1000	-	.	gene_id "MSTRG.185137"; transcript_id "MSTRG.185137.98"; exon_number "7";
chr8	StringTie	exon	38417306	38417416	1000	-	.	gene_id "MSTRG.185137"; transcript_id "MSTRG.185137.98"; exon_number "8";
chr8	StringTie	exon	38417870	38417991	1000	-	.	gene_id "MSTRG.185137"; transcript_id "MSTRG.185137.98"; exon_number "9";
chr8	StringTie	exon	38418228	38418373	1000	-	.	gene_id "MSTRG.185137"; transcript_id "MSTRG.185137.98"; exon_number "10";
chr8	StringTie	exon	38419533	38419735	1000	-	.	gene_id "MSTRG.185137"; transcript_id "MSTRG.185137.98"; exon_number "11";
chr8	StringTie	exon	38421797	38421941	1000	-	.	gene_id "MSTRG.185137"; transcript_id "MSTRG.185137.98"; exon_number "12";
chr8	StringTie	exon	38424509	38424699	1000	-	.	gene_id "MSTRG.185137"; transcript_id "MSTRG.185137.98"; exon_number "13";
chr8	StringTie	exon	38426122	38426245	1000	-	.	gene_id "MSTRG.185137"; transcript_id "MSTRG.185137.98"; exon_number "14";
chr8	StringTie	exon	38427921	38428093	1000	-	.	gene_id "MSTRG.185137"; transcript_id "MSTRG.185137.98"; exon_number "15";
chr8	StringTie	exon	38428352	38428435	1000	-	.	gene_id "MSTRG.185137"; transcript_id "MSTRG.185137.98"; exon_number "16";
chr8	StringTie	exon	38440306	38440373	1000	-	.	gene_id "MSTRG.185137"; transcript_id "MSTRG.185137.98"; exon_number "17";
chr8	StringTie	exon	38457356	38457534	1000	-	.	gene_id "MSTRG.185137"; transcript_id "MSTRG.185137.98"; exon_number "18";
chr8	StringTie	exon	38467981	38468880	1000	-	.	gene_id "MSTRG.185137"; transcript_id "MSTRG.185137.98"; exon_number "19";
chr8	StringTie	transcript	38402690	38467842	1000	-	.	gene_id "MSTRG.185137"; transcript_id "MSTRG.185137.99";
chr8	StringTie	exon	38402690	38403095	1000	-	.	gene_id "MSTRG.185137"; transcript_id "MSTRG.185137.99"; exon_number "1";
chr8	StringTie	exon	38410894	38413804	1000	-	.	gene_id "MSTRG.185137"; transcript_id "MSTRG.185137.99"; exon_number "2";
chr8	StringTie	exon	38413918	38414023	1000	-	.	gene_id "MSTRG.185137"; transcript_id "MSTRG.185137.99"; exon_number "3";
chr8	StringTie	exon	38414152	38414289	1000	-	.	gene_id "MSTRG.185137"; transcript_id "MSTRG.185137.99"; exon_number "4";
chr8	StringTie	exon	38414559	38414629	1000	-	.	gene_id "MSTRG.185137"; transcript_id "MSTRG.185137.99"; exon_number "5";
chr8	StringTie	exon	38414779	38414901	1000	-	.	gene_id "MSTRG.185137"; transcript_id "MSTRG.185137.99"; exon_number "6";
chr8	StringTie	exon	38415870	38416060	1000	-	.	gene_id "MSTRG.185137"; transcript_id "MSTRG.185137.99"; exon_number "7";
chr8	StringTie	exon	38417306	38417416	1000	-	.	gene_id "MSTRG.185137"; transcript_id "MSTRG.185137.99"; exon_number "8";
chr8	StringTie	exon	38417870	38417991	1000	-	.	gene_id "MSTRG.185137"; transcript_id "MSTRG.185137.99"; exon_number "9";
chr8	StringTie	exon	38418228	38419735	1000	-	.	gene_id "MSTRG.185137"; transcript_id "MSTRG.185137.99"; exon_number "10";
chr8	StringTie	exon	38421797	38421941	1000	-	.	gene_id "MSTRG.185137"; transcript_id "MSTRG.185137.99"; exon_number "11";
chr8	StringTie	exon	38424509	38424699	1000	-	.	gene_id "MSTRG.185137"; transcript_id "MSTRG.185137.99"; exon_number "12";
chr8	StringTie	exon	38426122	38426245	1000	-	.	gene_id "MSTRG.185137"; transcript_id "MSTRG.185137.99"; exon_number "13";
chr8	StringTie	exon	38427921	38428093	1000	-	.	gene_id "MSTRG.185137"; transcript_id "MSTRG.185137.99"; exon_number "14";
chr8	StringTie	exon	38428346	38428435	1000	-	.	gene_id "MSTRG.185137"; transcript_id "MSTRG.185137.99"; exon_number "15";
chr8	StringTie	exon	38429682	38429948	1000	-	.	gene_id "MSTRG.185137"; transcript_id "MSTRG.185137.99"; exon_number "16";
chr8	StringTie	exon	38457356	38457534	1000	-	.	gene_id "MSTRG.185137"; transcript_id "MSTRG.185137.99"; exon_number "17";
chr8	StringTie	exon	38467672	38467842	1000	-	.	gene_id "MSTRG.185137"; transcript_id "MSTRG.185137.99"; exon_number "18";
chr8	StringTie	transcript	38386441	38408544	1000	+	.	gene_id "MSTRG.185138"; transcript_id "ENST00000297720"; gene_name "LETM2"; ref_gene_id "ENSG00000165046";
chr8	StringTie	exon	38386441	38386568	1000	+	.	gene_id "MSTRG.185138"; transcript_id "ENST00000297720"; exon_number "1"; gene_name "LETM2"; ref_gene_id "ENSG00000165046";
chr8	StringTie	exon	38387950	38388030	1000	+	.	gene_id "MSTRG.185138"; transcript_id "ENST00000297720"; exon_number "2"; gene_name "LETM2"; ref_gene_id "ENSG00000165046";
chr8	StringTie	exon	38392613	38392995	1000	+	.	gene_id "MSTRG.185138"; transcript_id "ENST00000297720"; exon_number "3"; gene_name "LETM2"; ref_gene_id "ENSG00000165046";
chr8	StringTie	exon	38400272	38400409	1000	+	.	gene_id "MSTRG.185138"; transcript_id "ENST00000297720"; exon_number "4"; gene_name "LETM2"; ref_gene_id "ENSG00000165046";
chr8	StringTie	exon	38400853	38401053	1000	+	.	gene_id "MSTRG.185138"; transcript_id "ENST00000297720"; exon_number "5"; gene_name "LETM2"; ref_gene_id "ENSG00000165046";
chr8	StringTie	exon	38402525	38402644	1000	+	.	gene_id "MSTRG.185138"; transcript_id "ENST00000297720"; exon_number "6"; gene_name "LETM2"; ref_gene_id "ENSG00000165046";
chr8	StringTie	exon	38404393	38404506	1000	+	.	gene_id "MSTRG.185138"; transcript_id "ENST00000297720"; exon_number "7"; gene_name "LETM2"; ref_gene_id "ENSG00000165046";
chr8	StringTie	exon	38406946	38407038	1000	+	.	gene_id "MSTRG.185138"; transcript_id "ENST00000297720"; exon_number "8"; gene_name "LETM2"; ref_gene_id "ENSG00000165046";
chr8	StringTie	exon	38407362	38407463	1000	+	.	gene_id "MSTRG.185138"; transcript_id "ENST00000297720"; exon_number "9"; gene_name "LETM2"; ref_gene_id "ENSG00000165046";
chr8	StringTie	exon	38408212	38408544	1000	+	.	gene_id "MSTRG.185138"; transcript_id "ENST00000297720"; exon_number "10"; gene_name "LETM2"; ref_gene_id "ENSG00000165046";
chr8	StringTie	transcript	38386476	38408544	1000	+	.	gene_id "MSTRG.185138"; transcript_id "ENST00000379957"; gene_name "LETM2"; ref_gene_id "ENSG00000165046";
chr8	StringTie	exon	38386476	38386568	1000	+	.	gene_id "MSTRG.185138"; transcript_id "ENST00000379957"; exon_number "1"; gene_name "LETM2"; ref_gene_id "ENSG00000165046";
chr8	StringTie	exon	38387950	38388030	1000	+	.	gene_id "MSTRG.185138"; transcript_id "ENST00000379957"; exon_number "2"; gene_name "LETM2"; ref_gene_id "ENSG00000165046";
chr8	StringTie	exon	38392542	38392995	1000	+	.	gene_id "MSTRG.185138"; transcript_id "ENST00000379957"; exon_number "3"; gene_name "LETM2"; ref_gene_id "ENSG00000165046";
chr8	StringTie	exon	38394098	38394241	1000	+	.	gene_id "MSTRG.185138"; transcript_id "ENST00000379957"; exon_number "4"; gene_name "LETM2"; ref_gene_id "ENSG00000165046";
chr8	StringTie	exon	38400272	38400409	1000	+	.	gene_id "MSTRG.185138"; transcript_id "ENST00000379957"; exon_number "5"; gene_name "LETM2"; ref_gene_id "ENSG00000165046";
chr8	StringTie	exon	38400853	38401053	1000	+	.	gene_id "MSTRG.185138"; transcript_id "ENST00000379957"; exon_number "6"; gene_name "LETM2"; ref_gene_id "ENSG00000165046";
chr8	StringTie	exon	38402525	38402644	1000	+	.	gene_id "MSTRG.185138"; transcript_id "ENST00000379957"; exon_number "7"; gene_name "LETM2"; ref_gene_id "ENSG00000165046";
chr8	StringTie	exon	38404393	38404506	1000	+	.	gene_id "MSTRG.185138"; transcript_id "ENST00000379957"; exon_number "8"; gene_name "LETM2"; ref_gene_id "ENSG00000165046";
chr8	StringTie	exon	38406946	38407038	1000	+	.	gene_id "MSTRG.185138"; transcript_id "ENST00000379957"; exon_number "9"; gene_name "LETM2"; ref_gene_id "ENSG00000165046";
chr8	StringTie	exon	38407362	38407463	1000	+	.	gene_id "MSTRG.185138"; transcript_id "ENST00000379957"; exon_number "10"; gene_name "LETM2"; ref_gene_id "ENSG00000165046";
chr8	StringTie	exon	38408212	38408544	1000	+	.	gene_id "MSTRG.185138"; transcript_id "ENST00000379957"; exon_number "11"; gene_name "LETM2"; ref_gene_id "ENSG00000165046";
chr8	StringTie	transcript	38386545	38404833	1000	+	.	gene_id "MSTRG.185138"; transcript_id "ENST00000518121"; gene_name "LETM2"; ref_gene_id "ENSG00000165046";
chr8	StringTie	exon	38386545	38386568	1000	+	.	gene_id "MSTRG.185138"; transcript_id "ENST00000518121"; exon_number "1"; gene_name "LETM2"; ref_gene_id "ENSG00000165046";
chr8	StringTie	exon	38387950	38388030	1000	+	.	gene_id "MSTRG.185138"; transcript_id "ENST00000518121"; exon_number "2"; gene_name "LETM2"; ref_gene_id "ENSG00000165046";
chr8	StringTie	exon	38392613	38392995	1000	+	.	gene_id "MSTRG.185138"; transcript_id "ENST00000518121"; exon_number "3"; gene_name "LETM2"; ref_gene_id "ENSG00000165046";
chr8	StringTie	exon	38394183	38394241	1000	+	.	gene_id "MSTRG.185138"; transcript_id "ENST00000518121"; exon_number "4"; gene_name "LETM2"; ref_gene_id "ENSG00000165046";
chr8	StringTie	exon	38400272	38400409	1000	+	.	gene_id "MSTRG.185138"; transcript_id "ENST00000518121"; exon_number "5"; gene_name "LETM2"; ref_gene_id "ENSG00000165046";
chr8	StringTie	exon	38400853	38401053	1000	+	.	gene_id "MSTRG.185138"; transcript_id "ENST00000518121"; exon_number "6"; gene_name "LETM2"; ref_gene_id "ENSG00000165046";
chr8	StringTie	exon	38402525	38402644	1000	+	.	gene_id "MSTRG.185138"; transcript_id "ENST00000518121"; exon_number "7"; gene_name "LETM2"; ref_gene_id "ENSG00000165046";
chr8	StringTie	exon	38404393	38404833	1000	+	.	gene_id "MSTRG.185138"; transcript_id "ENST00000518121"; exon_number "8"; gene_name "LETM2"; ref_gene_id "ENSG00000165046";
chr8	StringTie	transcript	38386501	38408488	1000	+	.	gene_id "MSTRG.185138"; transcript_id "ENST00000518883"; gene_name "LETM2"; ref_gene_id "ENSG00000165046";
chr8	StringTie	exon	38386501	38387182	1000	+	.	gene_id "MSTRG.185138"; transcript_id "ENST00000518883"; exon_number "1"; gene_name "LETM2"; ref_gene_id "ENSG00000165046";
chr8	StringTie	exon	38387950	38388030	1000	+	.	gene_id "MSTRG.185138"; transcript_id "ENST00000518883"; exon_number "2"; gene_name "LETM2"; ref_gene_id "ENSG00000165046";
chr8	StringTie	exon	38392613	38392995	1000	+	.	gene_id "MSTRG.185138"; transcript_id "ENST00000518883"; exon_number "3"; gene_name "LETM2"; ref_gene_id "ENSG00000165046";
chr8	StringTie	exon	38394183	38394241	1000	+	.	gene_id "MSTRG.185138"; transcript_id "ENST00000518883"; exon_number "4"; gene_name "LETM2"; ref_gene_id "ENSG00000165046";
chr8	StringTie	exon	38400272	38400409	1000	+	.	gene_id "MSTRG.185138"; transcript_id "ENST00000518883"; exon_number "5"; gene_name "LETM2"; ref_gene_id "ENSG00000165046";
chr8	StringTie	exon	38400853	38401053	1000	+	.	gene_id "MSTRG.185138"; transcript_id "ENST00000518883"; exon_number "6"; gene_name "LETM2"; ref_gene_id "ENSG00000165046";
chr8	StringTie	exon	38402525	38402644	1000	+	.	gene_id "MSTRG.185138"; transcript_id "ENST00000518883"; exon_number "7"; gene_name "LETM2"; ref_gene_id "ENSG00000165046";
chr8	StringTie	exon	38404393	38404506	1000	+	.	gene_id "MSTRG.185138"; transcript_id "ENST00000518883"; exon_number "8"; gene_name "LETM2"; ref_gene_id "ENSG00000165046";
chr8	StringTie	exon	38406946	38407038	1000	+	.	gene_id "MSTRG.185138"; transcript_id "ENST00000518883"; exon_number "9"; gene_name "LETM2"; ref_gene_id "ENSG00000165046";
chr8	StringTie	exon	38407362	38407463	1000	+	.	gene_id "MSTRG.185138"; transcript_id "ENST00000518883"; exon_number "10"; gene_name "LETM2"; ref_gene_id "ENSG00000165046";
chr8	StringTie	exon	38408212	38408488	1000	+	.	gene_id "MSTRG.185138"; transcript_id "ENST00000518883"; exon_number "11"; gene_name "LETM2"; ref_gene_id "ENSG00000165046";
chr8	StringTie	transcript	38386303	38394434	1000	+	.	gene_id "MSTRG.185138"; transcript_id "ENST00000519476"; gene_name "LETM2"; ref_gene_id "ENSG00000165046";
chr8	StringTie	exon	38386303	38386568	1000	+	.	gene_id "MSTRG.185138"; transcript_id "ENST00000519476"; exon_number "1"; gene_name "LETM2"; ref_gene_id "ENSG00000165046";
chr8	StringTie	exon	38387950	38388030	1000	+	.	gene_id "MSTRG.185138"; transcript_id "ENST00000519476"; exon_number "2"; gene_name "LETM2"; ref_gene_id "ENSG00000165046";
chr8	StringTie	exon	38392542	38394434	1000	+	.	gene_id "MSTRG.185138"; transcript_id "ENST00000519476"; exon_number "3"; gene_name "LETM2"; ref_gene_id "ENSG00000165046";
chr8	StringTie	transcript	38386502	38409527	1000	+	.	gene_id "MSTRG.185138"; transcript_id "ENST00000523268"; gene_name "LETM2"; ref_gene_id "ENSG00000165046";
chr8	StringTie	exon	38386502	38386568	1000	+	.	gene_id "MSTRG.185138"; transcript_id "ENST00000523268"; exon_number "1"; gene_name "LETM2"; ref_gene_id "ENSG00000165046";
chr8	StringTie	exon	38387950	38388030	1000	+	.	gene_id "MSTRG.185138"; transcript_id "ENST00000523268"; exon_number "2"; gene_name "LETM2"; ref_gene_id "ENSG00000165046";
chr8	StringTie	exon	38392542	38392995	1000	+	.	gene_id "MSTRG.185138"; transcript_id "ENST00000523268"; exon_number "3"; gene_name "LETM2"; ref_gene_id "ENSG00000165046";
chr8	StringTie	exon	38394183	38394241	1000	+	.	gene_id "MSTRG.185138"; transcript_id "ENST00000523268"; exon_number "4"; gene_name "LETM2"; ref_gene_id "ENSG00000165046";
chr8	StringTie	exon	38400272	38400409	1000	+	.	gene_id "MSTRG.185138"; transcript_id "ENST00000523268"; exon_number "5"; gene_name "LETM2"; ref_gene_id "ENSG00000165046";
chr8	StringTie	exon	38400853	38401053	1000	+	.	gene_id "MSTRG.185138"; transcript_id "ENST00000523268"; exon_number "6"; gene_name "LETM2"; ref_gene_id "ENSG00000165046";
chr8	StringTie	exon	38402525	38402644	1000	+	.	gene_id "MSTRG.185138"; transcript_id "ENST00000523268"; exon_number "7"; gene_name "LETM2"; ref_gene_id "ENSG00000165046";
chr8	StringTie	exon	38404393	38404506	1000	+	.	gene_id "MSTRG.185138"; transcript_id "ENST00000523268"; exon_number "8"; gene_name "LETM2"; ref_gene_id "ENSG00000165046";
chr8	StringTie	exon	38406946	38407038	1000	+	.	gene_id "MSTRG.185138"; transcript_id "ENST00000523268"; exon_number "9"; gene_name "LETM2"; ref_gene_id "ENSG00000165046";
chr8	StringTie	exon	38407362	38407463	1000	+	.	gene_id "MSTRG.185138"; transcript_id "ENST00000523268"; exon_number "10"; gene_name "LETM2"; ref_gene_id "ENSG00000165046";
chr8	StringTie	exon	38408212	38409527	1000	+	.	gene_id "MSTRG.185138"; transcript_id "ENST00000523268"; exon_number "11"; gene_name "LETM2"; ref_gene_id "ENSG00000165046";
chr8	StringTie	transcript	38386501	38408543	1000	+	.	gene_id "MSTRG.185138"; transcript_id "ENST00000523983"; gene_name "LETM2"; ref_gene_id "ENSG00000165046";
chr8	StringTie	exon	38386501	38386568	1000	+	.	gene_id "MSTRG.185138"; transcript_id "ENST00000523983"; exon_number "1"; gene_name "LETM2"; ref_gene_id "ENSG00000165046";
chr8	StringTie	exon	38387950	38388030	1000	+	.	gene_id "MSTRG.185138"; transcript_id "ENST00000523983"; exon_number "2"; gene_name "LETM2"; ref_gene_id "ENSG00000165046";
chr8	StringTie	exon	38392613	38392995	1000	+	.	gene_id "MSTRG.185138"; transcript_id "ENST00000523983"; exon_number "3"; gene_name "LETM2"; ref_gene_id "ENSG00000165046";
chr8	StringTie	exon	38394098	38394241	1000	+	.	gene_id "MSTRG.185138"; transcript_id "ENST00000523983"; exon_number "4"; gene_name "LETM2"; ref_gene_id "ENSG00000165046";
chr8	StringTie	exon	38400272	38400409	1000	+	.	gene_id "MSTRG.185138"; transcript_id "ENST00000523983"; exon_number "5"; gene_name "LETM2"; ref_gene_id "ENSG00000165046";
chr8	StringTie	exon	38400853	38401053	1000	+	.	gene_id "MSTRG.185138"; transcript_id "ENST00000523983"; exon_number "6"; gene_name "LETM2"; ref_gene_id "ENSG00000165046";
chr8	StringTie	exon	38402525	38402644	1000	+	.	gene_id "MSTRG.185138"; transcript_id "ENST00000523983"; exon_number "7"; gene_name "LETM2"; ref_gene_id "ENSG00000165046";
chr8	StringTie	exon	38404393	38404506	1000	+	.	gene_id "MSTRG.185138"; transcript_id "ENST00000523983"; exon_number "8"; gene_name "LETM2"; ref_gene_id "ENSG00000165046";
chr8	StringTie	exon	38406946	38407038	1000	+	.	gene_id "MSTRG.185138"; transcript_id "ENST00000523983"; exon_number "9"; gene_name "LETM2"; ref_gene_id "ENSG00000165046";
chr8	StringTie	exon	38407362	38407463	1000	+	.	gene_id "MSTRG.185138"; transcript_id "ENST00000523983"; exon_number "10"; gene_name "LETM2"; ref_gene_id "ENSG00000165046";
chr8	StringTie	exon	38408212	38408543	1000	+	.	gene_id "MSTRG.185138"; transcript_id "ENST00000523983"; exon_number "11"; gene_name "LETM2"; ref_gene_id "ENSG00000165046";
chr8	StringTie	transcript	38386476	38408274	1000	+	.	gene_id "MSTRG.185138"; transcript_id "ENST00000524874"; gene_name "LETM2"; ref_gene_id "ENSG00000165046";
chr8	StringTie	exon	38386476	38386568	1000	+	.	gene_id "MSTRG.185138"; transcript_id "ENST00000524874"; exon_number "1"; gene_name "LETM2"; ref_gene_id "ENSG00000165046";
chr8	StringTie	exon	38387950	38388030	1000	+	.	gene_id "MSTRG.185138"; transcript_id "ENST00000524874"; exon_number "2"; gene_name "LETM2"; ref_gene_id "ENSG00000165046";
chr8	StringTie	exon	38392542	38392995	1000	+	.	gene_id "MSTRG.185138"; transcript_id "ENST00000524874"; exon_number "3"; gene_name "LETM2"; ref_gene_id "ENSG00000165046";
chr8	StringTie	exon	38400272	38400409	1000	+	.	gene_id "MSTRG.185138"; transcript_id "ENST00000524874"; exon_number "4"; gene_name "LETM2"; ref_gene_id "ENSG00000165046";
chr8	StringTie	exon	38400853	38401053	1000	+	.	gene_id "MSTRG.185138"; transcript_id "ENST00000524874"; exon_number "5"; gene_name "LETM2"; ref_gene_id "ENSG00000165046";
chr8	StringTie	exon	38402525	38402644	1000	+	.	gene_id "MSTRG.185138"; transcript_id "ENST00000524874"; exon_number "6"; gene_name "LETM2"; ref_gene_id "ENSG00000165046";
chr8	StringTie	exon	38404393	38404506	1000	+	.	gene_id "MSTRG.185138"; transcript_id "ENST00000524874"; exon_number "7"; gene_name "LETM2"; ref_gene_id "ENSG00000165046";
chr8	StringTie	exon	38406946	38407038	1000	+	.	gene_id "MSTRG.185138"; transcript_id "ENST00000524874"; exon_number "8"; gene_name "LETM2"; ref_gene_id "ENSG00000165046";
chr8	StringTie	exon	38407362	38407463	1000	+	.	gene_id "MSTRG.185138"; transcript_id "ENST00000524874"; exon_number "9"; gene_name "LETM2"; ref_gene_id "ENSG00000165046";
chr8	StringTie	exon	38408212	38408274	1000	+	.	gene_id "MSTRG.185138"; transcript_id "ENST00000524874"; exon_number "10"; gene_name "LETM2"; ref_gene_id "ENSG00000165046";
chr8	StringTie	transcript	38406487	38408543	1000	+	.	gene_id "MSTRG.185138"; transcript_id "ENST00000526075"; gene_name "LETM2"; ref_gene_id "ENSG00000165046";
chr8	StringTie	exon	38406487	38407038	1000	+	.	gene_id "MSTRG.185138"; transcript_id "ENST00000526075"; exon_number "1"; gene_name "LETM2"; ref_gene_id "ENSG00000165046";
chr8	StringTie	exon	38407362	38407463	1000	+	.	gene_id "MSTRG.185138"; transcript_id "ENST00000526075"; exon_number "2"; gene_name "LETM2"; ref_gene_id "ENSG00000165046";
chr8	StringTie	exon	38408212	38408543	1000	+	.	gene_id "MSTRG.185138"; transcript_id "ENST00000526075"; exon_number "3"; gene_name "LETM2"; ref_gene_id "ENSG00000165046";
chr8	StringTie	transcript	38387142	38392921	1000	+	.	gene_id "MSTRG.185138"; transcript_id "ENST00000526356"; gene_name "LETM2"; ref_gene_id "ENSG00000165046";
chr8	StringTie	exon	38387142	38387234	1000	+	.	gene_id "MSTRG.185138"; transcript_id "ENST00000526356"; exon_number "1"; gene_name "LETM2"; ref_gene_id "ENSG00000165046";
chr8	StringTie	exon	38387950	38388030	1000	+	.	gene_id "MSTRG.185138"; transcript_id "ENST00000526356"; exon_number "2"; gene_name "LETM2"; ref_gene_id "ENSG00000165046";
chr8	StringTie	exon	38392542	38392921	1000	+	.	gene_id "MSTRG.185138"; transcript_id "ENST00000526356"; exon_number "3"; gene_name "LETM2"; ref_gene_id "ENSG00000165046";
chr8	StringTie	transcript	38404413	38408544	1000	+	.	gene_id "MSTRG.185138"; transcript_id "ENST00000527175"; gene_name "LETM2"; ref_gene_id "ENSG00000165046";
chr8	StringTie	exon	38404413	38404506	1000	+	.	gene_id "MSTRG.185138"; transcript_id "ENST00000527175"; exon_number "1"; gene_name "LETM2"; ref_gene_id "ENSG00000165046";
chr8	StringTie	exon	38407362	38407463	1000	+	.	gene_id "MSTRG.185138"; transcript_id "ENST00000527175"; exon_number "2"; gene_name "LETM2"; ref_gene_id "ENSG00000165046";
chr8	StringTie	exon	38408212	38408544	1000	+	.	gene_id "MSTRG.185138"; transcript_id "ENST00000527175"; exon_number "3"; gene_name "LETM2"; ref_gene_id "ENSG00000165046";
chr8	StringTie	transcript	38386207	38392843	1000	+	.	gene_id "MSTRG.185138"; transcript_id "ENST00000527334"; gene_name "LETM2"; ref_gene_id "ENSG00000165046";
chr8	StringTie	exon	38386207	38386380	1000	+	.	gene_id "MSTRG.185138"; transcript_id "ENST00000527334"; exon_number "1"; gene_name "LETM2"; ref_gene_id "ENSG00000165046";
chr8	StringTie	exon	38387950	38388030	1000	+	.	gene_id "MSTRG.185138"; transcript_id "ENST00000527334"; exon_number "2"; gene_name "LETM2"; ref_gene_id "ENSG00000165046";
chr8	StringTie	exon	38392542	38392843	1000	+	.	gene_id "MSTRG.185138"; transcript_id "ENST00000527334"; exon_number "3"; gene_name "LETM2"; ref_gene_id "ENSG00000165046";
chr8	StringTie	transcript	38396973	38408544	1000	+	.	gene_id "MSTRG.185138"; transcript_id "ENST00000527710"; gene_name "LETM2"; ref_gene_id "ENSG00000165046";
chr8	StringTie	exon	38396973	38397132	1000	+	.	gene_id "MSTRG.185138"; transcript_id "ENST00000527710"; exon_number "1"; gene_name "LETM2"; ref_gene_id "ENSG00000165046";
chr8	StringTie	exon	38400272	38400409	1000	+	.	gene_id "MSTRG.185138"; transcript_id "ENST00000527710"; exon_number "2"; gene_name "LETM2"; ref_gene_id "ENSG00000165046";
chr8	StringTie	exon	38400853	38401053	1000	+	.	gene_id "MSTRG.185138"; transcript_id "ENST00000527710"; exon_number "3"; gene_name "LETM2"; ref_gene_id "ENSG00000165046";
chr8	StringTie	exon	38402525	38402644	1000	+	.	gene_id "MSTRG.185138"; transcript_id "ENST00000527710"; exon_number "4"; gene_name "LETM2"; ref_gene_id "ENSG00000165046";
chr8	StringTie	exon	38404393	38404506	1000	+	.	gene_id "MSTRG.185138"; transcript_id "ENST00000527710"; exon_number "5"; gene_name "LETM2"; ref_gene_id "ENSG00000165046";
chr8	StringTie	exon	38406946	38407038	1000	+	.	gene_id "MSTRG.185138"; transcript_id "ENST00000527710"; exon_number "6"; gene_name "LETM2"; ref_gene_id "ENSG00000165046";
chr8	StringTie	exon	38407362	38407463	1000	+	.	gene_id "MSTRG.185138"; transcript_id "ENST00000527710"; exon_number "7"; gene_name "LETM2"; ref_gene_id "ENSG00000165046";
chr8	StringTie	exon	38408212	38408544	1000	+	.	gene_id "MSTRG.185138"; transcript_id "ENST00000527710"; exon_number "8"; gene_name "LETM2"; ref_gene_id "ENSG00000165046";
chr8	StringTie	transcript	38400883	38407414	1000	+	.	gene_id "MSTRG.185138"; transcript_id "ENST00000528827"; gene_name "LETM2"; ref_gene_id "ENSG00000165046";
chr8	StringTie	exon	38400883	38401053	1000	+	.	gene_id "MSTRG.185138"; transcript_id "ENST00000528827"; exon_number "1"; gene_name "LETM2"; ref_gene_id "ENSG00000165046";
chr8	StringTie	exon	38402525	38402644	1000	+	.	gene_id "MSTRG.185138"; transcript_id "ENST00000528827"; exon_number "2"; gene_name "LETM2"; ref_gene_id "ENSG00000165046";
chr8	StringTie	exon	38404393	38404506	1000	+	.	gene_id "MSTRG.185138"; transcript_id "ENST00000528827"; exon_number "3"; gene_name "LETM2"; ref_gene_id "ENSG00000165046";
chr8	StringTie	exon	38407333	38407414	1000	+	.	gene_id "MSTRG.185138"; transcript_id "ENST00000528827"; exon_number "4"; gene_name "LETM2"; ref_gene_id "ENSG00000165046";
chr8	StringTie	transcript	38404340	38408499	1000	+	.	gene_id "MSTRG.185138"; transcript_id "ENST00000530448"; gene_name "LETM2"; ref_gene_id "ENSG00000165046";
chr8	StringTie	exon	38404340	38404506	1000	+	.	gene_id "MSTRG.185138"; transcript_id "ENST00000530448"; exon_number "1"; gene_name "LETM2"; ref_gene_id "ENSG00000165046";
chr8	StringTie	exon	38406946	38407038	1000	+	.	gene_id "MSTRG.185138"; transcript_id "ENST00000530448"; exon_number "2"; gene_name "LETM2"; ref_gene_id "ENSG00000165046";
chr8	StringTie	exon	38407362	38407463	1000	+	.	gene_id "MSTRG.185138"; transcript_id "ENST00000530448"; exon_number "3"; gene_name "LETM2"; ref_gene_id "ENSG00000165046";
chr8	StringTie	exon	38408212	38408499	1000	+	.	gene_id "MSTRG.185138"; transcript_id "ENST00000530448"; exon_number "4"; gene_name "LETM2"; ref_gene_id "ENSG00000165046";
chr8	StringTie	transcript	38384972	38408499	1000	+	.	gene_id "MSTRG.185138"; transcript_id "MSTRG.185138.1";
chr8	StringTie	exon	38384972	38386568	1000	+	.	gene_id "MSTRG.185138"; transcript_id "MSTRG.185138.1"; exon_number "1";
chr8	StringTie	exon	38387950	38388030	1000	+	.	gene_id "MSTRG.185138"; transcript_id "MSTRG.185138.1"; exon_number "2";
chr8	StringTie	exon	38392613	38394241	1000	+	.	gene_id "MSTRG.185138"; transcript_id "MSTRG.185138.1"; exon_number "3";
chr8	StringTie	exon	38400272	38404506	1000	+	.	gene_id "MSTRG.185138"; transcript_id "MSTRG.185138.1"; exon_number "4";
chr8	StringTie	exon	38406946	38407038	1000	+	.	gene_id "MSTRG.185138"; transcript_id "MSTRG.185138.1"; exon_number "5";
chr8	StringTie	exon	38407362	38407463	1000	+	.	gene_id "MSTRG.185138"; transcript_id "MSTRG.185138.1"; exon_number "6";
chr8	StringTie	exon	38408212	38408499	1000	+	.	gene_id "MSTRG.185138"; transcript_id "MSTRG.185138.1"; exon_number "7";
chr8	StringTie	transcript	38385556	38412926	1000	+	.	gene_id "MSTRG.185138"; transcript_id "MSTRG.185138.2";
chr8	StringTie	exon	38385556	38386568	1000	+	.	gene_id "MSTRG.185138"; transcript_id "MSTRG.185138.2"; exon_number "1";
chr8	StringTie	exon	38387950	38388030	1000	+	.	gene_id "MSTRG.185138"; transcript_id "MSTRG.185138.2"; exon_number "2";
chr8	StringTie	exon	38392542	38394241	1000	+	.	gene_id "MSTRG.185138"; transcript_id "MSTRG.185138.2"; exon_number "3";
chr8	StringTie	exon	38400272	38400409	1000	+	.	gene_id "MSTRG.185138"; transcript_id "MSTRG.185138.2"; exon_number "4";
chr8	StringTie	exon	38400853	38401053	1000	+	.	gene_id "MSTRG.185138"; transcript_id "MSTRG.185138.2"; exon_number "5";
chr8	StringTie	exon	38402525	38402644	1000	+	.	gene_id "MSTRG.185138"; transcript_id "MSTRG.185138.2"; exon_number "6";
chr8	StringTie	exon	38404393	38404506	1000	+	.	gene_id "MSTRG.185138"; transcript_id "MSTRG.185138.2"; exon_number "7";
chr8	StringTie	exon	38406946	38407038	1000	+	.	gene_id "MSTRG.185138"; transcript_id "MSTRG.185138.2"; exon_number "8";
chr8	StringTie	exon	38407362	38407463	1000	+	.	gene_id "MSTRG.185138"; transcript_id "MSTRG.185138.2"; exon_number "9";
chr8	StringTie	exon	38408212	38409495	1000	+	.	gene_id "MSTRG.185138"; transcript_id "MSTRG.185138.2"; exon_number "10";
chr8	StringTie	exon	38412878	38412926	1000	+	.	gene_id "MSTRG.185138"; transcript_id "MSTRG.185138.2"; exon_number "11";
chr8	StringTie	transcript	38386483	38388357	1000	+	.	gene_id "MSTRG.185138"; transcript_id "MSTRG.185138.8";
chr8	StringTie	exon	38386483	38387143	1000	+	.	gene_id "MSTRG.185138"; transcript_id "MSTRG.185138.8"; exon_number "1";
chr8	StringTie	exon	38387950	38388357	1000	+	.	gene_id "MSTRG.185138"; transcript_id "MSTRG.185138.8"; exon_number "2";
chr8	StringTie	transcript	38421889	38426096	1000	+	.	gene_id "MSTRG.185139"; transcript_id "ENST00000528407"; gene_name "RP11-350N15.4"; ref_gene_id "ENSG00000255201";
chr8	StringTie	exon	38421889	38422275	1000	+	.	gene_id "MSTRG.185139"; transcript_id "ENST00000528407"; exon_number "1"; gene_name "RP11-350N15.4"; ref_gene_id "ENSG00000255201";
chr8	StringTie	exon	38425950	38426096	1000	+	.	gene_id "MSTRG.185139"; transcript_id "ENST00000528407"; exon_number "2"; gene_name "RP11-350N15.4"; ref_gene_id "ENSG00000255201";
chr8	StringTie	transcript	38411624	38426169	1000	+	.	gene_id "MSTRG.185139"; transcript_id "MSTRG.185139.1";
chr8	StringTie	exon	38411624	38411692	1000	+	.	gene_id "MSTRG.185139"; transcript_id "MSTRG.185139.1"; exon_number "1";
chr8	StringTie	exon	38411810	38412111	1000	+	.	gene_id "MSTRG.185139"; transcript_id "MSTRG.185139.1"; exon_number "2";
chr8	StringTie	exon	38412193	38412561	1000	+	.	gene_id "MSTRG.185139"; transcript_id "MSTRG.185139.1"; exon_number "3";
chr8	StringTie	exon	38421834	38422275	1000	+	.	gene_id "MSTRG.185139"; transcript_id "MSTRG.185139.1"; exon_number "4";
chr8	StringTie	exon	38425950	38426169	1000	+	.	gene_id "MSTRG.185139"; transcript_id "MSTRG.185139.1"; exon_number "5";
chr8	StringTie	transcript	38411815	38412460	1000	+	.	gene_id "MSTRG.185139"; transcript_id "MSTRG.185139.2";
chr8	StringTie	exon	38411815	38412192	1000	+	.	gene_id "MSTRG.185139"; transcript_id "MSTRG.185139.2"; exon_number "1";
chr8	StringTie	exon	38412328	38412460	1000	+	.	gene_id "MSTRG.185139"; transcript_id "MSTRG.185139.2"; exon_number "2";
chr8	StringTie	transcript	38418354	38426096	1000	+	.	gene_id "MSTRG.185139"; transcript_id "MSTRG.185139.3";
chr8	StringTie	exon	38418354	38418373	1000	+	.	gene_id "MSTRG.185139"; transcript_id "MSTRG.185139.3"; exon_number "1";
chr8	StringTie	exon	38419533	38419694	1000	+	.	gene_id "MSTRG.185139"; transcript_id "MSTRG.185139.3"; exon_number "2";
chr8	StringTie	exon	38421804	38422275	1000	+	.	gene_id "MSTRG.185139"; transcript_id "MSTRG.185139.3"; exon_number "3";
chr8	StringTie	exon	38425950	38426096	1000	+	.	gene_id "MSTRG.185139"; transcript_id "MSTRG.185139.3"; exon_number "4";
chr10	StringTie	transcript	5384235	5391116	1000	.	.	gene_id "MSTRG.18514"; transcript_id "MSTRG.18514.1";
chr10	StringTie	exon	5384235	5391116	1000	.	.	gene_id "MSTRG.18514"; transcript_id "MSTRG.18514.1"; exon_number "1";
chr8	StringTie	transcript	38413051	38413803	1000	+	.	gene_id "MSTRG.185140"; transcript_id "MSTRG.185140.1";
chr8	StringTie	exon	38413051	38413485	1000	+	.	gene_id "MSTRG.185140"; transcript_id "MSTRG.185140.1"; exon_number "1";
chr8	StringTie	exon	38413531	38413803	1000	+	.	gene_id "MSTRG.185140"; transcript_id "MSTRG.185140.1"; exon_number "2";
chr8	StringTie	transcript	38413074	38413690	1000	+	.	gene_id "MSTRG.185140"; transcript_id "MSTRG.185140.2";
chr8	StringTie	exon	38413074	38413173	1000	+	.	gene_id "MSTRG.185140"; transcript_id "MSTRG.185140.2"; exon_number "1";
chr8	StringTie	exon	38413256	38413690	1000	+	.	gene_id "MSTRG.185140"; transcript_id "MSTRG.185140.2"; exon_number "2";
chr8	StringTie	transcript	38413236	38414015	1000	+	.	gene_id "MSTRG.185140"; transcript_id "MSTRG.185140.3";
chr8	StringTie	exon	38413236	38413400	1000	+	.	gene_id "MSTRG.185140"; transcript_id "MSTRG.185140.3"; exon_number "1";
chr8	StringTie	exon	38413486	38413798	1000	+	.	gene_id "MSTRG.185140"; transcript_id "MSTRG.185140.3"; exon_number "2";
chr8	StringTie	exon	38413951	38414015	1000	+	.	gene_id "MSTRG.185140"; transcript_id "MSTRG.185140.3"; exon_number "3";
chr8	StringTie	transcript	41655324	41896762	1000	-	.	gene_id "MSTRG.185141"; transcript_id "ENST00000265709"; gene_name "ANK1"; ref_gene_id "ENSG00000029534";
chr8	StringTie	exon	41655324	41655753	1000	-	.	gene_id "MSTRG.185141"; transcript_id "ENST00000265709"; exon_number "1"; gene_name "ANK1"; ref_gene_id "ENSG00000029534";
chr8	StringTie	exon	41661876	41661941	1000	-	.	gene_id "MSTRG.185141"; transcript_id "ENST00000265709"; exon_number "2"; gene_name "ANK1"; ref_gene_id "ENSG00000029534";
chr8	StringTie	exon	41663659	41663742	1000	-	.	gene_id "MSTRG.185141"; transcript_id "ENST00000265709"; exon_number "3"; gene_name "ANK1"; ref_gene_id "ENSG00000029534";
chr8	StringTie	exon	41668267	41668564	1000	-	.	gene_id "MSTRG.185141"; transcript_id "ENST00000265709"; exon_number "4"; gene_name "ANK1"; ref_gene_id "ENSG00000029534";
chr8	StringTie	exon	41672354	41672912	1000	-	.	gene_id "MSTRG.185141"; transcript_id "ENST00000265709"; exon_number "5"; gene_name "ANK1"; ref_gene_id "ENSG00000029534";
chr8	StringTie	exon	41684544	41684690	1000	-	.	gene_id "MSTRG.185141"; transcript_id "ENST00000265709"; exon_number "6"; gene_name "ANK1"; ref_gene_id "ENSG00000029534";
chr8	StringTie	exon	41686152	41686283	1000	-	.	gene_id "MSTRG.185141"; transcript_id "ENST00000265709"; exon_number "7"; gene_name "ANK1"; ref_gene_id "ENSG00000029534";
chr8	StringTie	exon	41688156	41688230	1000	-	.	gene_id "MSTRG.185141"; transcript_id "ENST00000265709"; exon_number "8"; gene_name "ANK1"; ref_gene_id "ENSG00000029534";
chr8	StringTie	exon	41688511	41688589	1000	-	.	gene_id "MSTRG.185141"; transcript_id "ENST00000265709"; exon_number "9"; gene_name "ANK1"; ref_gene_id "ENSG00000029534";
chr8	StringTie	exon	41690227	41690346	1000	-	.	gene_id "MSTRG.185141"; transcript_id "ENST00000265709"; exon_number "10"; gene_name "ANK1"; ref_gene_id "ENSG00000029534";
chr8	StringTie	exon	41690474	41690599	1000	-	.	gene_id "MSTRG.185141"; transcript_id "ENST00000265709"; exon_number "11"; gene_name "ANK1"; ref_gene_id "ENSG00000029534";
chr8	StringTie	exon	41692648	41692876	1000	-	.	gene_id "MSTRG.185141"; transcript_id "ENST00000265709"; exon_number "12"; gene_name "ANK1"; ref_gene_id "ENSG00000029534";
chr8	StringTie	exon	41693105	41693201	1000	-	.	gene_id "MSTRG.185141"; transcript_id "ENST00000265709"; exon_number "13"; gene_name "ANK1"; ref_gene_id "ENSG00000029534";
chr8	StringTie	exon	41693898	41694102	1000	-	.	gene_id "MSTRG.185141"; transcript_id "ENST00000265709"; exon_number "14"; gene_name "ANK1"; ref_gene_id "ENSG00000029534";
chr8	StringTie	exon	41694592	41694803	1000	-	.	gene_id "MSTRG.185141"; transcript_id "ENST00000265709"; exon_number "15"; gene_name "ANK1"; ref_gene_id "ENSG00000029534";
chr8	StringTie	exon	41695177	41695331	1000	-	.	gene_id "MSTRG.185141"; transcript_id "ENST00000265709"; exon_number "16"; gene_name "ANK1"; ref_gene_id "ENSG00000029534";
chr8	StringTie	exon	41696363	41696587	1000	-	.	gene_id "MSTRG.185141"; transcript_id "ENST00000265709"; exon_number "17"; gene_name "ANK1"; ref_gene_id "ENSG00000029534";
chr8	StringTie	exon	41696676	41696773	1000	-	.	gene_id "MSTRG.185141"; transcript_id "ENST00000265709"; exon_number "18"; gene_name "ANK1"; ref_gene_id "ENSG00000029534";
chr8	StringTie	exon	41698043	41698121	1000	-	.	gene_id "MSTRG.185141"; transcript_id "ENST00000265709"; exon_number "19"; gene_name "ANK1"; ref_gene_id "ENSG00000029534";
chr8	StringTie	exon	41699452	41699548	1000	-	.	gene_id "MSTRG.185141"; transcript_id "ENST00000265709"; exon_number "20"; gene_name "ANK1"; ref_gene_id "ENSG00000029534";
chr8	StringTie	exon	41700431	41700454	1000	-	.	gene_id "MSTRG.185141"; transcript_id "ENST00000265709"; exon_number "21"; gene_name "ANK1"; ref_gene_id "ENSG00000029534";
chr8	StringTie	exon	41701550	41701622	1000	-	.	gene_id "MSTRG.185141"; transcript_id "ENST00000265709"; exon_number "22"; gene_name "ANK1"; ref_gene_id "ENSG00000029534";
chr8	StringTie	exon	41702052	41702144	1000	-	.	gene_id "MSTRG.185141"; transcript_id "ENST00000265709"; exon_number "23"; gene_name "ANK1"; ref_gene_id "ENSG00000029534";
chr8	StringTie	exon	41704041	41704139	1000	-	.	gene_id "MSTRG.185141"; transcript_id "ENST00000265709"; exon_number "24"; gene_name "ANK1"; ref_gene_id "ENSG00000029534";
chr8	StringTie	exon	41704374	41704472	1000	-	.	gene_id "MSTRG.185141"; transcript_id "ENST00000265709"; exon_number "25"; gene_name "ANK1"; ref_gene_id "ENSG00000029534";
chr8	StringTie	exon	41706143	41706241	1000	-	.	gene_id "MSTRG.185141"; transcript_id "ENST00000265709"; exon_number "26"; gene_name "ANK1"; ref_gene_id "ENSG00000029534";
chr8	StringTie	exon	41708778	41708975	1000	-	.	gene_id "MSTRG.185141"; transcript_id "ENST00000265709"; exon_number "27"; gene_name "ANK1"; ref_gene_id "ENSG00000029534";
chr8	StringTie	exon	41714156	41714254	1000	-	.	gene_id "MSTRG.185141"; transcript_id "ENST00000265709"; exon_number "28"; gene_name "ANK1"; ref_gene_id "ENSG00000029534";
chr8	StringTie	exon	41714976	41715074	1000	-	.	gene_id "MSTRG.185141"; transcript_id "ENST00000265709"; exon_number "29"; gene_name "ANK1"; ref_gene_id "ENSG00000029534";
chr8	StringTie	exon	41715652	41715849	1000	-	.	gene_id "MSTRG.185141"; transcript_id "ENST00000265709"; exon_number "30"; gene_name "ANK1"; ref_gene_id "ENSG00000029534";
chr8	StringTie	exon	41716953	41717051	1000	-	.	gene_id "MSTRG.185141"; transcript_id "ENST00000265709"; exon_number "31"; gene_name "ANK1"; ref_gene_id "ENSG00000029534";
chr8	StringTie	exon	41717604	41717702	1000	-	.	gene_id "MSTRG.185141"; transcript_id "ENST00000265709"; exon_number "32"; gene_name "ANK1"; ref_gene_id "ENSG00000029534";
chr8	StringTie	exon	41718106	41718204	1000	-	.	gene_id "MSTRG.185141"; transcript_id "ENST00000265709"; exon_number "33"; gene_name "ANK1"; ref_gene_id "ENSG00000029534";
chr8	StringTie	exon	41719661	41719858	1000	-	.	gene_id "MSTRG.185141"; transcript_id "ENST00000265709"; exon_number "34"; gene_name "ANK1"; ref_gene_id "ENSG00000029534";
chr8	StringTie	exon	41723125	41723223	1000	-	.	gene_id "MSTRG.185141"; transcript_id "ENST00000265709"; exon_number "35"; gene_name "ANK1"; ref_gene_id "ENSG00000029534";
chr8	StringTie	exon	41723535	41723633	1000	-	.	gene_id "MSTRG.185141"; transcript_id "ENST00000265709"; exon_number "36"; gene_name "ANK1"; ref_gene_id "ENSG00000029534";
chr8	StringTie	exon	41724456	41724554	1000	-	.	gene_id "MSTRG.185141"; transcript_id "ENST00000265709"; exon_number "37"; gene_name "ANK1"; ref_gene_id "ENSG00000029534";
chr8	StringTie	exon	41725761	41725946	1000	-	.	gene_id "MSTRG.185141"; transcript_id "ENST00000265709"; exon_number "38"; gene_name "ANK1"; ref_gene_id "ENSG00000029534";
chr8	StringTie	exon	41727250	41727348	1000	-	.	gene_id "MSTRG.185141"; transcript_id "ENST00000265709"; exon_number "39"; gene_name "ANK1"; ref_gene_id "ENSG00000029534";
chr8	StringTie	exon	41727908	41728006	1000	-	.	gene_id "MSTRG.185141"; transcript_id "ENST00000265709"; exon_number "40"; gene_name "ANK1"; ref_gene_id "ENSG00000029534";
chr8	StringTie	exon	41733971	41734069	1000	-	.	gene_id "MSTRG.185141"; transcript_id "ENST00000265709"; exon_number "41"; gene_name "ANK1"; ref_gene_id "ENSG00000029534";
chr8	StringTie	exon	41758036	41758137	1000	-	.	gene_id "MSTRG.185141"; transcript_id "ENST00000265709"; exon_number "42"; gene_name "ANK1"; ref_gene_id "ENSG00000029534";
chr8	StringTie	exon	41896355	41896762	1000	-	.	gene_id "MSTRG.185141"; transcript_id "ENST00000265709"; exon_number "43"; gene_name "ANK1"; ref_gene_id "ENSG00000029534";
chr8	StringTie	transcript	41653220	41797622	1000	-	.	gene_id "MSTRG.185141"; transcript_id "ENST00000289734"; gene_name "ANK1"; ref_gene_id "ENSG00000029534";
chr8	StringTie	exon	41653220	41655753	1000	-	.	gene_id "MSTRG.185141"; transcript_id "ENST00000289734"; exon_number "1"; gene_name "ANK1"; ref_gene_id "ENSG00000029534";
chr8	StringTie	exon	41661430	41661564	1000	-	.	gene_id "MSTRG.185141"; transcript_id "ENST00000289734"; exon_number "2"; gene_name "ANK1"; ref_gene_id "ENSG00000029534";
chr8	StringTie	exon	41661876	41661941	1000	-	.	gene_id "MSTRG.185141"; transcript_id "ENST00000289734"; exon_number "3"; gene_name "ANK1"; ref_gene_id "ENSG00000029534";
chr8	StringTie	exon	41663659	41663742	1000	-	.	gene_id "MSTRG.185141"; transcript_id "ENST00000289734"; exon_number "4"; gene_name "ANK1"; ref_gene_id "ENSG00000029534";
chr8	StringTie	exon	41668267	41668564	1000	-	.	gene_id "MSTRG.185141"; transcript_id "ENST00000289734"; exon_number "5"; gene_name "ANK1"; ref_gene_id "ENSG00000029534";
chr8	StringTie	exon	41672354	41672912	1000	-	.	gene_id "MSTRG.185141"; transcript_id "ENST00000289734"; exon_number "6"; gene_name "ANK1"; ref_gene_id "ENSG00000029534";
chr8	StringTie	exon	41684544	41684690	1000	-	.	gene_id "MSTRG.185141"; transcript_id "ENST00000289734"; exon_number "7"; gene_name "ANK1"; ref_gene_id "ENSG00000029534";
chr8	StringTie	exon	41686152	41686283	1000	-	.	gene_id "MSTRG.185141"; transcript_id "ENST00000289734"; exon_number "8"; gene_name "ANK1"; ref_gene_id "ENSG00000029534";
chr8	StringTie	exon	41688156	41688230	1000	-	.	gene_id "MSTRG.185141"; transcript_id "ENST00000289734"; exon_number "9"; gene_name "ANK1"; ref_gene_id "ENSG00000029534";
chr8	StringTie	exon	41688511	41688589	1000	-	.	gene_id "MSTRG.185141"; transcript_id "ENST00000289734"; exon_number "10"; gene_name "ANK1"; ref_gene_id "ENSG00000029534";
chr8	StringTie	exon	41690227	41690346	1000	-	.	gene_id "MSTRG.185141"; transcript_id "ENST00000289734"; exon_number "11"; gene_name "ANK1"; ref_gene_id "ENSG00000029534";
chr8	StringTie	exon	41690474	41690599	1000	-	.	gene_id "MSTRG.185141"; transcript_id "ENST00000289734"; exon_number "12"; gene_name "ANK1"; ref_gene_id "ENSG00000029534";
chr8	StringTie	exon	41692648	41692876	1000	-	.	gene_id "MSTRG.185141"; transcript_id "ENST00000289734"; exon_number "13"; gene_name "ANK1"; ref_gene_id "ENSG00000029534";
chr8	StringTie	exon	41693105	41693201	1000	-	.	gene_id "MSTRG.185141"; transcript_id "ENST00000289734"; exon_number "14"; gene_name "ANK1"; ref_gene_id "ENSG00000029534";
chr8	StringTie	exon	41693898	41694102	1000	-	.	gene_id "MSTRG.185141"; transcript_id "ENST00000289734"; exon_number "15"; gene_name "ANK1"; ref_gene_id "ENSG00000029534";
chr8	StringTie	exon	41694592	41694803	1000	-	.	gene_id "MSTRG.185141"; transcript_id "ENST00000289734"; exon_number "16"; gene_name "ANK1"; ref_gene_id "ENSG00000029534";
chr8	StringTie	exon	41695177	41695331	1000	-	.	gene_id "MSTRG.185141"; transcript_id "ENST00000289734"; exon_number "17"; gene_name "ANK1"; ref_gene_id "ENSG00000029534";
chr8	StringTie	exon	41696363	41696587	1000	-	.	gene_id "MSTRG.185141"; transcript_id "ENST00000289734"; exon_number "18"; gene_name "ANK1"; ref_gene_id "ENSG00000029534";
chr8	StringTie	exon	41696676	41696773	1000	-	.	gene_id "MSTRG.185141"; transcript_id "ENST00000289734"; exon_number "19"; gene_name "ANK1"; ref_gene_id "ENSG00000029534";
chr8	StringTie	exon	41698043	41698121	1000	-	.	gene_id "MSTRG.185141"; transcript_id "ENST00000289734"; exon_number "20"; gene_name "ANK1"; ref_gene_id "ENSG00000029534";
chr8	StringTie	exon	41699452	41699548	1000	-	.	gene_id "MSTRG.185141"; transcript_id "ENST00000289734"; exon_number "21"; gene_name "ANK1"; ref_gene_id "ENSG00000029534";
chr8	StringTie	exon	41701550	41701622	1000	-	.	gene_id "MSTRG.185141"; transcript_id "ENST00000289734"; exon_number "22"; gene_name "ANK1"; ref_gene_id "ENSG00000029534";
chr8	StringTie	exon	41702052	41702144	1000	-	.	gene_id "MSTRG.185141"; transcript_id "ENST00000289734"; exon_number "23"; gene_name "ANK1"; ref_gene_id "ENSG00000029534";
chr8	StringTie	exon	41704041	41704139	1000	-	.	gene_id "MSTRG.185141"; transcript_id "ENST00000289734"; exon_number "24"; gene_name "ANK1"; ref_gene_id "ENSG00000029534";
chr8	StringTie	exon	41704374	41704472	1000	-	.	gene_id "MSTRG.185141"; transcript_id "ENST00000289734"; exon_number "25"; gene_name "ANK1"; ref_gene_id "ENSG00000029534";
chr8	StringTie	exon	41706143	41706241	1000	-	.	gene_id "MSTRG.185141"; transcript_id "ENST00000289734"; exon_number "26"; gene_name "ANK1"; ref_gene_id "ENSG00000029534";
chr8	StringTie	exon	41708778	41708975	1000	-	.	gene_id "MSTRG.185141"; transcript_id "ENST00000289734"; exon_number "27"; gene_name "ANK1"; ref_gene_id "ENSG00000029534";
chr8	StringTie	exon	41714156	41714254	1000	-	.	gene_id "MSTRG.185141"; transcript_id "ENST00000289734"; exon_number "28"; gene_name "ANK1"; ref_gene_id "ENSG00000029534";
chr8	StringTie	exon	41714976	41715074	1000	-	.	gene_id "MSTRG.185141"; transcript_id "ENST00000289734"; exon_number "29"; gene_name "ANK1"; ref_gene_id "ENSG00000029534";
chr8	StringTie	exon	41715652	41715849	1000	-	.	gene_id "MSTRG.185141"; transcript_id "ENST00000289734"; exon_number "30"; gene_name "ANK1"; ref_gene_id "ENSG00000029534";
chr8	StringTie	exon	41716953	41717051	1000	-	.	gene_id "MSTRG.185141"; transcript_id "ENST00000289734"; exon_number "31"; gene_name "ANK1"; ref_gene_id "ENSG00000029534";
chr8	StringTie	exon	41717604	41717702	1000	-	.	gene_id "MSTRG.185141"; transcript_id "ENST00000289734"; exon_number "32"; gene_name "ANK1"; ref_gene_id "ENSG00000029534";
chr8	StringTie	exon	41718106	41718204	1000	-	.	gene_id "MSTRG.185141"; transcript_id "ENST00000289734"; exon_number "33"; gene_name "ANK1"; ref_gene_id "ENSG00000029534";
chr8	StringTie	exon	41719661	41719858	1000	-	.	gene_id "MSTRG.185141"; transcript_id "ENST00000289734"; exon_number "34"; gene_name "ANK1"; ref_gene_id "ENSG00000029534";
chr8	StringTie	exon	41723125	41723223	1000	-	.	gene_id "MSTRG.185141"; transcript_id "ENST00000289734"; exon_number "35"; gene_name "ANK1"; ref_gene_id "ENSG00000029534";
chr8	StringTie	exon	41723535	41723633	1000	-	.	gene_id "MSTRG.185141"; transcript_id "ENST00000289734"; exon_number "36"; gene_name "ANK1"; ref_gene_id "ENSG00000029534";
chr8	StringTie	exon	41724456	41724554	1000	-	.	gene_id "MSTRG.185141"; transcript_id "ENST00000289734"; exon_number "37"; gene_name "ANK1"; ref_gene_id "ENSG00000029534";
chr8	StringTie	exon	41725761	41725946	1000	-	.	gene_id "MSTRG.185141"; transcript_id "ENST00000289734"; exon_number "38"; gene_name "ANK1"; ref_gene_id "ENSG00000029534";
chr8	StringTie	exon	41727250	41727348	1000	-	.	gene_id "MSTRG.185141"; transcript_id "ENST00000289734"; exon_number "39"; gene_name "ANK1"; ref_gene_id "ENSG00000029534";
chr8	StringTie	exon	41727908	41728006	1000	-	.	gene_id "MSTRG.185141"; transcript_id "ENST00000289734"; exon_number "40"; gene_name "ANK1"; ref_gene_id "ENSG00000029534";
chr8	StringTie	exon	41733971	41734069	1000	-	.	gene_id "MSTRG.185141"; transcript_id "ENST00000289734"; exon_number "41"; gene_name "ANK1"; ref_gene_id "ENSG00000029534";
chr8	StringTie	exon	41758036	41758137	1000	-	.	gene_id "MSTRG.185141"; transcript_id "ENST00000289734"; exon_number "42"; gene_name "ANK1"; ref_gene_id "ENSG00000029534";
chr8	StringTie	exon	41797512	41797622	1000	-	.	gene_id "MSTRG.185141"; transcript_id "ENST00000289734"; exon_number "43"; gene_name "ANK1"; ref_gene_id "ENSG00000029534";
chr8	StringTie	transcript	41655324	41665274	1000	-	.	gene_id "MSTRG.185141"; transcript_id "ENST00000314214"; gene_name "ANK1"; ref_gene_id "ENSG00000029534";
chr8	StringTie	exon	41655324	41655753	1000	-	.	gene_id "MSTRG.185141"; transcript_id "ENST00000314214"; exon_number "1"; gene_name "ANK1"; ref_gene_id "ENSG00000029534";
chr8	StringTie	exon	41661430	41661564	1000	-	.	gene_id "MSTRG.185141"; transcript_id "ENST00000314214"; exon_number "2"; gene_name "ANK1"; ref_gene_id "ENSG00000029534";
chr8	StringTie	exon	41661876	41661941	1000	-	.	gene_id "MSTRG.185141"; transcript_id "ENST00000314214"; exon_number "3"; gene_name "ANK1"; ref_gene_id "ENSG00000029534";
chr8	StringTie	exon	41663659	41663742	1000	-	.	gene_id "MSTRG.185141"; transcript_id "ENST00000314214"; exon_number "4"; gene_name "ANK1"; ref_gene_id "ENSG00000029534";
chr8	StringTie	exon	41664805	41665274	1000	-	.	gene_id "MSTRG.185141"; transcript_id "ENST00000314214"; exon_number "5"; gene_name "ANK1"; ref_gene_id "ENSG00000029534";
chr8	StringTie	transcript	41661527	41665207	1000	-	.	gene_id "MSTRG.185141"; transcript_id "ENST00000335651"; gene_name "ANK1"; ref_gene_id "ENSG00000029534";
chr8	StringTie	exon	41661527	41661564	1000	-	.	gene_id "MSTRG.185141"; transcript_id "ENST00000335651"; exon_number "1"; gene_name "ANK1"; ref_gene_id "ENSG00000029534";
chr8	StringTie	exon	41663659	41663742	1000	-	.	gene_id "MSTRG.185141"; transcript_id "ENST00000335651"; exon_number "2"; gene_name "ANK1"; ref_gene_id "ENSG00000029534";
chr8	StringTie	exon	41664805	41665207	1000	-	.	gene_id "MSTRG.185141"; transcript_id "ENST00000335651"; exon_number "3"; gene_name "ANK1"; ref_gene_id "ENSG00000029534";
chr8	StringTie	transcript	41653220	41797622	1000	-	.	gene_id "MSTRG.185141"; transcript_id "ENST00000347528"; gene_name "ANK1"; ref_gene_id "ENSG00000029534";
chr8	StringTie	exon	41653220	41655753	1000	-	.	gene_id "MSTRG.185141"; transcript_id "ENST00000347528"; exon_number "1"; gene_name "ANK1"; ref_gene_id "ENSG00000029534";
chr8	StringTie	exon	41661801	41661941	1000	-	.	gene_id "MSTRG.185141"; transcript_id "ENST00000347528"; exon_number "2"; gene_name "ANK1"; ref_gene_id "ENSG00000029534";
chr8	StringTie	exon	41663659	41663742	1000	-	.	gene_id "MSTRG.185141"; transcript_id "ENST00000347528"; exon_number "3"; gene_name "ANK1"; ref_gene_id "ENSG00000029534";
chr8	StringTie	exon	41668267	41668564	1000	-	.	gene_id "MSTRG.185141"; transcript_id "ENST00000347528"; exon_number "4"; gene_name "ANK1"; ref_gene_id "ENSG00000029534";
chr8	StringTie	exon	41672354	41672912	1000	-	.	gene_id "MSTRG.185141"; transcript_id "ENST00000347528"; exon_number "5"; gene_name "ANK1"; ref_gene_id "ENSG00000029534";
chr8	StringTie	exon	41684544	41684690	1000	-	.	gene_id "MSTRG.185141"; transcript_id "ENST00000347528"; exon_number "6"; gene_name "ANK1"; ref_gene_id "ENSG00000029534";
chr8	StringTie	exon	41686152	41686283	1000	-	.	gene_id "MSTRG.185141"; transcript_id "ENST00000347528"; exon_number "7"; gene_name "ANK1"; ref_gene_id "ENSG00000029534";
chr8	StringTie	exon	41688156	41688230	1000	-	.	gene_id "MSTRG.185141"; transcript_id "ENST00000347528"; exon_number "8"; gene_name "ANK1"; ref_gene_id "ENSG00000029534";
chr8	StringTie	exon	41688511	41688589	1000	-	.	gene_id "MSTRG.185141"; transcript_id "ENST00000347528"; exon_number "9"; gene_name "ANK1"; ref_gene_id "ENSG00000029534";
chr8	StringTie	exon	41690227	41690346	1000	-	.	gene_id "MSTRG.185141"; transcript_id "ENST00000347528"; exon_number "10"; gene_name "ANK1"; ref_gene_id "ENSG00000029534";
chr8	StringTie	exon	41690474	41690599	1000	-	.	gene_id "MSTRG.185141"; transcript_id "ENST00000347528"; exon_number "11"; gene_name "ANK1"; ref_gene_id "ENSG00000029534";
chr8	StringTie	exon	41692648	41692876	1000	-	.	gene_id "MSTRG.185141"; transcript_id "ENST00000347528"; exon_number "12"; gene_name "ANK1"; ref_gene_id "ENSG00000029534";
chr8	StringTie	exon	41693105	41693201	1000	-	.	gene_id "MSTRG.185141"; transcript_id "ENST00000347528"; exon_number "13"; gene_name "ANK1"; ref_gene_id "ENSG00000029534";
chr8	StringTie	exon	41693898	41694102	1000	-	.	gene_id "MSTRG.185141"; transcript_id "ENST00000347528"; exon_number "14"; gene_name "ANK1"; ref_gene_id "ENSG00000029534";
chr8	StringTie	exon	41694592	41694803	1000	-	.	gene_id "MSTRG.185141"; transcript_id "ENST00000347528"; exon_number "15"; gene_name "ANK1"; ref_gene_id "ENSG00000029534";
chr8	StringTie	exon	41695177	41695331	1000	-	.	gene_id "MSTRG.185141"; transcript_id "ENST00000347528"; exon_number "16"; gene_name "ANK1"; ref_gene_id "ENSG00000029534";
chr8	StringTie	exon	41696363	41696587	1000	-	.	gene_id "MSTRG.185141"; transcript_id "ENST00000347528"; exon_number "17"; gene_name "ANK1"; ref_gene_id "ENSG00000029534";
chr8	StringTie	exon	41696676	41696773	1000	-	.	gene_id "MSTRG.185141"; transcript_id "ENST00000347528"; exon_number "18"; gene_name "ANK1"; ref_gene_id "ENSG00000029534";
chr8	StringTie	exon	41698043	41698121	1000	-	.	gene_id "MSTRG.185141"; transcript_id "ENST00000347528"; exon_number "19"; gene_name "ANK1"; ref_gene_id "ENSG00000029534";
chr8	StringTie	exon	41699452	41699548	1000	-	.	gene_id "MSTRG.185141"; transcript_id "ENST00000347528"; exon_number "20"; gene_name "ANK1"; ref_gene_id "ENSG00000029534";
chr8	StringTie	exon	41701550	41701622	1000	-	.	gene_id "MSTRG.185141"; transcript_id "ENST00000347528"; exon_number "21"; gene_name "ANK1"; ref_gene_id "ENSG00000029534";
chr8	StringTie	exon	41702052	41702144	1000	-	.	gene_id "MSTRG.185141"; transcript_id "ENST00000347528"; exon_number "22"; gene_name "ANK1"; ref_gene_id "ENSG00000029534";
chr8	StringTie	exon	41704041	41704139	1000	-	.	gene_id "MSTRG.185141"; transcript_id "ENST00000347528"; exon_number "23"; gene_name "ANK1"; ref_gene_id "ENSG00000029534";
chr8	StringTie	exon	41704374	41704472	1000	-	.	gene_id "MSTRG.185141"; transcript_id "ENST00000347528"; exon_number "24"; gene_name "ANK1"; ref_gene_id "ENSG00000029534";
chr8	StringTie	exon	41706143	41706241	1000	-	.	gene_id "MSTRG.185141"; transcript_id "ENST00000347528"; exon_number "25"; gene_name "ANK1"; ref_gene_id "ENSG00000029534";
chr8	StringTie	exon	41708778	41708975	1000	-	.	gene_id "MSTRG.185141"; transcript_id "ENST00000347528"; exon_number "26"; gene_name "ANK1"; ref_gene_id "ENSG00000029534";
chr8	StringTie	exon	41714156	41714254	1000	-	.	gene_id "MSTRG.185141"; transcript_id "ENST00000347528"; exon_number "27"; gene_name "ANK1"; ref_gene_id "ENSG00000029534";
chr8	StringTie	exon	41714976	41715074	1000	-	.	gene_id "MSTRG.185141"; transcript_id "ENST00000347528"; exon_number "28"; gene_name "ANK1"; ref_gene_id "ENSG00000029534";
chr8	StringTie	exon	41715652	41715849	1000	-	.	gene_id "MSTRG.185141"; transcript_id "ENST00000347528"; exon_number "29"; gene_name "ANK1"; ref_gene_id "ENSG00000029534";
chr8	StringTie	exon	41716953	41717051	1000	-	.	gene_id "MSTRG.185141"; transcript_id "ENST00000347528"; exon_number "30"; gene_name "ANK1"; ref_gene_id "ENSG00000029534";
chr8	StringTie	exon	41717604	41717702	1000	-	.	gene_id "MSTRG.185141"; transcript_id "ENST00000347528"; exon_number "31"; gene_name "ANK1"; ref_gene_id "ENSG00000029534";
chr8	StringTie	exon	41718106	41718204	1000	-	.	gene_id "MSTRG.185141"; transcript_id "ENST00000347528"; exon_number "32"; gene_name "ANK1"; ref_gene_id "ENSG00000029534";
chr8	StringTie	exon	41719661	41719858	1000	-	.	gene_id "MSTRG.185141"; transcript_id "ENST00000347528"; exon_number "33"; gene_name "ANK1"; ref_gene_id "ENSG00000029534";
chr8	StringTie	exon	41723125	41723223	1000	-	.	gene_id "MSTRG.185141"; transcript_id "ENST00000347528"; exon_number "34"; gene_name "ANK1"; ref_gene_id "ENSG00000029534";
chr8	StringTie	exon	41723535	41723633	1000	-	.	gene_id "MSTRG.185141"; transcript_id "ENST00000347528"; exon_number "35"; gene_name "ANK1"; ref_gene_id "ENSG00000029534";
chr8	StringTie	exon	41724456	41724554	1000	-	.	gene_id "MSTRG.185141"; transcript_id "ENST00000347528"; exon_number "36"; gene_name "ANK1"; ref_gene_id "ENSG00000029534";
chr8	StringTie	exon	41725761	41725946	1000	-	.	gene_id "MSTRG.185141"; transcript_id "ENST00000347528"; exon_number "37"; gene_name "ANK1"; ref_gene_id "ENSG00000029534";
chr8	StringTie	exon	41727250	41727348	1000	-	.	gene_id "MSTRG.185141"; transcript_id "ENST00000347528"; exon_number "38"; gene_name "ANK1"; ref_gene_id "ENSG00000029534";
chr8	StringTie	exon	41727908	41728006	1000	-	.	gene_id "MSTRG.185141"; transcript_id "ENST00000347528"; exon_number "39"; gene_name "ANK1"; ref_gene_id "ENSG00000029534";
chr8	StringTie	exon	41733971	41734069	1000	-	.	gene_id "MSTRG.185141"; transcript_id "ENST00000347528"; exon_number "40"; gene_name "ANK1"; ref_gene_id "ENSG00000029534";
chr8	StringTie	exon	41758036	41758137	1000	-	.	gene_id "MSTRG.185141"; transcript_id "ENST00000347528"; exon_number "41"; gene_name "ANK1"; ref_gene_id "ENSG00000029534";
chr8	StringTie	exon	41797512	41797622	1000	-	.	gene_id "MSTRG.185141"; transcript_id "ENST00000347528"; exon_number "42"; gene_name "ANK1"; ref_gene_id "ENSG00000029534";
chr8	StringTie	transcript	41655686	41665274	1000	-	.	gene_id "MSTRG.185141"; transcript_id "ENST00000348036"; gene_name "ANK1"; ref_gene_id "ENSG00000029534";
chr8	StringTie	exon	41655686	41655753	1000	-	.	gene_id "MSTRG.185141"; transcript_id "ENST00000348036"; exon_number "1"; gene_name "ANK1"; ref_gene_id "ENSG00000029534";
chr8	StringTie	exon	41663659	41663742	1000	-	.	gene_id "MSTRG.185141"; transcript_id "ENST00000348036"; exon_number "2"; gene_name "ANK1"; ref_gene_id "ENSG00000029534";
chr8	StringTie	exon	41664805	41665274	1000	-	.	gene_id "MSTRG.185141"; transcript_id "ENST00000348036"; exon_number "3"; gene_name "ANK1"; ref_gene_id "ENSG00000029534";
chr8	StringTie	transcript	41668341	41690285	1000	-	.	gene_id "MSTRG.185141"; transcript_id "ENST00000518061"; gene_name "ANK1"; ref_gene_id "ENSG00000029534";
chr8	StringTie	exon	41668341	41668564	1000	-	.	gene_id "MSTRG.185141"; transcript_id "ENST00000518061"; exon_number "1"; gene_name "ANK1"; ref_gene_id "ENSG00000029534";
chr8	StringTie	exon	41672354	41672529	1000	-	.	gene_id "MSTRG.185141"; transcript_id "ENST00000518061"; exon_number "2"; gene_name "ANK1"; ref_gene_id "ENSG00000029534";
chr8	StringTie	exon	41684544	41684690	1000	-	.	gene_id "MSTRG.185141"; transcript_id "ENST00000518061"; exon_number "3"; gene_name "ANK1"; ref_gene_id "ENSG00000029534";
chr8	StringTie	exon	41686152	41686283	1000	-	.	gene_id "MSTRG.185141"; transcript_id "ENST00000518061"; exon_number "4"; gene_name "ANK1"; ref_gene_id "ENSG00000029534";
chr8	StringTie	exon	41688156	41688230	1000	-	.	gene_id "MSTRG.185141"; transcript_id "ENST00000518061"; exon_number "5"; gene_name "ANK1"; ref_gene_id "ENSG00000029534";
chr8	StringTie	exon	41688511	41688589	1000	-	.	gene_id "MSTRG.185141"; transcript_id "ENST00000518061"; exon_number "6"; gene_name "ANK1"; ref_gene_id "ENSG00000029534";
chr8	StringTie	exon	41690227	41690285	1000	-	.	gene_id "MSTRG.185141"; transcript_id "ENST00000518061"; exon_number "7"; gene_name "ANK1"; ref_gene_id "ENSG00000029534";
chr8	StringTie	transcript	41646072	41650669	1000	-	.	gene_id "MSTRG.185141"; transcript_id "ENST00000518699"; gene_name "NKX6-3"; ref_gene_id "ENSG00000165066";
chr8	StringTie	exon	41646072	41646694	1000	-	.	gene_id "MSTRG.185141"; transcript_id "ENST00000518699"; exon_number "1"; gene_name "NKX6-3"; ref_gene_id "ENSG00000165066";
chr8	StringTie	exon	41648066	41648235	1000	-	.	gene_id "MSTRG.185141"; transcript_id "ENST00000518699"; exon_number "2"; gene_name "NKX6-3"; ref_gene_id "ENSG00000165066";
chr8	StringTie	exon	41650111	41650669	1000	-	.	gene_id "MSTRG.185141"; transcript_id "ENST00000518699"; exon_number "3"; gene_name "NKX6-3"; ref_gene_id "ENSG00000165066";
chr8	StringTie	transcript	41661882	41665830	1000	-	.	gene_id "MSTRG.185141"; transcript_id "ENST00000518715"; gene_name "ANK1"; ref_gene_id "ENSG00000029534";
chr8	StringTie	exon	41661882	41661941	1000	-	.	gene_id "MSTRG.185141"; transcript_id "ENST00000518715"; exon_number "1"; gene_name "ANK1"; ref_gene_id "ENSG00000029534";
chr8	StringTie	exon	41663659	41663742	1000	-	.	gene_id "MSTRG.185141"; transcript_id "ENST00000518715"; exon_number "2"; gene_name "ANK1"; ref_gene_id "ENSG00000029534";
chr8	StringTie	exon	41664805	41664909	1000	-	.	gene_id "MSTRG.185141"; transcript_id "ENST00000518715"; exon_number "3"; gene_name "ANK1"; ref_gene_id "ENSG00000029534";
chr8	StringTie	exon	41665533	41665830	1000	-	.	gene_id "MSTRG.185141"; transcript_id "ENST00000518715"; exon_number "4"; gene_name "ANK1"; ref_gene_id "ENSG00000029534";
chr8	StringTie	transcript	41655324	41706179	1000	-	.	gene_id "MSTRG.185141"; transcript_id "ENST00000520299"; gene_name "ANK1"; ref_gene_id "ENSG00000029534";
chr8	StringTie	exon	41655324	41655753	1000	-	.	gene_id "MSTRG.185141"; transcript_id "ENST00000520299"; exon_number "1"; gene_name "ANK1"; ref_gene_id "ENSG00000029534";
chr8	StringTie	exon	41661430	41661564	1000	-	.	gene_id "MSTRG.185141"; transcript_id "ENST00000520299"; exon_number "2"; gene_name "ANK1"; ref_gene_id "ENSG00000029534";
chr8	StringTie	exon	41661876	41661941	1000	-	.	gene_id "MSTRG.185141"; transcript_id "ENST00000520299"; exon_number "3"; gene_name "ANK1"; ref_gene_id "ENSG00000029534";
chr8	StringTie	exon	41663659	41663742	1000	-	.	gene_id "MSTRG.185141"; transcript_id "ENST00000520299"; exon_number "4"; gene_name "ANK1"; ref_gene_id "ENSG00000029534";
chr8	StringTie	exon	41668267	41668564	1000	-	.	gene_id "MSTRG.185141"; transcript_id "ENST00000520299"; exon_number "5"; gene_name "ANK1"; ref_gene_id "ENSG00000029534";
chr8	StringTie	exon	41672354	41672426	1000	-	.	gene_id "MSTRG.185141"; transcript_id "ENST00000520299"; exon_number "6"; gene_name "ANK1"; ref_gene_id "ENSG00000029534";
chr8	StringTie	exon	41684544	41684690	1000	-	.	gene_id "MSTRG.185141"; transcript_id "ENST00000520299"; exon_number "7"; gene_name "ANK1"; ref_gene_id "ENSG00000029534";
chr8	StringTie	exon	41686152	41686283	1000	-	.	gene_id "MSTRG.185141"; transcript_id "ENST00000520299"; exon_number "8"; gene_name "ANK1"; ref_gene_id "ENSG00000029534";
chr8	StringTie	exon	41688156	41688230	1000	-	.	gene_id "MSTRG.185141"; transcript_id "ENST00000520299"; exon_number "9"; gene_name "ANK1"; ref_gene_id "ENSG00000029534";
chr8	StringTie	exon	41688511	41688589	1000	-	.	gene_id "MSTRG.185141"; transcript_id "ENST00000520299"; exon_number "10"; gene_name "ANK1"; ref_gene_id "ENSG00000029534";
chr8	StringTie	exon	41690227	41690346	1000	-	.	gene_id "MSTRG.185141"; transcript_id "ENST00000520299"; exon_number "11"; gene_name "ANK1"; ref_gene_id "ENSG00000029534";
chr8	StringTie	exon	41690474	41690599	1000	-	.	gene_id "MSTRG.185141"; transcript_id "ENST00000520299"; exon_number "12"; gene_name "ANK1"; ref_gene_id "ENSG00000029534";
chr8	StringTie	exon	41692648	41692876	1000	-	.	gene_id "MSTRG.185141"; transcript_id "ENST00000520299"; exon_number "13"; gene_name "ANK1"; ref_gene_id "ENSG00000029534";
chr8	StringTie	exon	41693105	41693201	1000	-	.	gene_id "MSTRG.185141"; transcript_id "ENST00000520299"; exon_number "14"; gene_name "ANK1"; ref_gene_id "ENSG00000029534";
chr8	StringTie	exon	41693898	41694102	1000	-	.	gene_id "MSTRG.185141"; transcript_id "ENST00000520299"; exon_number "15"; gene_name "ANK1"; ref_gene_id "ENSG00000029534";
chr8	StringTie	exon	41694592	41694803	1000	-	.	gene_id "MSTRG.185141"; transcript_id "ENST00000520299"; exon_number "16"; gene_name "ANK1"; ref_gene_id "ENSG00000029534";
chr8	StringTie	exon	41695177	41695331	1000	-	.	gene_id "MSTRG.185141"; transcript_id "ENST00000520299"; exon_number "17"; gene_name "ANK1"; ref_gene_id "ENSG00000029534";
chr8	StringTie	exon	41696363	41696587	1000	-	.	gene_id "MSTRG.185141"; transcript_id "ENST00000520299"; exon_number "18"; gene_name "ANK1"; ref_gene_id "ENSG00000029534";
chr8	StringTie	exon	41696676	41696773	1000	-	.	gene_id "MSTRG.185141"; transcript_id "ENST00000520299"; exon_number "19"; gene_name "ANK1"; ref_gene_id "ENSG00000029534";
chr8	StringTie	exon	41698043	41698121	1000	-	.	gene_id "MSTRG.185141"; transcript_id "ENST00000520299"; exon_number "20"; gene_name "ANK1"; ref_gene_id "ENSG00000029534";
chr8	StringTie	exon	41699452	41699548	1000	-	.	gene_id "MSTRG.185141"; transcript_id "ENST00000520299"; exon_number "21"; gene_name "ANK1"; ref_gene_id "ENSG00000029534";
chr8	StringTie	exon	41700431	41700454	1000	-	.	gene_id "MSTRG.185141"; transcript_id "ENST00000520299"; exon_number "22"; gene_name "ANK1"; ref_gene_id "ENSG00000029534";
chr8	StringTie	exon	41701550	41701622	1000	-	.	gene_id "MSTRG.185141"; transcript_id "ENST00000520299"; exon_number "23"; gene_name "ANK1"; ref_gene_id "ENSG00000029534";
chr8	StringTie	exon	41702052	41702144	1000	-	.	gene_id "MSTRG.185141"; transcript_id "ENST00000520299"; exon_number "24"; gene_name "ANK1"; ref_gene_id "ENSG00000029534";
chr8	StringTie	exon	41704041	41704139	1000	-	.	gene_id "MSTRG.185141"; transcript_id "ENST00000520299"; exon_number "25"; gene_name "ANK1"; ref_gene_id "ENSG00000029534";
chr8	StringTie	exon	41704374	41704472	1000	-	.	gene_id "MSTRG.185141"; transcript_id "ENST00000520299"; exon_number "26"; gene_name "ANK1"; ref_gene_id "ENSG00000029534";
chr8	StringTie	exon	41706143	41706179	1000	-	.	gene_id "MSTRG.185141"; transcript_id "ENST00000520299"; exon_number "27"; gene_name "ANK1"; ref_gene_id "ENSG00000029534";
chr8	StringTie	transcript	41788882	41797593	1000	-	.	gene_id "MSTRG.185141"; transcript_id "ENST00000521407"; gene_name "ANK1"; ref_gene_id "ENSG00000029534";
chr8	StringTie	exon	41788882	41789297	1000	-	.	gene_id "MSTRG.185141"; transcript_id "ENST00000521407"; exon_number "1"; gene_name "ANK1"; ref_gene_id "ENSG00000029534";
chr8	StringTie	exon	41797512	41797593	1000	-	.	gene_id "MSTRG.185141"; transcript_id "ENST00000521407"; exon_number "2"; gene_name "ANK1"; ref_gene_id "ENSG00000029534";
chr8	StringTie	transcript	41655301	41665261	1000	-	.	gene_id "MSTRG.185141"; transcript_id "ENST00000522231"; gene_name "ANK1"; ref_gene_id "ENSG00000029534";
chr8	StringTie	exon	41655301	41655753	1000	-	.	gene_id "MSTRG.185141"; transcript_id "ENST00000522231"; exon_number "1"; gene_name "ANK1"; ref_gene_id "ENSG00000029534";
chr8	StringTie	exon	41661876	41661941	1000	-	.	gene_id "MSTRG.185141"; transcript_id "ENST00000522231"; exon_number "2"; gene_name "ANK1"; ref_gene_id "ENSG00000029534";
chr8	StringTie	exon	41663659	41663742	1000	-	.	gene_id "MSTRG.185141"; transcript_id "ENST00000522231"; exon_number "3"; gene_name "ANK1"; ref_gene_id "ENSG00000029534";
chr8	StringTie	exon	41664805	41665261	1000	-	.	gene_id "MSTRG.185141"; transcript_id "ENST00000522231"; exon_number "4"; gene_name "ANK1"; ref_gene_id "ENSG00000029534";
chr8	StringTie	transcript	41655301	41665286	1000	-	.	gene_id "MSTRG.185141"; transcript_id "ENST00000522543"; gene_name "ANK1"; ref_gene_id "ENSG00000029534";
chr8	StringTie	exon	41655301	41655753	1000	-	.	gene_id "MSTRG.185141"; transcript_id "ENST00000522543"; exon_number "1"; gene_name "ANK1"; ref_gene_id "ENSG00000029534";
chr8	StringTie	exon	41661801	41661941	1000	-	.	gene_id "MSTRG.185141"; transcript_id "ENST00000522543"; exon_number "2"; gene_name "ANK1"; ref_gene_id "ENSG00000029534";
chr8	StringTie	exon	41663659	41663742	1000	-	.	gene_id "MSTRG.185141"; transcript_id "ENST00000522543"; exon_number "3"; gene_name "ANK1"; ref_gene_id "ENSG00000029534";
chr8	StringTie	exon	41664805	41665286	1000	-	.	gene_id "MSTRG.185141"; transcript_id "ENST00000522543"; exon_number "4"; gene_name "ANK1"; ref_gene_id "ENSG00000029534";
chr8	StringTie	transcript	41692646	41694787	1000	-	.	gene_id "MSTRG.185141"; transcript_id "ENST00000524069"; gene_name "ANK1"; ref_gene_id "ENSG00000029534";
chr8	StringTie	exon	41692646	41692876	1000	-	.	gene_id "MSTRG.185141"; transcript_id "ENST00000524069"; exon_number "1"; gene_name "ANK1"; ref_gene_id "ENSG00000029534";
chr8	StringTie	exon	41693105	41693201	1000	-	.	gene_id "MSTRG.185141"; transcript_id "ENST00000524069"; exon_number "2"; gene_name "ANK1"; ref_gene_id "ENSG00000029534";
chr8	StringTie	exon	41693898	41694102	1000	-	.	gene_id "MSTRG.185141"; transcript_id "ENST00000524069"; exon_number "3"; gene_name "ANK1"; ref_gene_id "ENSG00000029534";
chr8	StringTie	exon	41694592	41694787	1000	-	.	gene_id "MSTRG.185141"; transcript_id "ENST00000524069"; exon_number "4"; gene_name "ANK1"; ref_gene_id "ENSG00000029534";
chr8	StringTie	transcript	41645178	41647359	1000	-	.	gene_id "MSTRG.185141"; transcript_id "ENST00000524115"; gene_name "NKX6-3"; ref_gene_id "ENSG00000165066";
chr8	StringTie	exon	41645178	41646694	1000	-	.	gene_id "MSTRG.185141"; transcript_id "ENST00000524115"; exon_number "1"; gene_name "NKX6-3"; ref_gene_id "ENSG00000165066";
chr8	StringTie	exon	41647194	41647359	1000	-	.	gene_id "MSTRG.185141"; transcript_id "ENST00000524115"; exon_number "2"; gene_name "NKX6-3"; ref_gene_id "ENSG00000165066";
chr8	StringTie	transcript	41660989	41697846	1000	-	.	gene_id "MSTRG.185141"; transcript_id "ENST00000524227"; gene_name "ANK1"; ref_gene_id "ENSG00000029534";
chr8	StringTie	exon	41660989	41661941	1000	-	.	gene_id "MSTRG.185141"; transcript_id "ENST00000524227"; exon_number "1"; gene_name "ANK1"; ref_gene_id "ENSG00000029534";
chr8	StringTie	exon	41663659	41663742	1000	-	.	gene_id "MSTRG.185141"; transcript_id "ENST00000524227"; exon_number "2"; gene_name "ANK1"; ref_gene_id "ENSG00000029534";
chr8	StringTie	exon	41668267	41668564	1000	-	.	gene_id "MSTRG.185141"; transcript_id "ENST00000524227"; exon_number "3"; gene_name "ANK1"; ref_gene_id "ENSG00000029534";
chr8	StringTie	exon	41672354	41672426	1000	-	.	gene_id "MSTRG.185141"; transcript_id "ENST00000524227"; exon_number "4"; gene_name "ANK1"; ref_gene_id "ENSG00000029534";
chr8	StringTie	exon	41672516	41672912	1000	-	.	gene_id "MSTRG.185141"; transcript_id "ENST00000524227"; exon_number "5"; gene_name "ANK1"; ref_gene_id "ENSG00000029534";
chr8	StringTie	exon	41684544	41684690	1000	-	.	gene_id "MSTRG.185141"; transcript_id "ENST00000524227"; exon_number "6"; gene_name "ANK1"; ref_gene_id "ENSG00000029534";
chr8	StringTie	exon	41686152	41686283	1000	-	.	gene_id "MSTRG.185141"; transcript_id "ENST00000524227"; exon_number "7"; gene_name "ANK1"; ref_gene_id "ENSG00000029534";
chr8	StringTie	exon	41688156	41688230	1000	-	.	gene_id "MSTRG.185141"; transcript_id "ENST00000524227"; exon_number "8"; gene_name "ANK1"; ref_gene_id "ENSG00000029534";
chr8	StringTie	exon	41688511	41688589	1000	-	.	gene_id "MSTRG.185141"; transcript_id "ENST00000524227"; exon_number "9"; gene_name "ANK1"; ref_gene_id "ENSG00000029534";
chr8	StringTie	exon	41690227	41690346	1000	-	.	gene_id "MSTRG.185141"; transcript_id "ENST00000524227"; exon_number "10"; gene_name "ANK1"; ref_gene_id "ENSG00000029534";
chr8	StringTie	exon	41690474	41690599	1000	-	.	gene_id "MSTRG.185141"; transcript_id "ENST00000524227"; exon_number "11"; gene_name "ANK1"; ref_gene_id "ENSG00000029534";
chr8	StringTie	exon	41692648	41692876	1000	-	.	gene_id "MSTRG.185141"; transcript_id "ENST00000524227"; exon_number "12"; gene_name "ANK1"; ref_gene_id "ENSG00000029534";
chr8	StringTie	exon	41693105	41693201	1000	-	.	gene_id "MSTRG.185141"; transcript_id "ENST00000524227"; exon_number "13"; gene_name "ANK1"; ref_gene_id "ENSG00000029534";
chr8	StringTie	exon	41693898	41694102	1000	-	.	gene_id "MSTRG.185141"; transcript_id "ENST00000524227"; exon_number "14"; gene_name "ANK1"; ref_gene_id "ENSG00000029534";
chr8	StringTie	exon	41694592	41694803	1000	-	.	gene_id "MSTRG.185141"; transcript_id "ENST00000524227"; exon_number "15"; gene_name "ANK1"; ref_gene_id "ENSG00000029534";
chr8	StringTie	exon	41695177	41695331	1000	-	.	gene_id "MSTRG.185141"; transcript_id "ENST00000524227"; exon_number "16"; gene_name "ANK1"; ref_gene_id "ENSG00000029534";
chr8	StringTie	exon	41696363	41696587	1000	-	.	gene_id "MSTRG.185141"; transcript_id "ENST00000524227"; exon_number "17"; gene_name "ANK1"; ref_gene_id "ENSG00000029534";
chr8	StringTie	exon	41696676	41696773	1000	-	.	gene_id "MSTRG.185141"; transcript_id "ENST00000524227"; exon_number "18"; gene_name "ANK1"; ref_gene_id "ENSG00000029534";
chr8	StringTie	exon	41697727	41697846	1000	-	.	gene_id "MSTRG.185141"; transcript_id "ENST00000524227"; exon_number "19"; gene_name "ANK1"; ref_gene_id "ENSG00000029534";
chr8	StringTie	transcript	41660441	41660508	1000	-	.	gene_id "MSTRG.185141"; transcript_id "ENST00000612171"; gene_name "MIR486-1"; ref_gene_id "ENSG00000274705";
chr8	StringTie	exon	41660441	41660508	1000	-	.	gene_id "MSTRG.185141"; transcript_id "ENST00000612171"; exon_number "1"; gene_name "MIR486-1"; ref_gene_id "ENSG00000274705";
chr8	StringTie	transcript	41645177	41768317	1000	-	.	gene_id "MSTRG.185141"; transcript_id "MSTRG.185141.1";
chr8	StringTie	exon	41645177	41645646	1000	-	.	gene_id "MSTRG.185141"; transcript_id "MSTRG.185141.1"; exon_number "1";
chr8	StringTie	exon	41646043	41646694	1000	-	.	gene_id "MSTRG.185141"; transcript_id "MSTRG.185141.1"; exon_number "2";
chr8	StringTie	exon	41648066	41648235	1000	-	.	gene_id "MSTRG.185141"; transcript_id "MSTRG.185141.1"; exon_number "3";
chr8	StringTie	exon	41650111	41650530	1000	-	.	gene_id "MSTRG.185141"; transcript_id "MSTRG.185141.1"; exon_number "4";
chr8	StringTie	exon	41650620	41655753	1000	-	.	gene_id "MSTRG.185141"; transcript_id "MSTRG.185141.1"; exon_number "5";
chr8	StringTie	exon	41661801	41661941	1000	-	.	gene_id "MSTRG.185141"; transcript_id "MSTRG.185141.1"; exon_number "6";
chr8	StringTie	exon	41663659	41663742	1000	-	.	gene_id "MSTRG.185141"; transcript_id "MSTRG.185141.1"; exon_number "7";
chr8	StringTie	exon	41668267	41668564	1000	-	.	gene_id "MSTRG.185141"; transcript_id "MSTRG.185141.1"; exon_number "8";
chr8	StringTie	exon	41672354	41672426	1000	-	.	gene_id "MSTRG.185141"; transcript_id "MSTRG.185141.1"; exon_number "9";
chr8	StringTie	exon	41684544	41684690	1000	-	.	gene_id "MSTRG.185141"; transcript_id "MSTRG.185141.1"; exon_number "10";
chr8	StringTie	exon	41686152	41686283	1000	-	.	gene_id "MSTRG.185141"; transcript_id "MSTRG.185141.1"; exon_number "11";
chr8	StringTie	exon	41688156	41688230	1000	-	.	gene_id "MSTRG.185141"; transcript_id "MSTRG.185141.1"; exon_number "12";
chr8	StringTie	exon	41688511	41688589	1000	-	.	gene_id "MSTRG.185141"; transcript_id "MSTRG.185141.1"; exon_number "13";
chr8	StringTie	exon	41690227	41690346	1000	-	.	gene_id "MSTRG.185141"; transcript_id "MSTRG.185141.1"; exon_number "14";
chr8	StringTie	exon	41690474	41690599	1000	-	.	gene_id "MSTRG.185141"; transcript_id "MSTRG.185141.1"; exon_number "15";
chr8	StringTie	exon	41692648	41692876	1000	-	.	gene_id "MSTRG.185141"; transcript_id "MSTRG.185141.1"; exon_number "16";
chr8	StringTie	exon	41693105	41693201	1000	-	.	gene_id "MSTRG.185141"; transcript_id "MSTRG.185141.1"; exon_number "17";
chr8	StringTie	exon	41693898	41694102	1000	-	.	gene_id "MSTRG.185141"; transcript_id "MSTRG.185141.1"; exon_number "18";
chr8	StringTie	exon	41694592	41694803	1000	-	.	gene_id "MSTRG.185141"; transcript_id "MSTRG.185141.1"; exon_number "19";
chr8	StringTie	exon	41695177	41695331	1000	-	.	gene_id "MSTRG.185141"; transcript_id "MSTRG.185141.1"; exon_number "20";
chr8	StringTie	exon	41696363	41696587	1000	-	.	gene_id "MSTRG.185141"; transcript_id "MSTRG.185141.1"; exon_number "21";
chr8	StringTie	exon	41696676	41696773	1000	-	.	gene_id "MSTRG.185141"; transcript_id "MSTRG.185141.1"; exon_number "22";
chr8	StringTie	exon	41698043	41698121	1000	-	.	gene_id "MSTRG.185141"; transcript_id "MSTRG.185141.1"; exon_number "23";
chr8	StringTie	exon	41699452	41699548	1000	-	.	gene_id "MSTRG.185141"; transcript_id "MSTRG.185141.1"; exon_number "24";
chr8	StringTie	exon	41701550	41701622	1000	-	.	gene_id "MSTRG.185141"; transcript_id "MSTRG.185141.1"; exon_number "25";
chr8	StringTie	exon	41702052	41702144	1000	-	.	gene_id "MSTRG.185141"; transcript_id "MSTRG.185141.1"; exon_number "26";
chr8	StringTie	exon	41704041	41704139	1000	-	.	gene_id "MSTRG.185141"; transcript_id "MSTRG.185141.1"; exon_number "27";
chr8	StringTie	exon	41704374	41704472	1000	-	.	gene_id "MSTRG.185141"; transcript_id "MSTRG.185141.1"; exon_number "28";
chr8	StringTie	exon	41706143	41706241	1000	-	.	gene_id "MSTRG.185141"; transcript_id "MSTRG.185141.1"; exon_number "29";
chr8	StringTie	exon	41708778	41708975	1000	-	.	gene_id "MSTRG.185141"; transcript_id "MSTRG.185141.1"; exon_number "30";
chr8	StringTie	exon	41714156	41714254	1000	-	.	gene_id "MSTRG.185141"; transcript_id "MSTRG.185141.1"; exon_number "31";
chr8	StringTie	exon	41714976	41715074	1000	-	.	gene_id "MSTRG.185141"; transcript_id "MSTRG.185141.1"; exon_number "32";
chr8	StringTie	exon	41715652	41715849	1000	-	.	gene_id "MSTRG.185141"; transcript_id "MSTRG.185141.1"; exon_number "33";
chr8	StringTie	exon	41716953	41717051	1000	-	.	gene_id "MSTRG.185141"; transcript_id "MSTRG.185141.1"; exon_number "34";
chr8	StringTie	exon	41717604	41717702	1000	-	.	gene_id "MSTRG.185141"; transcript_id "MSTRG.185141.1"; exon_number "35";
chr8	StringTie	exon	41718106	41718204	1000	-	.	gene_id "MSTRG.185141"; transcript_id "MSTRG.185141.1"; exon_number "36";
chr8	StringTie	exon	41719661	41719858	1000	-	.	gene_id "MSTRG.185141"; transcript_id "MSTRG.185141.1"; exon_number "37";
chr8	StringTie	exon	41723125	41723223	1000	-	.	gene_id "MSTRG.185141"; transcript_id "MSTRG.185141.1"; exon_number "38";
chr8	StringTie	exon	41723535	41723633	1000	-	.	gene_id "MSTRG.185141"; transcript_id "MSTRG.185141.1"; exon_number "39";
chr8	StringTie	exon	41724456	41724554	1000	-	.	gene_id "MSTRG.185141"; transcript_id "MSTRG.185141.1"; exon_number "40";
chr8	StringTie	exon	41725761	41725946	1000	-	.	gene_id "MSTRG.185141"; transcript_id "MSTRG.185141.1"; exon_number "41";
chr8	StringTie	exon	41727250	41727348	1000	-	.	gene_id "MSTRG.185141"; transcript_id "MSTRG.185141.1"; exon_number "42";
chr8	StringTie	exon	41727908	41728006	1000	-	.	gene_id "MSTRG.185141"; transcript_id "MSTRG.185141.1"; exon_number "43";
chr8	StringTie	exon	41733971	41734069	1000	-	.	gene_id "MSTRG.185141"; transcript_id "MSTRG.185141.1"; exon_number "44";
chr8	StringTie	exon	41758036	41758137	1000	-	.	gene_id "MSTRG.185141"; transcript_id "MSTRG.185141.1"; exon_number "45";
chr8	StringTie	exon	41767342	41768317	1000	-	.	gene_id "MSTRG.185141"; transcript_id "MSTRG.185141.1"; exon_number "46";
chr8	StringTie	transcript	41653029	41767801	1000	-	.	gene_id "MSTRG.185141"; transcript_id "MSTRG.185141.10";
chr8	StringTie	exon	41653029	41655753	1000	-	.	gene_id "MSTRG.185141"; transcript_id "MSTRG.185141.10"; exon_number "1";
chr8	StringTie	exon	41661876	41661941	1000	-	.	gene_id "MSTRG.185141"; transcript_id "MSTRG.185141.10"; exon_number "2";
chr8	StringTie	exon	41663659	41663742	1000	-	.	gene_id "MSTRG.185141"; transcript_id "MSTRG.185141.10"; exon_number "3";
chr8	StringTie	exon	41668267	41668564	1000	-	.	gene_id "MSTRG.185141"; transcript_id "MSTRG.185141.10"; exon_number "4";
chr8	StringTie	exon	41672354	41672426	1000	-	.	gene_id "MSTRG.185141"; transcript_id "MSTRG.185141.10"; exon_number "5";
chr8	StringTie	exon	41684544	41684690	1000	-	.	gene_id "MSTRG.185141"; transcript_id "MSTRG.185141.10"; exon_number "6";
chr8	StringTie	exon	41686152	41686283	1000	-	.	gene_id "MSTRG.185141"; transcript_id "MSTRG.185141.10"; exon_number "7";
chr8	StringTie	exon	41688156	41688230	1000	-	.	gene_id "MSTRG.185141"; transcript_id "MSTRG.185141.10"; exon_number "8";
chr8	StringTie	exon	41688511	41688589	1000	-	.	gene_id "MSTRG.185141"; transcript_id "MSTRG.185141.10"; exon_number "9";
chr8	StringTie	exon	41690227	41690346	1000	-	.	gene_id "MSTRG.185141"; transcript_id "MSTRG.185141.10"; exon_number "10";
chr8	StringTie	exon	41690474	41690599	1000	-	.	gene_id "MSTRG.185141"; transcript_id "MSTRG.185141.10"; exon_number "11";
chr8	StringTie	exon	41692648	41692876	1000	-	.	gene_id "MSTRG.185141"; transcript_id "MSTRG.185141.10"; exon_number "12";
chr8	StringTie	exon	41693105	41693201	1000	-	.	gene_id "MSTRG.185141"; transcript_id "MSTRG.185141.10"; exon_number "13";
chr8	StringTie	exon	41693898	41694102	1000	-	.	gene_id "MSTRG.185141"; transcript_id "MSTRG.185141.10"; exon_number "14";
chr8	StringTie	exon	41694592	41694803	1000	-	.	gene_id "MSTRG.185141"; transcript_id "MSTRG.185141.10"; exon_number "15";
chr8	StringTie	exon	41695177	41695331	1000	-	.	gene_id "MSTRG.185141"; transcript_id "MSTRG.185141.10"; exon_number "16";
chr8	StringTie	exon	41696363	41696587	1000	-	.	gene_id "MSTRG.185141"; transcript_id "MSTRG.185141.10"; exon_number "17";
chr8	StringTie	exon	41696676	41696773	1000	-	.	gene_id "MSTRG.185141"; transcript_id "MSTRG.185141.10"; exon_number "18";
chr8	StringTie	exon	41698043	41698121	1000	-	.	gene_id "MSTRG.185141"; transcript_id "MSTRG.185141.10"; exon_number "19";
chr8	StringTie	exon	41699452	41699548	1000	-	.	gene_id "MSTRG.185141"; transcript_id "MSTRG.185141.10"; exon_number "20";
chr8	StringTie	exon	41701550	41701622	1000	-	.	gene_id "MSTRG.185141"; transcript_id "MSTRG.185141.10"; exon_number "21";
chr8	StringTie	exon	41702052	41702144	1000	-	.	gene_id "MSTRG.185141"; transcript_id "MSTRG.185141.10"; exon_number "22";
chr8	StringTie	exon	41704041	41704139	1000	-	.	gene_id "MSTRG.185141"; transcript_id "MSTRG.185141.10"; exon_number "23";
chr8	StringTie	exon	41704374	41704472	1000	-	.	gene_id "MSTRG.185141"; transcript_id "MSTRG.185141.10"; exon_number "24";
chr8	StringTie	exon	41706143	41706241	1000	-	.	gene_id "MSTRG.185141"; transcript_id "MSTRG.185141.10"; exon_number "25";
chr8	StringTie	exon	41708778	41708975	1000	-	.	gene_id "MSTRG.185141"; transcript_id "MSTRG.185141.10"; exon_number "26";
chr8	StringTie	exon	41714156	41714254	1000	-	.	gene_id "MSTRG.185141"; transcript_id "MSTRG.185141.10"; exon_number "27";
chr8	StringTie	exon	41714976	41715074	1000	-	.	gene_id "MSTRG.185141"; transcript_id "MSTRG.185141.10"; exon_number "28";
chr8	StringTie	exon	41715652	41715849	1000	-	.	gene_id "MSTRG.185141"; transcript_id "MSTRG.185141.10"; exon_number "29";
chr8	StringTie	exon	41716953	41717051	1000	-	.	gene_id "MSTRG.185141"; transcript_id "MSTRG.185141.10"; exon_number "30";
chr8	StringTie	exon	41717604	41717702	1000	-	.	gene_id "MSTRG.185141"; transcript_id "MSTRG.185141.10"; exon_number "31";
chr8	StringTie	exon	41718106	41718204	1000	-	.	gene_id "MSTRG.185141"; transcript_id "MSTRG.185141.10"; exon_number "32";
chr8	StringTie	exon	41719661	41719858	1000	-	.	gene_id "MSTRG.185141"; transcript_id "MSTRG.185141.10"; exon_number "33";
chr8	StringTie	exon	41723125	41723223	1000	-	.	gene_id "MSTRG.185141"; transcript_id "MSTRG.185141.10"; exon_number "34";
chr8	StringTie	exon	41723535	41723633	1000	-	.	gene_id "MSTRG.185141"; transcript_id "MSTRG.185141.10"; exon_number "35";
chr8	StringTie	exon	41724456	41724554	1000	-	.	gene_id "MSTRG.185141"; transcript_id "MSTRG.185141.10"; exon_number "36";
chr8	StringTie	exon	41725761	41725946	1000	-	.	gene_id "MSTRG.185141"; transcript_id "MSTRG.185141.10"; exon_number "37";
chr8	StringTie	exon	41727250	41727348	1000	-	.	gene_id "MSTRG.185141"; transcript_id "MSTRG.185141.10"; exon_number "38";
chr8	StringTie	exon	41727908	41728006	1000	-	.	gene_id "MSTRG.185141"; transcript_id "MSTRG.185141.10"; exon_number "39";
chr8	StringTie	exon	41733971	41734069	1000	-	.	gene_id "MSTRG.185141"; transcript_id "MSTRG.185141.10"; exon_number "40";
chr8	StringTie	exon	41758036	41758137	1000	-	.	gene_id "MSTRG.185141"; transcript_id "MSTRG.185141.10"; exon_number "41";
chr8	StringTie	exon	41767342	41767801	1000	-	.	gene_id "MSTRG.185141"; transcript_id "MSTRG.185141.10"; exon_number "42";
chr8	StringTie	transcript	41653130	41767993	1000	-	.	gene_id "MSTRG.185141"; transcript_id "MSTRG.185141.11";
chr8	StringTie	exon	41653130	41655753	1000	-	.	gene_id "MSTRG.185141"; transcript_id "MSTRG.185141.11"; exon_number "1";
chr8	StringTie	exon	41661430	41661564	1000	-	.	gene_id "MSTRG.185141"; transcript_id "MSTRG.185141.11"; exon_number "2";
chr8	StringTie	exon	41661876	41661941	1000	-	.	gene_id "MSTRG.185141"; transcript_id "MSTRG.185141.11"; exon_number "3";
chr8	StringTie	exon	41663659	41663742	1000	-	.	gene_id "MSTRG.185141"; transcript_id "MSTRG.185141.11"; exon_number "4";
chr8	StringTie	exon	41668267	41668564	1000	-	.	gene_id "MSTRG.185141"; transcript_id "MSTRG.185141.11"; exon_number "5";
chr8	StringTie	exon	41672354	41672912	1000	-	.	gene_id "MSTRG.185141"; transcript_id "MSTRG.185141.11"; exon_number "6";
chr8	StringTie	exon	41684544	41684690	1000	-	.	gene_id "MSTRG.185141"; transcript_id "MSTRG.185141.11"; exon_number "7";
chr8	StringTie	exon	41686152	41686283	1000	-	.	gene_id "MSTRG.185141"; transcript_id "MSTRG.185141.11"; exon_number "8";
chr8	StringTie	exon	41688156	41688230	1000	-	.	gene_id "MSTRG.185141"; transcript_id "MSTRG.185141.11"; exon_number "9";
chr8	StringTie	exon	41688511	41688589	1000	-	.	gene_id "MSTRG.185141"; transcript_id "MSTRG.185141.11"; exon_number "10";
chr8	StringTie	exon	41690227	41690346	1000	-	.	gene_id "MSTRG.185141"; transcript_id "MSTRG.185141.11"; exon_number "11";
chr8	StringTie	exon	41690474	41690599	1000	-	.	gene_id "MSTRG.185141"; transcript_id "MSTRG.185141.11"; exon_number "12";
chr8	StringTie	exon	41692648	41692876	1000	-	.	gene_id "MSTRG.185141"; transcript_id "MSTRG.185141.11"; exon_number "13";
chr8	StringTie	exon	41693105	41693201	1000	-	.	gene_id "MSTRG.185141"; transcript_id "MSTRG.185141.11"; exon_number "14";
chr8	StringTie	exon	41693898	41694102	1000	-	.	gene_id "MSTRG.185141"; transcript_id "MSTRG.185141.11"; exon_number "15";
chr8	StringTie	exon	41694592	41694803	1000	-	.	gene_id "MSTRG.185141"; transcript_id "MSTRG.185141.11"; exon_number "16";
chr8	StringTie	exon	41695177	41695331	1000	-	.	gene_id "MSTRG.185141"; transcript_id "MSTRG.185141.11"; exon_number "17";
chr8	StringTie	exon	41696363	41696587	1000	-	.	gene_id "MSTRG.185141"; transcript_id "MSTRG.185141.11"; exon_number "18";
chr8	StringTie	exon	41696676	41696773	1000	-	.	gene_id "MSTRG.185141"; transcript_id "MSTRG.185141.11"; exon_number "19";
chr8	StringTie	exon	41698043	41698121	1000	-	.	gene_id "MSTRG.185141"; transcript_id "MSTRG.185141.11"; exon_number "20";
chr8	StringTie	exon	41699452	41699548	1000	-	.	gene_id "MSTRG.185141"; transcript_id "MSTRG.185141.11"; exon_number "21";
chr8	StringTie	exon	41700431	41700454	1000	-	.	gene_id "MSTRG.185141"; transcript_id "MSTRG.185141.11"; exon_number "22";
chr8	StringTie	exon	41701550	41701622	1000	-	.	gene_id "MSTRG.185141"; transcript_id "MSTRG.185141.11"; exon_number "23";
chr8	StringTie	exon	41702052	41702144	1000	-	.	gene_id "MSTRG.185141"; transcript_id "MSTRG.185141.11"; exon_number "24";
chr8	StringTie	exon	41704041	41704139	1000	-	.	gene_id "MSTRG.185141"; transcript_id "MSTRG.185141.11"; exon_number "25";
chr8	StringTie	exon	41704374	41704472	1000	-	.	gene_id "MSTRG.185141"; transcript_id "MSTRG.185141.11"; exon_number "26";
chr8	StringTie	exon	41706143	41706241	1000	-	.	gene_id "MSTRG.185141"; transcript_id "MSTRG.185141.11"; exon_number "27";
chr8	StringTie	exon	41708778	41708975	1000	-	.	gene_id "MSTRG.185141"; transcript_id "MSTRG.185141.11"; exon_number "28";
chr8	StringTie	exon	41714156	41714254	1000	-	.	gene_id "MSTRG.185141"; transcript_id "MSTRG.185141.11"; exon_number "29";
chr8	StringTie	exon	41714976	41715074	1000	-	.	gene_id "MSTRG.185141"; transcript_id "MSTRG.185141.11"; exon_number "30";
chr8	StringTie	exon	41715652	41715849	1000	-	.	gene_id "MSTRG.185141"; transcript_id "MSTRG.185141.11"; exon_number "31";
chr8	StringTie	exon	41716953	41717051	1000	-	.	gene_id "MSTRG.185141"; transcript_id "MSTRG.185141.11"; exon_number "32";
chr8	StringTie	exon	41717604	41717702	1000	-	.	gene_id "MSTRG.185141"; transcript_id "MSTRG.185141.11"; exon_number "33";
chr8	StringTie	exon	41718106	41718204	1000	-	.	gene_id "MSTRG.185141"; transcript_id "MSTRG.185141.11"; exon_number "34";
chr8	StringTie	exon	41719661	41719858	1000	-	.	gene_id "MSTRG.185141"; transcript_id "MSTRG.185141.11"; exon_number "35";
chr8	StringTie	exon	41723125	41723223	1000	-	.	gene_id "MSTRG.185141"; transcript_id "MSTRG.185141.11"; exon_number "36";
chr8	StringTie	exon	41723535	41723633	1000	-	.	gene_id "MSTRG.185141"; transcript_id "MSTRG.185141.11"; exon_number "37";
chr8	StringTie	exon	41724456	41724554	1000	-	.	gene_id "MSTRG.185141"; transcript_id "MSTRG.185141.11"; exon_number "38";
chr8	StringTie	exon	41725761	41725946	1000	-	.	gene_id "MSTRG.185141"; transcript_id "MSTRG.185141.11"; exon_number "39";
chr8	StringTie	exon	41727250	41727348	1000	-	.	gene_id "MSTRG.185141"; transcript_id "MSTRG.185141.11"; exon_number "40";
chr8	StringTie	exon	41727908	41728006	1000	-	.	gene_id "MSTRG.185141"; transcript_id "MSTRG.185141.11"; exon_number "41";
chr8	StringTie	exon	41733971	41734069	1000	-	.	gene_id "MSTRG.185141"; transcript_id "MSTRG.185141.11"; exon_number "42";
chr8	StringTie	exon	41758036	41758137	1000	-	.	gene_id "MSTRG.185141"; transcript_id "MSTRG.185141.11"; exon_number "43";
chr8	StringTie	exon	41767342	41767993	1000	-	.	gene_id "MSTRG.185141"; transcript_id "MSTRG.185141.11"; exon_number "44";
chr8	StringTie	transcript	41653133	41665893	1000	-	.	gene_id "MSTRG.185141"; transcript_id "MSTRG.185141.12";
chr8	StringTie	exon	41653133	41655753	1000	-	.	gene_id "MSTRG.185141"; transcript_id "MSTRG.185141.12"; exon_number "1";
chr8	StringTie	exon	41661801	41661941	1000	-	.	gene_id "MSTRG.185141"; transcript_id "MSTRG.185141.12"; exon_number "2";
chr8	StringTie	exon	41663659	41663742	1000	-	.	gene_id "MSTRG.185141"; transcript_id "MSTRG.185141.12"; exon_number "3";
chr8	StringTie	exon	41664805	41664909	1000	-	.	gene_id "MSTRG.185141"; transcript_id "MSTRG.185141.12"; exon_number "4";
chr8	StringTie	exon	41665533	41665893	1000	-	.	gene_id "MSTRG.185141"; transcript_id "MSTRG.185141.12"; exon_number "5";
chr8	StringTie	transcript	41653134	41767598	1000	-	.	gene_id "MSTRG.185141"; transcript_id "MSTRG.185141.13";
chr8	StringTie	exon	41653134	41655753	1000	-	.	gene_id "MSTRG.185141"; transcript_id "MSTRG.185141.13"; exon_number "1";
chr8	StringTie	exon	41661430	41661564	1000	-	.	gene_id "MSTRG.185141"; transcript_id "MSTRG.185141.13"; exon_number "2";
chr8	StringTie	exon	41661876	41661941	1000	-	.	gene_id "MSTRG.185141"; transcript_id "MSTRG.185141.13"; exon_number "3";
chr8	StringTie	exon	41663659	41663742	1000	-	.	gene_id "MSTRG.185141"; transcript_id "MSTRG.185141.13"; exon_number "4";
chr8	StringTie	exon	41668267	41668564	1000	-	.	gene_id "MSTRG.185141"; transcript_id "MSTRG.185141.13"; exon_number "5";
chr8	StringTie	exon	41672354	41672912	1000	-	.	gene_id "MSTRG.185141"; transcript_id "MSTRG.185141.13"; exon_number "6";
chr8	StringTie	exon	41684544	41684690	1000	-	.	gene_id "MSTRG.185141"; transcript_id "MSTRG.185141.13"; exon_number "7";
chr8	StringTie	exon	41686152	41686283	1000	-	.	gene_id "MSTRG.185141"; transcript_id "MSTRG.185141.13"; exon_number "8";
chr8	StringTie	exon	41688156	41688230	1000	-	.	gene_id "MSTRG.185141"; transcript_id "MSTRG.185141.13"; exon_number "9";
chr8	StringTie	exon	41688511	41688589	1000	-	.	gene_id "MSTRG.185141"; transcript_id "MSTRG.185141.13"; exon_number "10";
chr8	StringTie	exon	41690227	41690346	1000	-	.	gene_id "MSTRG.185141"; transcript_id "MSTRG.185141.13"; exon_number "11";
chr8	StringTie	exon	41690474	41690599	1000	-	.	gene_id "MSTRG.185141"; transcript_id "MSTRG.185141.13"; exon_number "12";
chr8	StringTie	exon	41692648	41692876	1000	-	.	gene_id "MSTRG.185141"; transcript_id "MSTRG.185141.13"; exon_number "13";
chr8	StringTie	exon	41693105	41693201	1000	-	.	gene_id "MSTRG.185141"; transcript_id "MSTRG.185141.13"; exon_number "14";
chr8	StringTie	exon	41693898	41694102	1000	-	.	gene_id "MSTRG.185141"; transcript_id "MSTRG.185141.13"; exon_number "15";
chr8	StringTie	exon	41694592	41694803	1000	-	.	gene_id "MSTRG.185141"; transcript_id "MSTRG.185141.13"; exon_number "16";
chr8	StringTie	exon	41695177	41695331	1000	-	.	gene_id "MSTRG.185141"; transcript_id "MSTRG.185141.13"; exon_number "17";
chr8	StringTie	exon	41696363	41696587	1000	-	.	gene_id "MSTRG.185141"; transcript_id "MSTRG.185141.13"; exon_number "18";
chr8	StringTie	exon	41696676	41696773	1000	-	.	gene_id "MSTRG.185141"; transcript_id "MSTRG.185141.13"; exon_number "19";
chr8	StringTie	exon	41698043	41698121	1000	-	.	gene_id "MSTRG.185141"; transcript_id "MSTRG.185141.13"; exon_number "20";
chr8	StringTie	exon	41699452	41699548	1000	-	.	gene_id "MSTRG.185141"; transcript_id "MSTRG.185141.13"; exon_number "21";
chr8	StringTie	exon	41701550	41701622	1000	-	.	gene_id "MSTRG.185141"; transcript_id "MSTRG.185141.13"; exon_number "22";
chr8	StringTie	exon	41702052	41702144	1000	-	.	gene_id "MSTRG.185141"; transcript_id "MSTRG.185141.13"; exon_number "23";
chr8	StringTie	exon	41704041	41704139	1000	-	.	gene_id "MSTRG.185141"; transcript_id "MSTRG.185141.13"; exon_number "24";
chr8	StringTie	exon	41704374	41704472	1000	-	.	gene_id "MSTRG.185141"; transcript_id "MSTRG.185141.13"; exon_number "25";
chr8	StringTie	exon	41706143	41706241	1000	-	.	gene_id "MSTRG.185141"; transcript_id "MSTRG.185141.13"; exon_number "26";
chr8	StringTie	exon	41708778	41708975	1000	-	.	gene_id "MSTRG.185141"; transcript_id "MSTRG.185141.13"; exon_number "27";
chr8	StringTie	exon	41714156	41714254	1000	-	.	gene_id "MSTRG.185141"; transcript_id "MSTRG.185141.13"; exon_number "28";
chr8	StringTie	exon	41714976	41715074	1000	-	.	gene_id "MSTRG.185141"; transcript_id "MSTRG.185141.13"; exon_number "29";
chr8	StringTie	exon	41715652	41715849	1000	-	.	gene_id "MSTRG.185141"; transcript_id "MSTRG.185141.13"; exon_number "30";
chr8	StringTie	exon	41716953	41717051	1000	-	.	gene_id "MSTRG.185141"; transcript_id "MSTRG.185141.13"; exon_number "31";
chr8	StringTie	exon	41717604	41717702	1000	-	.	gene_id "MSTRG.185141"; transcript_id "MSTRG.185141.13"; exon_number "32";
chr8	StringTie	exon	41718106	41718204	1000	-	.	gene_id "MSTRG.185141"; transcript_id "MSTRG.185141.13"; exon_number "33";
chr8	StringTie	exon	41719661	41719858	1000	-	.	gene_id "MSTRG.185141"; transcript_id "MSTRG.185141.13"; exon_number "34";
chr8	StringTie	exon	41723125	41723223	1000	-	.	gene_id "MSTRG.185141"; transcript_id "MSTRG.185141.13"; exon_number "35";
chr8	StringTie	exon	41723535	41723633	1000	-	.	gene_id "MSTRG.185141"; transcript_id "MSTRG.185141.13"; exon_number "36";
chr8	StringTie	exon	41724456	41724554	1000	-	.	gene_id "MSTRG.185141"; transcript_id "MSTRG.185141.13"; exon_number "37";
chr8	StringTie	exon	41725761	41725946	1000	-	.	gene_id "MSTRG.185141"; transcript_id "MSTRG.185141.13"; exon_number "38";
chr8	StringTie	exon	41727250	41727348	1000	-	.	gene_id "MSTRG.185141"; transcript_id "MSTRG.185141.13"; exon_number "39";
chr8	StringTie	exon	41727908	41728006	1000	-	.	gene_id "MSTRG.185141"; transcript_id "MSTRG.185141.13"; exon_number "40";
chr8	StringTie	exon	41733971	41734069	1000	-	.	gene_id "MSTRG.185141"; transcript_id "MSTRG.185141.13"; exon_number "41";
chr8	StringTie	exon	41758036	41758137	1000	-	.	gene_id "MSTRG.185141"; transcript_id "MSTRG.185141.13"; exon_number "42";
chr8	StringTie	exon	41767342	41767598	1000	-	.	gene_id "MSTRG.185141"; transcript_id "MSTRG.185141.13"; exon_number "43";
chr8	StringTie	transcript	41653160	41768208	1000	-	.	gene_id "MSTRG.185141"; transcript_id "MSTRG.185141.14";
chr8	StringTie	exon	41653160	41655753	1000	-	.	gene_id "MSTRG.185141"; transcript_id "MSTRG.185141.14"; exon_number "1";
chr8	StringTie	exon	41661801	41661941	1000	-	.	gene_id "MSTRG.185141"; transcript_id "MSTRG.185141.14"; exon_number "2";
chr8	StringTie	exon	41663659	41663742	1000	-	.	gene_id "MSTRG.185141"; transcript_id "MSTRG.185141.14"; exon_number "3";
chr8	StringTie	exon	41668267	41668564	1000	-	.	gene_id "MSTRG.185141"; transcript_id "MSTRG.185141.14"; exon_number "4";
chr8	StringTie	exon	41672354	41672912	1000	-	.	gene_id "MSTRG.185141"; transcript_id "MSTRG.185141.14"; exon_number "5";
chr8	StringTie	exon	41684544	41684690	1000	-	.	gene_id "MSTRG.185141"; transcript_id "MSTRG.185141.14"; exon_number "6";
chr8	StringTie	exon	41686152	41686283	1000	-	.	gene_id "MSTRG.185141"; transcript_id "MSTRG.185141.14"; exon_number "7";
chr8	StringTie	exon	41688156	41688230	1000	-	.	gene_id "MSTRG.185141"; transcript_id "MSTRG.185141.14"; exon_number "8";
chr8	StringTie	exon	41688511	41688589	1000	-	.	gene_id "MSTRG.185141"; transcript_id "MSTRG.185141.14"; exon_number "9";
chr8	StringTie	exon	41690227	41690346	1000	-	.	gene_id "MSTRG.185141"; transcript_id "MSTRG.185141.14"; exon_number "10";
chr8	StringTie	exon	41690474	41690599	1000	-	.	gene_id "MSTRG.185141"; transcript_id "MSTRG.185141.14"; exon_number "11";
chr8	StringTie	exon	41692648	41692876	1000	-	.	gene_id "MSTRG.185141"; transcript_id "MSTRG.185141.14"; exon_number "12";
chr8	StringTie	exon	41693105	41693201	1000	-	.	gene_id "MSTRG.185141"; transcript_id "MSTRG.185141.14"; exon_number "13";
chr8	StringTie	exon	41693898	41694102	1000	-	.	gene_id "MSTRG.185141"; transcript_id "MSTRG.185141.14"; exon_number "14";
chr8	StringTie	exon	41694592	41694803	1000	-	.	gene_id "MSTRG.185141"; transcript_id "MSTRG.185141.14"; exon_number "15";
chr8	StringTie	exon	41695177	41695331	1000	-	.	gene_id "MSTRG.185141"; transcript_id "MSTRG.185141.14"; exon_number "16";
chr8	StringTie	exon	41696363	41696587	1000	-	.	gene_id "MSTRG.185141"; transcript_id "MSTRG.185141.14"; exon_number "17";
chr8	StringTie	exon	41696676	41696773	1000	-	.	gene_id "MSTRG.185141"; transcript_id "MSTRG.185141.14"; exon_number "18";
chr8	StringTie	exon	41698043	41698121	1000	-	.	gene_id "MSTRG.185141"; transcript_id "MSTRG.185141.14"; exon_number "19";
chr8	StringTie	exon	41699452	41699548	1000	-	.	gene_id "MSTRG.185141"; transcript_id "MSTRG.185141.14"; exon_number "20";
chr8	StringTie	exon	41701550	41701622	1000	-	.	gene_id "MSTRG.185141"; transcript_id "MSTRG.185141.14"; exon_number "21";
chr8	StringTie	exon	41702052	41702144	1000	-	.	gene_id "MSTRG.185141"; transcript_id "MSTRG.185141.14"; exon_number "22";
chr8	StringTie	exon	41704041	41704139	1000	-	.	gene_id "MSTRG.185141"; transcript_id "MSTRG.185141.14"; exon_number "23";
chr8	StringTie	exon	41704374	41704472	1000	-	.	gene_id "MSTRG.185141"; transcript_id "MSTRG.185141.14"; exon_number "24";
chr8	StringTie	exon	41706143	41706241	1000	-	.	gene_id "MSTRG.185141"; transcript_id "MSTRG.185141.14"; exon_number "25";
chr8	StringTie	exon	41708778	41708975	1000	-	.	gene_id "MSTRG.185141"; transcript_id "MSTRG.185141.14"; exon_number "26";
chr8	StringTie	exon	41714156	41714254	1000	-	.	gene_id "MSTRG.185141"; transcript_id "MSTRG.185141.14"; exon_number "27";
chr8	StringTie	exon	41714976	41715074	1000	-	.	gene_id "MSTRG.185141"; transcript_id "MSTRG.185141.14"; exon_number "28";
chr8	StringTie	exon	41715652	41715849	1000	-	.	gene_id "MSTRG.185141"; transcript_id "MSTRG.185141.14"; exon_number "29";
chr8	StringTie	exon	41716953	41717051	1000	-	.	gene_id "MSTRG.185141"; transcript_id "MSTRG.185141.14"; exon_number "30";
chr8	StringTie	exon	41717604	41717702	1000	-	.	gene_id "MSTRG.185141"; transcript_id "MSTRG.185141.14"; exon_number "31";
chr8	StringTie	exon	41718106	41718204	1000	-	.	gene_id "MSTRG.185141"; transcript_id "MSTRG.185141.14"; exon_number "32";
chr8	StringTie	exon	41719661	41719858	1000	-	.	gene_id "MSTRG.185141"; transcript_id "MSTRG.185141.14"; exon_number "33";
chr8	StringTie	exon	41723125	41723223	1000	-	.	gene_id "MSTRG.185141"; transcript_id "MSTRG.185141.14"; exon_number "34";
chr8	StringTie	exon	41723535	41723633	1000	-	.	gene_id "MSTRG.185141"; transcript_id "MSTRG.185141.14"; exon_number "35";
chr8	StringTie	exon	41724456	41724554	1000	-	.	gene_id "MSTRG.185141"; transcript_id "MSTRG.185141.14"; exon_number "36";
chr8	StringTie	exon	41725761	41725946	1000	-	.	gene_id "MSTRG.185141"; transcript_id "MSTRG.185141.14"; exon_number "37";
chr8	StringTie	exon	41727250	41727348	1000	-	.	gene_id "MSTRG.185141"; transcript_id "MSTRG.185141.14"; exon_number "38";
chr8	StringTie	exon	41727908	41728006	1000	-	.	gene_id "MSTRG.185141"; transcript_id "MSTRG.185141.14"; exon_number "39";
chr8	StringTie	exon	41733971	41734069	1000	-	.	gene_id "MSTRG.185141"; transcript_id "MSTRG.185141.14"; exon_number "40";
chr8	StringTie	exon	41746642	41746737	1000	-	.	gene_id "MSTRG.185141"; transcript_id "MSTRG.185141.14"; exon_number "41";
chr8	StringTie	exon	41758036	41758137	1000	-	.	gene_id "MSTRG.185141"; transcript_id "MSTRG.185141.14"; exon_number "42";
chr8	StringTie	exon	41767342	41768208	1000	-	.	gene_id "MSTRG.185141"; transcript_id "MSTRG.185141.14"; exon_number "43";
chr8	StringTie	transcript	41653175	41665871	1000	-	.	gene_id "MSTRG.185141"; transcript_id "MSTRG.185141.15";
chr8	StringTie	exon	41653175	41655753	1000	-	.	gene_id "MSTRG.185141"; transcript_id "MSTRG.185141.15"; exon_number "1";
chr8	StringTie	exon	41661430	41661564	1000	-	.	gene_id "MSTRG.185141"; transcript_id "MSTRG.185141.15"; exon_number "2";
chr8	StringTie	exon	41661876	41661941	1000	-	.	gene_id "MSTRG.185141"; transcript_id "MSTRG.185141.15"; exon_number "3";
chr8	StringTie	exon	41663659	41663742	1000	-	.	gene_id "MSTRG.185141"; transcript_id "MSTRG.185141.15"; exon_number "4";
chr8	StringTie	exon	41665533	41665871	1000	-	.	gene_id "MSTRG.185141"; transcript_id "MSTRG.185141.15"; exon_number "5";
chr8	StringTie	transcript	41653183	41767726	1000	-	.	gene_id "MSTRG.185141"; transcript_id "MSTRG.185141.16";
chr8	StringTie	exon	41653183	41655753	1000	-	.	gene_id "MSTRG.185141"; transcript_id "MSTRG.185141.16"; exon_number "1";
chr8	StringTie	exon	41661834	41661941	1000	-	.	gene_id "MSTRG.185141"; transcript_id "MSTRG.185141.16"; exon_number "2";
chr8	StringTie	exon	41663659	41663742	1000	-	.	gene_id "MSTRG.185141"; transcript_id "MSTRG.185141.16"; exon_number "3";
chr8	StringTie	exon	41668267	41668564	1000	-	.	gene_id "MSTRG.185141"; transcript_id "MSTRG.185141.16"; exon_number "4";
chr8	StringTie	exon	41672354	41672426	1000	-	.	gene_id "MSTRG.185141"; transcript_id "MSTRG.185141.16"; exon_number "5";
chr8	StringTie	exon	41684544	41684690	1000	-	.	gene_id "MSTRG.185141"; transcript_id "MSTRG.185141.16"; exon_number "6";
chr8	StringTie	exon	41686152	41686283	1000	-	.	gene_id "MSTRG.185141"; transcript_id "MSTRG.185141.16"; exon_number "7";
chr8	StringTie	exon	41688156	41688230	1000	-	.	gene_id "MSTRG.185141"; transcript_id "MSTRG.185141.16"; exon_number "8";
chr8	StringTie	exon	41688511	41688589	1000	-	.	gene_id "MSTRG.185141"; transcript_id "MSTRG.185141.16"; exon_number "9";
chr8	StringTie	exon	41690227	41690346	1000	-	.	gene_id "MSTRG.185141"; transcript_id "MSTRG.185141.16"; exon_number "10";
chr8	StringTie	exon	41690474	41690599	1000	-	.	gene_id "MSTRG.185141"; transcript_id "MSTRG.185141.16"; exon_number "11";
chr8	StringTie	exon	41692648	41692876	1000	-	.	gene_id "MSTRG.185141"; transcript_id "MSTRG.185141.16"; exon_number "12";
chr8	StringTie	exon	41693105	41693201	1000	-	.	gene_id "MSTRG.185141"; transcript_id "MSTRG.185141.16"; exon_number "13";
chr8	StringTie	exon	41693898	41694102	1000	-	.	gene_id "MSTRG.185141"; transcript_id "MSTRG.185141.16"; exon_number "14";
chr8	StringTie	exon	41694592	41694803	1000	-	.	gene_id "MSTRG.185141"; transcript_id "MSTRG.185141.16"; exon_number "15";
chr8	StringTie	exon	41695177	41695331	1000	-	.	gene_id "MSTRG.185141"; transcript_id "MSTRG.185141.16"; exon_number "16";
chr8	StringTie	exon	41696363	41696587	1000	-	.	gene_id "MSTRG.185141"; transcript_id "MSTRG.185141.16"; exon_number "17";
chr8	StringTie	exon	41696676	41696773	1000	-	.	gene_id "MSTRG.185141"; transcript_id "MSTRG.185141.16"; exon_number "18";
chr8	StringTie	exon	41698043	41698121	1000	-	.	gene_id "MSTRG.185141"; transcript_id "MSTRG.185141.16"; exon_number "19";
chr8	StringTie	exon	41699452	41699548	1000	-	.	gene_id "MSTRG.185141"; transcript_id "MSTRG.185141.16"; exon_number "20";
chr8	StringTie	exon	41701550	41701622	1000	-	.	gene_id "MSTRG.185141"; transcript_id "MSTRG.185141.16"; exon_number "21";
chr8	StringTie	exon	41702052	41702144	1000	-	.	gene_id "MSTRG.185141"; transcript_id "MSTRG.185141.16"; exon_number "22";
chr8	StringTie	exon	41704041	41704139	1000	-	.	gene_id "MSTRG.185141"; transcript_id "MSTRG.185141.16"; exon_number "23";
chr8	StringTie	exon	41704374	41704472	1000	-	.	gene_id "MSTRG.185141"; transcript_id "MSTRG.185141.16"; exon_number "24";
chr8	StringTie	exon	41706143	41706241	1000	-	.	gene_id "MSTRG.185141"; transcript_id "MSTRG.185141.16"; exon_number "25";
chr8	StringTie	exon	41708778	41708975	1000	-	.	gene_id "MSTRG.185141"; transcript_id "MSTRG.185141.16"; exon_number "26";
chr8	StringTie	exon	41714156	41714254	1000	-	.	gene_id "MSTRG.185141"; transcript_id "MSTRG.185141.16"; exon_number "27";
chr8	StringTie	exon	41714976	41715074	1000	-	.	gene_id "MSTRG.185141"; transcript_id "MSTRG.185141.16"; exon_number "28";
chr8	StringTie	exon	41715652	41715849	1000	-	.	gene_id "MSTRG.185141"; transcript_id "MSTRG.185141.16"; exon_number "29";
chr8	StringTie	exon	41716953	41717051	1000	-	.	gene_id "MSTRG.185141"; transcript_id "MSTRG.185141.16"; exon_number "30";
chr8	StringTie	exon	41717604	41717702	1000	-	.	gene_id "MSTRG.185141"; transcript_id "MSTRG.185141.16"; exon_number "31";
chr8	StringTie	exon	41718106	41718204	1000	-	.	gene_id "MSTRG.185141"; transcript_id "MSTRG.185141.16"; exon_number "32";
chr8	StringTie	exon	41719661	41719858	1000	-	.	gene_id "MSTRG.185141"; transcript_id "MSTRG.185141.16"; exon_number "33";
chr8	StringTie	exon	41723125	41723223	1000	-	.	gene_id "MSTRG.185141"; transcript_id "MSTRG.185141.16"; exon_number "34";
chr8	StringTie	exon	41723535	41723633	1000	-	.	gene_id "MSTRG.185141"; transcript_id "MSTRG.185141.16"; exon_number "35";
chr8	StringTie	exon	41724456	41724554	1000	-	.	gene_id "MSTRG.185141"; transcript_id "MSTRG.185141.16"; exon_number "36";
chr8	StringTie	exon	41725761	41725946	1000	-	.	gene_id "MSTRG.185141"; transcript_id "MSTRG.185141.16"; exon_number "37";
chr8	StringTie	exon	41727250	41727348	1000	-	.	gene_id "MSTRG.185141"; transcript_id "MSTRG.185141.16"; exon_number "38";
chr8	StringTie	exon	41727908	41728006	1000	-	.	gene_id "MSTRG.185141"; transcript_id "MSTRG.185141.16"; exon_number "39";
chr8	StringTie	exon	41733971	41734069	1000	-	.	gene_id "MSTRG.185141"; transcript_id "MSTRG.185141.16"; exon_number "40";
chr8	StringTie	exon	41758036	41758137	1000	-	.	gene_id "MSTRG.185141"; transcript_id "MSTRG.185141.16"; exon_number "41";
chr8	StringTie	exon	41767342	41767726	1000	-	.	gene_id "MSTRG.185141"; transcript_id "MSTRG.185141.16"; exon_number "42";
chr8	StringTie	transcript	41653183	41767737	1000	-	.	gene_id "MSTRG.185141"; transcript_id "MSTRG.185141.17";
chr8	StringTie	exon	41653183	41655753	1000	-	.	gene_id "MSTRG.185141"; transcript_id "MSTRG.185141.17"; exon_number "1";
chr8	StringTie	exon	41661801	41661941	1000	-	.	gene_id "MSTRG.185141"; transcript_id "MSTRG.185141.17"; exon_number "2";
chr8	StringTie	exon	41663659	41663742	1000	-	.	gene_id "MSTRG.185141"; transcript_id "MSTRG.185141.17"; exon_number "3";
chr8	StringTie	exon	41668267	41668564	1000	-	.	gene_id "MSTRG.185141"; transcript_id "MSTRG.185141.17"; exon_number "4";
chr8	StringTie	exon	41672354	41672912	1000	-	.	gene_id "MSTRG.185141"; transcript_id "MSTRG.185141.17"; exon_number "5";
chr8	StringTie	exon	41684544	41684690	1000	-	.	gene_id "MSTRG.185141"; transcript_id "MSTRG.185141.17"; exon_number "6";
chr8	StringTie	exon	41686152	41686283	1000	-	.	gene_id "MSTRG.185141"; transcript_id "MSTRG.185141.17"; exon_number "7";
chr8	StringTie	exon	41688156	41688230	1000	-	.	gene_id "MSTRG.185141"; transcript_id "MSTRG.185141.17"; exon_number "8";
chr8	StringTie	exon	41688526	41688589	1000	-	.	gene_id "MSTRG.185141"; transcript_id "MSTRG.185141.17"; exon_number "9";
chr8	StringTie	exon	41690227	41690346	1000	-	.	gene_id "MSTRG.185141"; transcript_id "MSTRG.185141.17"; exon_number "10";
chr8	StringTie	exon	41690474	41690599	1000	-	.	gene_id "MSTRG.185141"; transcript_id "MSTRG.185141.17"; exon_number "11";
chr8	StringTie	exon	41692648	41692876	1000	-	.	gene_id "MSTRG.185141"; transcript_id "MSTRG.185141.17"; exon_number "12";
chr8	StringTie	exon	41693105	41693201	1000	-	.	gene_id "MSTRG.185141"; transcript_id "MSTRG.185141.17"; exon_number "13";
chr8	StringTie	exon	41693898	41694102	1000	-	.	gene_id "MSTRG.185141"; transcript_id "MSTRG.185141.17"; exon_number "14";
chr8	StringTie	exon	41694592	41694803	1000	-	.	gene_id "MSTRG.185141"; transcript_id "MSTRG.185141.17"; exon_number "15";
chr8	StringTie	exon	41695177	41695331	1000	-	.	gene_id "MSTRG.185141"; transcript_id "MSTRG.185141.17"; exon_number "16";
chr8	StringTie	exon	41696363	41696587	1000	-	.	gene_id "MSTRG.185141"; transcript_id "MSTRG.185141.17"; exon_number "17";
chr8	StringTie	exon	41696676	41696773	1000	-	.	gene_id "MSTRG.185141"; transcript_id "MSTRG.185141.17"; exon_number "18";
chr8	StringTie	exon	41698043	41698121	1000	-	.	gene_id "MSTRG.185141"; transcript_id "MSTRG.185141.17"; exon_number "19";
chr8	StringTie	exon	41699452	41699548	1000	-	.	gene_id "MSTRG.185141"; transcript_id "MSTRG.185141.17"; exon_number "20";
chr8	StringTie	exon	41701550	41701622	1000	-	.	gene_id "MSTRG.185141"; transcript_id "MSTRG.185141.17"; exon_number "21";
chr8	StringTie	exon	41702052	41702144	1000	-	.	gene_id "MSTRG.185141"; transcript_id "MSTRG.185141.17"; exon_number "22";
chr8	StringTie	exon	41704041	41704139	1000	-	.	gene_id "MSTRG.185141"; transcript_id "MSTRG.185141.17"; exon_number "23";
chr8	StringTie	exon	41704374	41704472	1000	-	.	gene_id "MSTRG.185141"; transcript_id "MSTRG.185141.17"; exon_number "24";
chr8	StringTie	exon	41706143	41706241	1000	-	.	gene_id "MSTRG.185141"; transcript_id "MSTRG.185141.17"; exon_number "25";
chr8	StringTie	exon	41708778	41708975	1000	-	.	gene_id "MSTRG.185141"; transcript_id "MSTRG.185141.17"; exon_number "26";
chr8	StringTie	exon	41714156	41714254	1000	-	.	gene_id "MSTRG.185141"; transcript_id "MSTRG.185141.17"; exon_number "27";
chr8	StringTie	exon	41714976	41715074	1000	-	.	gene_id "MSTRG.185141"; transcript_id "MSTRG.185141.17"; exon_number "28";
chr8	StringTie	exon	41715652	41715849	1000	-	.	gene_id "MSTRG.185141"; transcript_id "MSTRG.185141.17"; exon_number "29";
chr8	StringTie	exon	41716953	41717051	1000	-	.	gene_id "MSTRG.185141"; transcript_id "MSTRG.185141.17"; exon_number "30";
chr8	StringTie	exon	41717604	41717702	1000	-	.	gene_id "MSTRG.185141"; transcript_id "MSTRG.185141.17"; exon_number "31";
chr8	StringTie	exon	41718106	41718204	1000	-	.	gene_id "MSTRG.185141"; transcript_id "MSTRG.185141.17"; exon_number "32";
chr8	StringTie	exon	41719661	41719858	1000	-	.	gene_id "MSTRG.185141"; transcript_id "MSTRG.185141.17"; exon_number "33";
chr8	StringTie	exon	41723125	41723223	1000	-	.	gene_id "MSTRG.185141"; transcript_id "MSTRG.185141.17"; exon_number "34";
chr8	StringTie	exon	41723535	41723633	1000	-	.	gene_id "MSTRG.185141"; transcript_id "MSTRG.185141.17"; exon_number "35";
chr8	StringTie	exon	41724456	41724554	1000	-	.	gene_id "MSTRG.185141"; transcript_id "MSTRG.185141.17"; exon_number "36";
chr8	StringTie	exon	41725761	41725946	1000	-	.	gene_id "MSTRG.185141"; transcript_id "MSTRG.185141.17"; exon_number "37";
chr8	StringTie	exon	41727250	41727348	1000	-	.	gene_id "MSTRG.185141"; transcript_id "MSTRG.185141.17"; exon_number "38";
chr8	StringTie	exon	41727908	41728006	1000	-	.	gene_id "MSTRG.185141"; transcript_id "MSTRG.185141.17"; exon_number "39";
chr8	StringTie	exon	41733971	41734069	1000	-	.	gene_id "MSTRG.185141"; transcript_id "MSTRG.185141.17"; exon_number "40";
chr8	StringTie	exon	41758036	41758137	1000	-	.	gene_id "MSTRG.185141"; transcript_id "MSTRG.185141.17"; exon_number "41";
chr8	StringTie	exon	41767342	41767737	1000	-	.	gene_id "MSTRG.185141"; transcript_id "MSTRG.185141.17"; exon_number "42";
chr8	StringTie	transcript	41653219	41768102	1000	-	.	gene_id "MSTRG.185141"; transcript_id "MSTRG.185141.18";
chr8	StringTie	exon	41653219	41661941	1000	-	.	gene_id "MSTRG.185141"; transcript_id "MSTRG.185141.18"; exon_number "1";
chr8	StringTie	exon	41663659	41663742	1000	-	.	gene_id "MSTRG.185141"; transcript_id "MSTRG.185141.18"; exon_number "2";
chr8	StringTie	exon	41668267	41668564	1000	-	.	gene_id "MSTRG.185141"; transcript_id "MSTRG.185141.18"; exon_number "3";
chr8	StringTie	exon	41670784	41670828	1000	-	.	gene_id "MSTRG.185141"; transcript_id "MSTRG.185141.18"; exon_number "4";
chr8	StringTie	exon	41672354	41672426	1000	-	.	gene_id "MSTRG.185141"; transcript_id "MSTRG.185141.18"; exon_number "5";
chr8	StringTie	exon	41684544	41684690	1000	-	.	gene_id "MSTRG.185141"; transcript_id "MSTRG.185141.18"; exon_number "6";
chr8	StringTie	exon	41686152	41686283	1000	-	.	gene_id "MSTRG.185141"; transcript_id "MSTRG.185141.18"; exon_number "7";
chr8	StringTie	exon	41688156	41688230	1000	-	.	gene_id "MSTRG.185141"; transcript_id "MSTRG.185141.18"; exon_number "8";
chr8	StringTie	exon	41688511	41688589	1000	-	.	gene_id "MSTRG.185141"; transcript_id "MSTRG.185141.18"; exon_number "9";
chr8	StringTie	exon	41690227	41690346	1000	-	.	gene_id "MSTRG.185141"; transcript_id "MSTRG.185141.18"; exon_number "10";
chr8	StringTie	exon	41690474	41690599	1000	-	.	gene_id "MSTRG.185141"; transcript_id "MSTRG.185141.18"; exon_number "11";
chr8	StringTie	exon	41692648	41692876	1000	-	.	gene_id "MSTRG.185141"; transcript_id "MSTRG.185141.18"; exon_number "12";
chr8	StringTie	exon	41693105	41693201	1000	-	.	gene_id "MSTRG.185141"; transcript_id "MSTRG.185141.18"; exon_number "13";
chr8	StringTie	exon	41693898	41694102	1000	-	.	gene_id "MSTRG.185141"; transcript_id "MSTRG.185141.18"; exon_number "14";
chr8	StringTie	exon	41694592	41694803	1000	-	.	gene_id "MSTRG.185141"; transcript_id "MSTRG.185141.18"; exon_number "15";
chr8	StringTie	exon	41695177	41695331	1000	-	.	gene_id "MSTRG.185141"; transcript_id "MSTRG.185141.18"; exon_number "16";
chr8	StringTie	exon	41696363	41696587	1000	-	.	gene_id "MSTRG.185141"; transcript_id "MSTRG.185141.18"; exon_number "17";
chr8	StringTie	exon	41696676	41696773	1000	-	.	gene_id "MSTRG.185141"; transcript_id "MSTRG.185141.18"; exon_number "18";
chr8	StringTie	exon	41698043	41698121	1000	-	.	gene_id "MSTRG.185141"; transcript_id "MSTRG.185141.18"; exon_number "19";
chr8	StringTie	exon	41699452	41699548	1000	-	.	gene_id "MSTRG.185141"; transcript_id "MSTRG.185141.18"; exon_number "20";
chr8	StringTie	exon	41701550	41701622	1000	-	.	gene_id "MSTRG.185141"; transcript_id "MSTRG.185141.18"; exon_number "21";
chr8	StringTie	exon	41702052	41702144	1000	-	.	gene_id "MSTRG.185141"; transcript_id "MSTRG.185141.18"; exon_number "22";
chr8	StringTie	exon	41704041	41704139	1000	-	.	gene_id "MSTRG.185141"; transcript_id "MSTRG.185141.18"; exon_number "23";
chr8	StringTie	exon	41704374	41704472	1000	-	.	gene_id "MSTRG.185141"; transcript_id "MSTRG.185141.18"; exon_number "24";
chr8	StringTie	exon	41706143	41706241	1000	-	.	gene_id "MSTRG.185141"; transcript_id "MSTRG.185141.18"; exon_number "25";
chr8	StringTie	exon	41708778	41708975	1000	-	.	gene_id "MSTRG.185141"; transcript_id "MSTRG.185141.18"; exon_number "26";
chr8	StringTie	exon	41714156	41714254	1000	-	.	gene_id "MSTRG.185141"; transcript_id "MSTRG.185141.18"; exon_number "27";
chr8	StringTie	exon	41714976	41715070	1000	-	.	gene_id "MSTRG.185141"; transcript_id "MSTRG.185141.18"; exon_number "28";
chr8	StringTie	exon	41715652	41715849	1000	-	.	gene_id "MSTRG.185141"; transcript_id "MSTRG.185141.18"; exon_number "29";
chr8	StringTie	exon	41716953	41717051	1000	-	.	gene_id "MSTRG.185141"; transcript_id "MSTRG.185141.18"; exon_number "30";
chr8	StringTie	exon	41717604	41717702	1000	-	.	gene_id "MSTRG.185141"; transcript_id "MSTRG.185141.18"; exon_number "31";
chr8	StringTie	exon	41718106	41718204	1000	-	.	gene_id "MSTRG.185141"; transcript_id "MSTRG.185141.18"; exon_number "32";
chr8	StringTie	exon	41719661	41719858	1000	-	.	gene_id "MSTRG.185141"; transcript_id "MSTRG.185141.18"; exon_number "33";
chr8	StringTie	exon	41723125	41723223	1000	-	.	gene_id "MSTRG.185141"; transcript_id "MSTRG.185141.18"; exon_number "34";
chr8	StringTie	exon	41723535	41723633	1000	-	.	gene_id "MSTRG.185141"; transcript_id "MSTRG.185141.18"; exon_number "35";
chr8	StringTie	exon	41724456	41724554	1000	-	.	gene_id "MSTRG.185141"; transcript_id "MSTRG.185141.18"; exon_number "36";
chr8	StringTie	exon	41725761	41725946	1000	-	.	gene_id "MSTRG.185141"; transcript_id "MSTRG.185141.18"; exon_number "37";
chr8	StringTie	exon	41727250	41727348	1000	-	.	gene_id "MSTRG.185141"; transcript_id "MSTRG.185141.18"; exon_number "38";
chr8	StringTie	exon	41727908	41728006	1000	-	.	gene_id "MSTRG.185141"; transcript_id "MSTRG.185141.18"; exon_number "39";
chr8	StringTie	exon	41733971	41734069	1000	-	.	gene_id "MSTRG.185141"; transcript_id "MSTRG.185141.18"; exon_number "40";
chr8	StringTie	exon	41746642	41746737	1000	-	.	gene_id "MSTRG.185141"; transcript_id "MSTRG.185141.18"; exon_number "41";
chr8	StringTie	exon	41758036	41758137	1000	-	.	gene_id "MSTRG.185141"; transcript_id "MSTRG.185141.18"; exon_number "42";
chr8	StringTie	exon	41767342	41768102	1000	-	.	gene_id "MSTRG.185141"; transcript_id "MSTRG.185141.18"; exon_number "43";
chr8	StringTie	transcript	41653219	41768102	1000	-	.	gene_id "MSTRG.185141"; transcript_id "MSTRG.185141.19";
chr8	StringTie	exon	41653219	41655753	1000	-	.	gene_id "MSTRG.185141"; transcript_id "MSTRG.185141.19"; exon_number "1";
chr8	StringTie	exon	41661834	41661941	1000	-	.	gene_id "MSTRG.185141"; transcript_id "MSTRG.185141.19"; exon_number "2";
chr8	StringTie	exon	41663659	41663742	1000	-	.	gene_id "MSTRG.185141"; transcript_id "MSTRG.185141.19"; exon_number "3";
chr8	StringTie	exon	41668267	41668564	1000	-	.	gene_id "MSTRG.185141"; transcript_id "MSTRG.185141.19"; exon_number "4";
chr8	StringTie	exon	41672354	41672426	1000	-	.	gene_id "MSTRG.185141"; transcript_id "MSTRG.185141.19"; exon_number "5";
chr8	StringTie	exon	41684544	41684690	1000	-	.	gene_id "MSTRG.185141"; transcript_id "MSTRG.185141.19"; exon_number "6";
chr8	StringTie	exon	41686152	41686283	1000	-	.	gene_id "MSTRG.185141"; transcript_id "MSTRG.185141.19"; exon_number "7";
chr8	StringTie	exon	41688156	41688230	1000	-	.	gene_id "MSTRG.185141"; transcript_id "MSTRG.185141.19"; exon_number "8";
chr8	StringTie	exon	41688511	41688589	1000	-	.	gene_id "MSTRG.185141"; transcript_id "MSTRG.185141.19"; exon_number "9";
chr8	StringTie	exon	41690227	41690346	1000	-	.	gene_id "MSTRG.185141"; transcript_id "MSTRG.185141.19"; exon_number "10";
chr8	StringTie	exon	41690474	41690599	1000	-	.	gene_id "MSTRG.185141"; transcript_id "MSTRG.185141.19"; exon_number "11";
chr8	StringTie	exon	41692648	41692876	1000	-	.	gene_id "MSTRG.185141"; transcript_id "MSTRG.185141.19"; exon_number "12";
chr8	StringTie	exon	41693105	41693201	1000	-	.	gene_id "MSTRG.185141"; transcript_id "MSTRG.185141.19"; exon_number "13";
chr8	StringTie	exon	41693898	41694102	1000	-	.	gene_id "MSTRG.185141"; transcript_id "MSTRG.185141.19"; exon_number "14";
chr8	StringTie	exon	41694592	41694803	1000	-	.	gene_id "MSTRG.185141"; transcript_id "MSTRG.185141.19"; exon_number "15";
chr8	StringTie	exon	41695177	41695331	1000	-	.	gene_id "MSTRG.185141"; transcript_id "MSTRG.185141.19"; exon_number "16";
chr8	StringTie	exon	41696363	41696587	1000	-	.	gene_id "MSTRG.185141"; transcript_id "MSTRG.185141.19"; exon_number "17";
chr8	StringTie	exon	41696676	41696773	1000	-	.	gene_id "MSTRG.185141"; transcript_id "MSTRG.185141.19"; exon_number "18";
chr8	StringTie	exon	41698043	41698121	1000	-	.	gene_id "MSTRG.185141"; transcript_id "MSTRG.185141.19"; exon_number "19";
chr8	StringTie	exon	41699452	41699548	1000	-	.	gene_id "MSTRG.185141"; transcript_id "MSTRG.185141.19"; exon_number "20";
chr8	StringTie	exon	41701550	41701622	1000	-	.	gene_id "MSTRG.185141"; transcript_id "MSTRG.185141.19"; exon_number "21";
chr8	StringTie	exon	41702052	41702144	1000	-	.	gene_id "MSTRG.185141"; transcript_id "MSTRG.185141.19"; exon_number "22";
chr8	StringTie	exon	41704041	41704139	1000	-	.	gene_id "MSTRG.185141"; transcript_id "MSTRG.185141.19"; exon_number "23";
chr8	StringTie	exon	41704374	41704472	1000	-	.	gene_id "MSTRG.185141"; transcript_id "MSTRG.185141.19"; exon_number "24";
chr8	StringTie	exon	41706143	41706241	1000	-	.	gene_id "MSTRG.185141"; transcript_id "MSTRG.185141.19"; exon_number "25";
chr8	StringTie	exon	41708778	41708975	1000	-	.	gene_id "MSTRG.185141"; transcript_id "MSTRG.185141.19"; exon_number "26";
chr8	StringTie	exon	41714156	41714254	1000	-	.	gene_id "MSTRG.185141"; transcript_id "MSTRG.185141.19"; exon_number "27";
chr8	StringTie	exon	41714976	41715070	1000	-	.	gene_id "MSTRG.185141"; transcript_id "MSTRG.185141.19"; exon_number "28";
chr8	StringTie	exon	41715652	41715849	1000	-	.	gene_id "MSTRG.185141"; transcript_id "MSTRG.185141.19"; exon_number "29";
chr8	StringTie	exon	41716953	41717051	1000	-	.	gene_id "MSTRG.185141"; transcript_id "MSTRG.185141.19"; exon_number "30";
chr8	StringTie	exon	41717604	41717702	1000	-	.	gene_id "MSTRG.185141"; transcript_id "MSTRG.185141.19"; exon_number "31";
chr8	StringTie	exon	41718106	41718204	1000	-	.	gene_id "MSTRG.185141"; transcript_id "MSTRG.185141.19"; exon_number "32";
chr8	StringTie	exon	41719661	41719858	1000	-	.	gene_id "MSTRG.185141"; transcript_id "MSTRG.185141.19"; exon_number "33";
chr8	StringTie	exon	41723125	41723223	1000	-	.	gene_id "MSTRG.185141"; transcript_id "MSTRG.185141.19"; exon_number "34";
chr8	StringTie	exon	41723535	41723633	1000	-	.	gene_id "MSTRG.185141"; transcript_id "MSTRG.185141.19"; exon_number "35";
chr8	StringTie	exon	41724456	41724554	1000	-	.	gene_id "MSTRG.185141"; transcript_id "MSTRG.185141.19"; exon_number "36";
chr8	StringTie	exon	41725761	41725946	1000	-	.	gene_id "MSTRG.185141"; transcript_id "MSTRG.185141.19"; exon_number "37";
chr8	StringTie	exon	41727250	41727348	1000	-	.	gene_id "MSTRG.185141"; transcript_id "MSTRG.185141.19"; exon_number "38";
chr8	StringTie	exon	41727908	41728006	1000	-	.	gene_id "MSTRG.185141"; transcript_id "MSTRG.185141.19"; exon_number "39";
chr8	StringTie	exon	41733971	41734069	1000	-	.	gene_id "MSTRG.185141"; transcript_id "MSTRG.185141.19"; exon_number "40";
chr8	StringTie	exon	41758036	41758137	1000	-	.	gene_id "MSTRG.185141"; transcript_id "MSTRG.185141.19"; exon_number "41";
chr8	StringTie	exon	41767342	41768102	1000	-	.	gene_id "MSTRG.185141"; transcript_id "MSTRG.185141.19"; exon_number "42";
chr8	StringTie	transcript	41645177	41768478	1000	-	.	gene_id "MSTRG.185141"; transcript_id "MSTRG.185141.2";
chr8	StringTie	exon	41645177	41646694	1000	-	.	gene_id "MSTRG.185141"; transcript_id "MSTRG.185141.2"; exon_number "1";
chr8	StringTie	exon	41648066	41648235	1000	-	.	gene_id "MSTRG.185141"; transcript_id "MSTRG.185141.2"; exon_number "2";
chr8	StringTie	exon	41650111	41655753	1000	-	.	gene_id "MSTRG.185141"; transcript_id "MSTRG.185141.2"; exon_number "3";
chr8	StringTie	exon	41661801	41661941	1000	-	.	gene_id "MSTRG.185141"; transcript_id "MSTRG.185141.2"; exon_number "4";
chr8	StringTie	exon	41663659	41663742	1000	-	.	gene_id "MSTRG.185141"; transcript_id "MSTRG.185141.2"; exon_number "5";
chr8	StringTie	exon	41668267	41668564	1000	-	.	gene_id "MSTRG.185141"; transcript_id "MSTRG.185141.2"; exon_number "6";
chr8	StringTie	exon	41672354	41672912	1000	-	.	gene_id "MSTRG.185141"; transcript_id "MSTRG.185141.2"; exon_number "7";
chr8	StringTie	exon	41684544	41684690	1000	-	.	gene_id "MSTRG.185141"; transcript_id "MSTRG.185141.2"; exon_number "8";
chr8	StringTie	exon	41686152	41686283	1000	-	.	gene_id "MSTRG.185141"; transcript_id "MSTRG.185141.2"; exon_number "9";
chr8	StringTie	exon	41688156	41688230	1000	-	.	gene_id "MSTRG.185141"; transcript_id "MSTRG.185141.2"; exon_number "10";
chr8	StringTie	exon	41688511	41688589	1000	-	.	gene_id "MSTRG.185141"; transcript_id "MSTRG.185141.2"; exon_number "11";
chr8	StringTie	exon	41690227	41690346	1000	-	.	gene_id "MSTRG.185141"; transcript_id "MSTRG.185141.2"; exon_number "12";
chr8	StringTie	exon	41690474	41690599	1000	-	.	gene_id "MSTRG.185141"; transcript_id "MSTRG.185141.2"; exon_number "13";
chr8	StringTie	exon	41692648	41692876	1000	-	.	gene_id "MSTRG.185141"; transcript_id "MSTRG.185141.2"; exon_number "14";
chr8	StringTie	exon	41693105	41693201	1000	-	.	gene_id "MSTRG.185141"; transcript_id "MSTRG.185141.2"; exon_number "15";
chr8	StringTie	exon	41693898	41694102	1000	-	.	gene_id "MSTRG.185141"; transcript_id "MSTRG.185141.2"; exon_number "16";
chr8	StringTie	exon	41694592	41694803	1000	-	.	gene_id "MSTRG.185141"; transcript_id "MSTRG.185141.2"; exon_number "17";
chr8	StringTie	exon	41695177	41695331	1000	-	.	gene_id "MSTRG.185141"; transcript_id "MSTRG.185141.2"; exon_number "18";
chr8	StringTie	exon	41696363	41696587	1000	-	.	gene_id "MSTRG.185141"; transcript_id "MSTRG.185141.2"; exon_number "19";
chr8	StringTie	exon	41696676	41696773	1000	-	.	gene_id "MSTRG.185141"; transcript_id "MSTRG.185141.2"; exon_number "20";
chr8	StringTie	exon	41698043	41698121	1000	-	.	gene_id "MSTRG.185141"; transcript_id "MSTRG.185141.2"; exon_number "21";
chr8	StringTie	exon	41699452	41699548	1000	-	.	gene_id "MSTRG.185141"; transcript_id "MSTRG.185141.2"; exon_number "22";
chr8	StringTie	exon	41701550	41701622	1000	-	.	gene_id "MSTRG.185141"; transcript_id "MSTRG.185141.2"; exon_number "23";
chr8	StringTie	exon	41702052	41702144	1000	-	.	gene_id "MSTRG.185141"; transcript_id "MSTRG.185141.2"; exon_number "24";
chr8	StringTie	exon	41704041	41704139	1000	-	.	gene_id "MSTRG.185141"; transcript_id "MSTRG.185141.2"; exon_number "25";
chr8	StringTie	exon	41704374	41704472	1000	-	.	gene_id "MSTRG.185141"; transcript_id "MSTRG.185141.2"; exon_number "26";
chr8	StringTie	exon	41706143	41706241	1000	-	.	gene_id "MSTRG.185141"; transcript_id "MSTRG.185141.2"; exon_number "27";
chr8	StringTie	exon	41708778	41708975	1000	-	.	gene_id "MSTRG.185141"; transcript_id "MSTRG.185141.2"; exon_number "28";
chr8	StringTie	exon	41714156	41714254	1000	-	.	gene_id "MSTRG.185141"; transcript_id "MSTRG.185141.2"; exon_number "29";
chr8	StringTie	exon	41714976	41715074	1000	-	.	gene_id "MSTRG.185141"; transcript_id "MSTRG.185141.2"; exon_number "30";
chr8	StringTie	exon	41715652	41715849	1000	-	.	gene_id "MSTRG.185141"; transcript_id "MSTRG.185141.2"; exon_number "31";
chr8	StringTie	exon	41716953	41717051	1000	-	.	gene_id "MSTRG.185141"; transcript_id "MSTRG.185141.2"; exon_number "32";
chr8	StringTie	exon	41717604	41717702	1000	-	.	gene_id "MSTRG.185141"; transcript_id "MSTRG.185141.2"; exon_number "33";
chr8	StringTie	exon	41718106	41718204	1000	-	.	gene_id "MSTRG.185141"; transcript_id "MSTRG.185141.2"; exon_number "34";
chr8	StringTie	exon	41719661	41719858	1000	-	.	gene_id "MSTRG.185141"; transcript_id "MSTRG.185141.2"; exon_number "35";
chr8	StringTie	exon	41723125	41723223	1000	-	.	gene_id "MSTRG.185141"; transcript_id "MSTRG.185141.2"; exon_number "36";
chr8	StringTie	exon	41723535	41723633	1000	-	.	gene_id "MSTRG.185141"; transcript_id "MSTRG.185141.2"; exon_number "37";
chr8	StringTie	exon	41724456	41724554	1000	-	.	gene_id "MSTRG.185141"; transcript_id "MSTRG.185141.2"; exon_number "38";
chr8	StringTie	exon	41725761	41725946	1000	-	.	gene_id "MSTRG.185141"; transcript_id "MSTRG.185141.2"; exon_number "39";
chr8	StringTie	exon	41727250	41727348	1000	-	.	gene_id "MSTRG.185141"; transcript_id "MSTRG.185141.2"; exon_number "40";
chr8	StringTie	exon	41727908	41728006	1000	-	.	gene_id "MSTRG.185141"; transcript_id "MSTRG.185141.2"; exon_number "41";
chr8	StringTie	exon	41733971	41734069	1000	-	.	gene_id "MSTRG.185141"; transcript_id "MSTRG.185141.2"; exon_number "42";
chr8	StringTie	exon	41758036	41758137	1000	-	.	gene_id "MSTRG.185141"; transcript_id "MSTRG.185141.2"; exon_number "43";
chr8	StringTie	exon	41767342	41768478	1000	-	.	gene_id "MSTRG.185141"; transcript_id "MSTRG.185141.2"; exon_number "44";
chr8	StringTie	transcript	41653219	41768102	1000	-	.	gene_id "MSTRG.185141"; transcript_id "MSTRG.185141.20";
chr8	StringTie	exon	41653219	41655753	1000	-	.	gene_id "MSTRG.185141"; transcript_id "MSTRG.185141.20"; exon_number "1";
chr8	StringTie	exon	41661876	41661941	1000	-	.	gene_id "MSTRG.185141"; transcript_id "MSTRG.185141.20"; exon_number "2";
chr8	StringTie	exon	41663659	41663742	1000	-	.	gene_id "MSTRG.185141"; transcript_id "MSTRG.185141.20"; exon_number "3";
chr8	StringTie	exon	41668267	41668564	1000	-	.	gene_id "MSTRG.185141"; transcript_id "MSTRG.185141.20"; exon_number "4";
chr8	StringTie	exon	41672354	41672912	1000	-	.	gene_id "MSTRG.185141"; transcript_id "MSTRG.185141.20"; exon_number "5";
chr8	StringTie	exon	41684544	41684690	1000	-	.	gene_id "MSTRG.185141"; transcript_id "MSTRG.185141.20"; exon_number "6";
chr8	StringTie	exon	41686152	41686283	1000	-	.	gene_id "MSTRG.185141"; transcript_id "MSTRG.185141.20"; exon_number "7";
chr8	StringTie	exon	41688156	41688230	1000	-	.	gene_id "MSTRG.185141"; transcript_id "MSTRG.185141.20"; exon_number "8";
chr8	StringTie	exon	41688511	41688589	1000	-	.	gene_id "MSTRG.185141"; transcript_id "MSTRG.185141.20"; exon_number "9";
chr8	StringTie	exon	41690227	41690346	1000	-	.	gene_id "MSTRG.185141"; transcript_id "MSTRG.185141.20"; exon_number "10";
chr8	StringTie	exon	41690474	41690599	1000	-	.	gene_id "MSTRG.185141"; transcript_id "MSTRG.185141.20"; exon_number "11";
chr8	StringTie	exon	41692648	41692876	1000	-	.	gene_id "MSTRG.185141"; transcript_id "MSTRG.185141.20"; exon_number "12";
chr8	StringTie	exon	41693105	41693201	1000	-	.	gene_id "MSTRG.185141"; transcript_id "MSTRG.185141.20"; exon_number "13";
chr8	StringTie	exon	41693898	41694102	1000	-	.	gene_id "MSTRG.185141"; transcript_id "MSTRG.185141.20"; exon_number "14";
chr8	StringTie	exon	41694592	41694803	1000	-	.	gene_id "MSTRG.185141"; transcript_id "MSTRG.185141.20"; exon_number "15";
chr8	StringTie	exon	41695177	41695331	1000	-	.	gene_id "MSTRG.185141"; transcript_id "MSTRG.185141.20"; exon_number "16";
chr8	StringTie	exon	41696363	41696587	1000	-	.	gene_id "MSTRG.185141"; transcript_id "MSTRG.185141.20"; exon_number "17";
chr8	StringTie	exon	41696676	41696773	1000	-	.	gene_id "MSTRG.185141"; transcript_id "MSTRG.185141.20"; exon_number "18";
chr8	StringTie	exon	41698043	41698121	1000	-	.	gene_id "MSTRG.185141"; transcript_id "MSTRG.185141.20"; exon_number "19";
chr8	StringTie	exon	41699452	41699548	1000	-	.	gene_id "MSTRG.185141"; transcript_id "MSTRG.185141.20"; exon_number "20";
chr8	StringTie	exon	41701550	41701622	1000	-	.	gene_id "MSTRG.185141"; transcript_id "MSTRG.185141.20"; exon_number "21";
chr8	StringTie	exon	41702052	41702144	1000	-	.	gene_id "MSTRG.185141"; transcript_id "MSTRG.185141.20"; exon_number "22";
chr8	StringTie	exon	41704041	41704139	1000	-	.	gene_id "MSTRG.185141"; transcript_id "MSTRG.185141.20"; exon_number "23";
chr8	StringTie	exon	41704374	41704472	1000	-	.	gene_id "MSTRG.185141"; transcript_id "MSTRG.185141.20"; exon_number "24";
chr8	StringTie	exon	41706143	41706241	1000	-	.	gene_id "MSTRG.185141"; transcript_id "MSTRG.185141.20"; exon_number "25";
chr8	StringTie	exon	41708778	41708975	1000	-	.	gene_id "MSTRG.185141"; transcript_id "MSTRG.185141.20"; exon_number "26";
chr8	StringTie	exon	41714156	41714254	1000	-	.	gene_id "MSTRG.185141"; transcript_id "MSTRG.185141.20"; exon_number "27";
chr8	StringTie	exon	41714976	41715070	1000	-	.	gene_id "MSTRG.185141"; transcript_id "MSTRG.185141.20"; exon_number "28";
chr8	StringTie	exon	41715652	41715849	1000	-	.	gene_id "MSTRG.185141"; transcript_id "MSTRG.185141.20"; exon_number "29";
chr8	StringTie	exon	41716953	41717051	1000	-	.	gene_id "MSTRG.185141"; transcript_id "MSTRG.185141.20"; exon_number "30";
chr8	StringTie	exon	41717604	41717702	1000	-	.	gene_id "MSTRG.185141"; transcript_id "MSTRG.185141.20"; exon_number "31";
chr8	StringTie	exon	41718106	41718204	1000	-	.	gene_id "MSTRG.185141"; transcript_id "MSTRG.185141.20"; exon_number "32";
chr8	StringTie	exon	41719661	41719858	1000	-	.	gene_id "MSTRG.185141"; transcript_id "MSTRG.185141.20"; exon_number "33";
chr8	StringTie	exon	41723125	41723223	1000	-	.	gene_id "MSTRG.185141"; transcript_id "MSTRG.185141.20"; exon_number "34";
chr8	StringTie	exon	41723535	41723633	1000	-	.	gene_id "MSTRG.185141"; transcript_id "MSTRG.185141.20"; exon_number "35";
chr8	StringTie	exon	41724456	41724554	1000	-	.	gene_id "MSTRG.185141"; transcript_id "MSTRG.185141.20"; exon_number "36";
chr8	StringTie	exon	41725761	41725946	1000	-	.	gene_id "MSTRG.185141"; transcript_id "MSTRG.185141.20"; exon_number "37";
chr8	StringTie	exon	41727250	41727348	1000	-	.	gene_id "MSTRG.185141"; transcript_id "MSTRG.185141.20"; exon_number "38";
chr8	StringTie	exon	41727908	41728006	1000	-	.	gene_id "MSTRG.185141"; transcript_id "MSTRG.185141.20"; exon_number "39";
chr8	StringTie	exon	41733971	41734069	1000	-	.	gene_id "MSTRG.185141"; transcript_id "MSTRG.185141.20"; exon_number "40";
chr8	StringTie	exon	41758036	41758137	1000	-	.	gene_id "MSTRG.185141"; transcript_id "MSTRG.185141.20"; exon_number "41";
chr8	StringTie	exon	41767342	41768102	1000	-	.	gene_id "MSTRG.185141"; transcript_id "MSTRG.185141.20"; exon_number "42";
chr8	StringTie	transcript	41653219	41758138	1000	-	.	gene_id "MSTRG.185141"; transcript_id "MSTRG.185141.21";
chr8	StringTie	exon	41653219	41655753	1000	-	.	gene_id "MSTRG.185141"; transcript_id "MSTRG.185141.21"; exon_number "1";
chr8	StringTie	exon	41661430	41661564	1000	-	.	gene_id "MSTRG.185141"; transcript_id "MSTRG.185141.21"; exon_number "2";
chr8	StringTie	exon	41661876	41661941	1000	-	.	gene_id "MSTRG.185141"; transcript_id "MSTRG.185141.21"; exon_number "3";
chr8	StringTie	exon	41663659	41663742	1000	-	.	gene_id "MSTRG.185141"; transcript_id "MSTRG.185141.21"; exon_number "4";
chr8	StringTie	exon	41668267	41668564	1000	-	.	gene_id "MSTRG.185141"; transcript_id "MSTRG.185141.21"; exon_number "5";
chr8	StringTie	exon	41672354	41672912	1000	-	.	gene_id "MSTRG.185141"; transcript_id "MSTRG.185141.21"; exon_number "6";
chr8	StringTie	exon	41684544	41684690	1000	-	.	gene_id "MSTRG.185141"; transcript_id "MSTRG.185141.21"; exon_number "7";
chr8	StringTie	exon	41686152	41686283	1000	-	.	gene_id "MSTRG.185141"; transcript_id "MSTRG.185141.21"; exon_number "8";
chr8	StringTie	exon	41688156	41688230	1000	-	.	gene_id "MSTRG.185141"; transcript_id "MSTRG.185141.21"; exon_number "9";
chr8	StringTie	exon	41688511	41688589	1000	-	.	gene_id "MSTRG.185141"; transcript_id "MSTRG.185141.21"; exon_number "10";
chr8	StringTie	exon	41690227	41690346	1000	-	.	gene_id "MSTRG.185141"; transcript_id "MSTRG.185141.21"; exon_number "11";
chr8	StringTie	exon	41690474	41690599	1000	-	.	gene_id "MSTRG.185141"; transcript_id "MSTRG.185141.21"; exon_number "12";
chr8	StringTie	exon	41692648	41692876	1000	-	.	gene_id "MSTRG.185141"; transcript_id "MSTRG.185141.21"; exon_number "13";
chr8	StringTie	exon	41693105	41693201	1000	-	.	gene_id "MSTRG.185141"; transcript_id "MSTRG.185141.21"; exon_number "14";
chr8	StringTie	exon	41693898	41694102	1000	-	.	gene_id "MSTRG.185141"; transcript_id "MSTRG.185141.21"; exon_number "15";
chr8	StringTie	exon	41694592	41694803	1000	-	.	gene_id "MSTRG.185141"; transcript_id "MSTRG.185141.21"; exon_number "16";
chr8	StringTie	exon	41695177	41695331	1000	-	.	gene_id "MSTRG.185141"; transcript_id "MSTRG.185141.21"; exon_number "17";
chr8	StringTie	exon	41696363	41696587	1000	-	.	gene_id "MSTRG.185141"; transcript_id "MSTRG.185141.21"; exon_number "18";
chr8	StringTie	exon	41696676	41696773	1000	-	.	gene_id "MSTRG.185141"; transcript_id "MSTRG.185141.21"; exon_number "19";
chr8	StringTie	exon	41698043	41698121	1000	-	.	gene_id "MSTRG.185141"; transcript_id "MSTRG.185141.21"; exon_number "20";
chr8	StringTie	exon	41699452	41699548	1000	-	.	gene_id "MSTRG.185141"; transcript_id "MSTRG.185141.21"; exon_number "21";
chr8	StringTie	exon	41700431	41700454	1000	-	.	gene_id "MSTRG.185141"; transcript_id "MSTRG.185141.21"; exon_number "22";
chr8	StringTie	exon	41701550	41701622	1000	-	.	gene_id "MSTRG.185141"; transcript_id "MSTRG.185141.21"; exon_number "23";
chr8	StringTie	exon	41702052	41702144	1000	-	.	gene_id "MSTRG.185141"; transcript_id "MSTRG.185141.21"; exon_number "24";
chr8	StringTie	exon	41704041	41704139	1000	-	.	gene_id "MSTRG.185141"; transcript_id "MSTRG.185141.21"; exon_number "25";
chr8	StringTie	exon	41704374	41704472	1000	-	.	gene_id "MSTRG.185141"; transcript_id "MSTRG.185141.21"; exon_number "26";
chr8	StringTie	exon	41706143	41706241	1000	-	.	gene_id "MSTRG.185141"; transcript_id "MSTRG.185141.21"; exon_number "27";
chr8	StringTie	exon	41708778	41708975	1000	-	.	gene_id "MSTRG.185141"; transcript_id "MSTRG.185141.21"; exon_number "28";
chr8	StringTie	exon	41714156	41714254	1000	-	.	gene_id "MSTRG.185141"; transcript_id "MSTRG.185141.21"; exon_number "29";
chr8	StringTie	exon	41714976	41715070	1000	-	.	gene_id "MSTRG.185141"; transcript_id "MSTRG.185141.21"; exon_number "30";
chr8	StringTie	exon	41715652	41715849	1000	-	.	gene_id "MSTRG.185141"; transcript_id "MSTRG.185141.21"; exon_number "31";
chr8	StringTie	exon	41716953	41717051	1000	-	.	gene_id "MSTRG.185141"; transcript_id "MSTRG.185141.21"; exon_number "32";
chr8	StringTie	exon	41717604	41717702	1000	-	.	gene_id "MSTRG.185141"; transcript_id "MSTRG.185141.21"; exon_number "33";
chr8	StringTie	exon	41718106	41718204	1000	-	.	gene_id "MSTRG.185141"; transcript_id "MSTRG.185141.21"; exon_number "34";
chr8	StringTie	exon	41719661	41719858	1000	-	.	gene_id "MSTRG.185141"; transcript_id "MSTRG.185141.21"; exon_number "35";
chr8	StringTie	exon	41723125	41723223	1000	-	.	gene_id "MSTRG.185141"; transcript_id "MSTRG.185141.21"; exon_number "36";
chr8	StringTie	exon	41723535	41723633	1000	-	.	gene_id "MSTRG.185141"; transcript_id "MSTRG.185141.21"; exon_number "37";
chr8	StringTie	exon	41724456	41724554	1000	-	.	gene_id "MSTRG.185141"; transcript_id "MSTRG.185141.21"; exon_number "38";
chr8	StringTie	exon	41725761	41725946	1000	-	.	gene_id "MSTRG.185141"; transcript_id "MSTRG.185141.21"; exon_number "39";
chr8	StringTie	exon	41727250	41727348	1000	-	.	gene_id "MSTRG.185141"; transcript_id "MSTRG.185141.21"; exon_number "40";
chr8	StringTie	exon	41727908	41728006	1000	-	.	gene_id "MSTRG.185141"; transcript_id "MSTRG.185141.21"; exon_number "41";
chr8	StringTie	exon	41733971	41734069	1000	-	.	gene_id "MSTRG.185141"; transcript_id "MSTRG.185141.21"; exon_number "42";
chr8	StringTie	exon	41758036	41758138	1000	-	.	gene_id "MSTRG.185141"; transcript_id "MSTRG.185141.21"; exon_number "43";
chr8	StringTie	transcript	41653219	41767558	1000	-	.	gene_id "MSTRG.185141"; transcript_id "MSTRG.185141.22";
chr8	StringTie	exon	41653219	41655753	1000	-	.	gene_id "MSTRG.185141"; transcript_id "MSTRG.185141.22"; exon_number "1";
chr8	StringTie	exon	41661801	41661941	1000	-	.	gene_id "MSTRG.185141"; transcript_id "MSTRG.185141.22"; exon_number "2";
chr8	StringTie	exon	41663659	41663742	1000	-	.	gene_id "MSTRG.185141"; transcript_id "MSTRG.185141.22"; exon_number "3";
chr8	StringTie	exon	41668267	41668564	1000	-	.	gene_id "MSTRG.185141"; transcript_id "MSTRG.185141.22"; exon_number "4";
chr8	StringTie	exon	41672354	41672912	1000	-	.	gene_id "MSTRG.185141"; transcript_id "MSTRG.185141.22"; exon_number "5";
chr8	StringTie	exon	41684544	41684690	1000	-	.	gene_id "MSTRG.185141"; transcript_id "MSTRG.185141.22"; exon_number "6";
chr8	StringTie	exon	41686152	41686283	1000	-	.	gene_id "MSTRG.185141"; transcript_id "MSTRG.185141.22"; exon_number "7";
chr8	StringTie	exon	41688156	41688230	1000	-	.	gene_id "MSTRG.185141"; transcript_id "MSTRG.185141.22"; exon_number "8";
chr8	StringTie	exon	41688511	41688589	1000	-	.	gene_id "MSTRG.185141"; transcript_id "MSTRG.185141.22"; exon_number "9";
chr8	StringTie	exon	41690227	41690346	1000	-	.	gene_id "MSTRG.185141"; transcript_id "MSTRG.185141.22"; exon_number "10";
chr8	StringTie	exon	41690474	41690599	1000	-	.	gene_id "MSTRG.185141"; transcript_id "MSTRG.185141.22"; exon_number "11";
chr8	StringTie	exon	41692648	41692876	1000	-	.	gene_id "MSTRG.185141"; transcript_id "MSTRG.185141.22"; exon_number "12";
chr8	StringTie	exon	41693105	41693201	1000	-	.	gene_id "MSTRG.185141"; transcript_id "MSTRG.185141.22"; exon_number "13";
chr8	StringTie	exon	41693898	41694102	1000	-	.	gene_id "MSTRG.185141"; transcript_id "MSTRG.185141.22"; exon_number "14";
chr8	StringTie	exon	41694592	41694803	1000	-	.	gene_id "MSTRG.185141"; transcript_id "MSTRG.185141.22"; exon_number "15";
chr8	StringTie	exon	41695177	41695331	1000	-	.	gene_id "MSTRG.185141"; transcript_id "MSTRG.185141.22"; exon_number "16";
chr8	StringTie	exon	41696363	41696587	1000	-	.	gene_id "MSTRG.185141"; transcript_id "MSTRG.185141.22"; exon_number "17";
chr8	StringTie	exon	41696676	41696773	1000	-	.	gene_id "MSTRG.185141"; transcript_id "MSTRG.185141.22"; exon_number "18";
chr8	StringTie	exon	41698043	41698121	1000	-	.	gene_id "MSTRG.185141"; transcript_id "MSTRG.185141.22"; exon_number "19";
chr8	StringTie	exon	41699452	41699548	1000	-	.	gene_id "MSTRG.185141"; transcript_id "MSTRG.185141.22"; exon_number "20";
chr8	StringTie	exon	41701550	41701622	1000	-	.	gene_id "MSTRG.185141"; transcript_id "MSTRG.185141.22"; exon_number "21";
chr8	StringTie	exon	41702052	41702144	1000	-	.	gene_id "MSTRG.185141"; transcript_id "MSTRG.185141.22"; exon_number "22";
chr8	StringTie	exon	41704041	41704139	1000	-	.	gene_id "MSTRG.185141"; transcript_id "MSTRG.185141.22"; exon_number "23";
chr8	StringTie	exon	41704374	41704472	1000	-	.	gene_id "MSTRG.185141"; transcript_id "MSTRG.185141.22"; exon_number "24";
chr8	StringTie	exon	41706143	41706241	1000	-	.	gene_id "MSTRG.185141"; transcript_id "MSTRG.185141.22"; exon_number "25";
chr8	StringTie	exon	41708778	41708975	1000	-	.	gene_id "MSTRG.185141"; transcript_id "MSTRG.185141.22"; exon_number "26";
chr8	StringTie	exon	41714156	41714254	1000	-	.	gene_id "MSTRG.185141"; transcript_id "MSTRG.185141.22"; exon_number "27";
chr8	StringTie	exon	41714976	41715070	1000	-	.	gene_id "MSTRG.185141"; transcript_id "MSTRG.185141.22"; exon_number "28";
chr8	StringTie	exon	41715652	41715849	1000	-	.	gene_id "MSTRG.185141"; transcript_id "MSTRG.185141.22"; exon_number "29";
chr8	StringTie	exon	41716953	41717051	1000	-	.	gene_id "MSTRG.185141"; transcript_id "MSTRG.185141.22"; exon_number "30";
chr8	StringTie	exon	41717604	41717702	1000	-	.	gene_id "MSTRG.185141"; transcript_id "MSTRG.185141.22"; exon_number "31";
chr8	StringTie	exon	41718106	41718204	1000	-	.	gene_id "MSTRG.185141"; transcript_id "MSTRG.185141.22"; exon_number "32";
chr8	StringTie	exon	41719661	41719858	1000	-	.	gene_id "MSTRG.185141"; transcript_id "MSTRG.185141.22"; exon_number "33";
chr8	StringTie	exon	41723125	41723223	1000	-	.	gene_id "MSTRG.185141"; transcript_id "MSTRG.185141.22"; exon_number "34";
chr8	StringTie	exon	41723535	41723633	1000	-	.	gene_id "MSTRG.185141"; transcript_id "MSTRG.185141.22"; exon_number "35";
chr8	StringTie	exon	41724456	41724554	1000	-	.	gene_id "MSTRG.185141"; transcript_id "MSTRG.185141.22"; exon_number "36";
chr8	StringTie	exon	41725761	41725946	1000	-	.	gene_id "MSTRG.185141"; transcript_id "MSTRG.185141.22"; exon_number "37";
chr8	StringTie	exon	41727250	41727348	1000	-	.	gene_id "MSTRG.185141"; transcript_id "MSTRG.185141.22"; exon_number "38";
chr8	StringTie	exon	41727908	41728006	1000	-	.	gene_id "MSTRG.185141"; transcript_id "MSTRG.185141.22"; exon_number "39";
chr8	StringTie	exon	41733971	41734069	1000	-	.	gene_id "MSTRG.185141"; transcript_id "MSTRG.185141.22"; exon_number "40";
chr8	StringTie	exon	41746642	41746737	1000	-	.	gene_id "MSTRG.185141"; transcript_id "MSTRG.185141.22"; exon_number "41";
chr8	StringTie	exon	41758036	41758137	1000	-	.	gene_id "MSTRG.185141"; transcript_id "MSTRG.185141.22"; exon_number "42";
chr8	StringTie	exon	41767342	41767558	1000	-	.	gene_id "MSTRG.185141"; transcript_id "MSTRG.185141.22"; exon_number "43";
chr8	StringTie	transcript	41653220	41767880	1000	-	.	gene_id "MSTRG.185141"; transcript_id "MSTRG.185141.23";
chr8	StringTie	exon	41653220	41655753	1000	-	.	gene_id "MSTRG.185141"; transcript_id "MSTRG.185141.23"; exon_number "1";
chr8	StringTie	exon	41661876	41661941	1000	-	.	gene_id "MSTRG.185141"; transcript_id "MSTRG.185141.23"; exon_number "2";
chr8	StringTie	exon	41663659	41663742	1000	-	.	gene_id "MSTRG.185141"; transcript_id "MSTRG.185141.23"; exon_number "3";
chr8	StringTie	exon	41668267	41668564	1000	-	.	gene_id "MSTRG.185141"; transcript_id "MSTRG.185141.23"; exon_number "4";
chr8	StringTie	exon	41672354	41672912	1000	-	.	gene_id "MSTRG.185141"; transcript_id "MSTRG.185141.23"; exon_number "5";
chr8	StringTie	exon	41684544	41684690	1000	-	.	gene_id "MSTRG.185141"; transcript_id "MSTRG.185141.23"; exon_number "6";
chr8	StringTie	exon	41686152	41686283	1000	-	.	gene_id "MSTRG.185141"; transcript_id "MSTRG.185141.23"; exon_number "7";
chr8	StringTie	exon	41688156	41688230	1000	-	.	gene_id "MSTRG.185141"; transcript_id "MSTRG.185141.23"; exon_number "8";
chr8	StringTie	exon	41688511	41688589	1000	-	.	gene_id "MSTRG.185141"; transcript_id "MSTRG.185141.23"; exon_number "9";
chr8	StringTie	exon	41690227	41690346	1000	-	.	gene_id "MSTRG.185141"; transcript_id "MSTRG.185141.23"; exon_number "10";
chr8	StringTie	exon	41690474	41690599	1000	-	.	gene_id "MSTRG.185141"; transcript_id "MSTRG.185141.23"; exon_number "11";
chr8	StringTie	exon	41692648	41692876	1000	-	.	gene_id "MSTRG.185141"; transcript_id "MSTRG.185141.23"; exon_number "12";
chr8	StringTie	exon	41693105	41693201	1000	-	.	gene_id "MSTRG.185141"; transcript_id "MSTRG.185141.23"; exon_number "13";
chr8	StringTie	exon	41693898	41694102	1000	-	.	gene_id "MSTRG.185141"; transcript_id "MSTRG.185141.23"; exon_number "14";
chr8	StringTie	exon	41694592	41694803	1000	-	.	gene_id "MSTRG.185141"; transcript_id "MSTRG.185141.23"; exon_number "15";
chr8	StringTie	exon	41695177	41695331	1000	-	.	gene_id "MSTRG.185141"; transcript_id "MSTRG.185141.23"; exon_number "16";
chr8	StringTie	exon	41696363	41696587	1000	-	.	gene_id "MSTRG.185141"; transcript_id "MSTRG.185141.23"; exon_number "17";
chr8	StringTie	exon	41696676	41696773	1000	-	.	gene_id "MSTRG.185141"; transcript_id "MSTRG.185141.23"; exon_number "18";
chr8	StringTie	exon	41698043	41698121	1000	-	.	gene_id "MSTRG.185141"; transcript_id "MSTRG.185141.23"; exon_number "19";
chr8	StringTie	exon	41699452	41699548	1000	-	.	gene_id "MSTRG.185141"; transcript_id "MSTRG.185141.23"; exon_number "20";
chr8	StringTie	exon	41701550	41701622	1000	-	.	gene_id "MSTRG.185141"; transcript_id "MSTRG.185141.23"; exon_number "21";
chr8	StringTie	exon	41702052	41702144	1000	-	.	gene_id "MSTRG.185141"; transcript_id "MSTRG.185141.23"; exon_number "22";
chr8	StringTie	exon	41704041	41704139	1000	-	.	gene_id "MSTRG.185141"; transcript_id "MSTRG.185141.23"; exon_number "23";
chr8	StringTie	exon	41704374	41704472	1000	-	.	gene_id "MSTRG.185141"; transcript_id "MSTRG.185141.23"; exon_number "24";
chr8	StringTie	exon	41706143	41706241	1000	-	.	gene_id "MSTRG.185141"; transcript_id "MSTRG.185141.23"; exon_number "25";
chr8	StringTie	exon	41708778	41708975	1000	-	.	gene_id "MSTRG.185141"; transcript_id "MSTRG.185141.23"; exon_number "26";
chr8	StringTie	exon	41714156	41714254	1000	-	.	gene_id "MSTRG.185141"; transcript_id "MSTRG.185141.23"; exon_number "27";
chr8	StringTie	exon	41714976	41715074	1000	-	.	gene_id "MSTRG.185141"; transcript_id "MSTRG.185141.23"; exon_number "28";
chr8	StringTie	exon	41715652	41715849	1000	-	.	gene_id "MSTRG.185141"; transcript_id "MSTRG.185141.23"; exon_number "29";
chr8	StringTie	exon	41716953	41717051	1000	-	.	gene_id "MSTRG.185141"; transcript_id "MSTRG.185141.23"; exon_number "30";
chr8	StringTie	exon	41717604	41717702	1000	-	.	gene_id "MSTRG.185141"; transcript_id "MSTRG.185141.23"; exon_number "31";
chr8	StringTie	exon	41718106	41718204	1000	-	.	gene_id "MSTRG.185141"; transcript_id "MSTRG.185141.23"; exon_number "32";
chr8	StringTie	exon	41719661	41719858	1000	-	.	gene_id "MSTRG.185141"; transcript_id "MSTRG.185141.23"; exon_number "33";
chr8	StringTie	exon	41723125	41723223	1000	-	.	gene_id "MSTRG.185141"; transcript_id "MSTRG.185141.23"; exon_number "34";
chr8	StringTie	exon	41723535	41723633	1000	-	.	gene_id "MSTRG.185141"; transcript_id "MSTRG.185141.23"; exon_number "35";
chr8	StringTie	exon	41724456	41724554	1000	-	.	gene_id "MSTRG.185141"; transcript_id "MSTRG.185141.23"; exon_number "36";
chr8	StringTie	exon	41725761	41725946	1000	-	.	gene_id "MSTRG.185141"; transcript_id "MSTRG.185141.23"; exon_number "37";
chr8	StringTie	exon	41727250	41727348	1000	-	.	gene_id "MSTRG.185141"; transcript_id "MSTRG.185141.23"; exon_number "38";
chr8	StringTie	exon	41727908	41728006	1000	-	.	gene_id "MSTRG.185141"; transcript_id "MSTRG.185141.23"; exon_number "39";
chr8	StringTie	exon	41733971	41734069	1000	-	.	gene_id "MSTRG.185141"; transcript_id "MSTRG.185141.23"; exon_number "40";
chr8	StringTie	exon	41758036	41758137	1000	-	.	gene_id "MSTRG.185141"; transcript_id "MSTRG.185141.23"; exon_number "41";
chr8	StringTie	exon	41767342	41767880	1000	-	.	gene_id "MSTRG.185141"; transcript_id "MSTRG.185141.23"; exon_number "42";
chr8	StringTie	transcript	41653220	41768278	1000	-	.	gene_id "MSTRG.185141"; transcript_id "MSTRG.185141.24";
chr8	StringTie	exon	41653220	41655753	1000	-	.	gene_id "MSTRG.185141"; transcript_id "MSTRG.185141.24"; exon_number "1";
chr8	StringTie	exon	41661834	41661941	1000	-	.	gene_id "MSTRG.185141"; transcript_id "MSTRG.185141.24"; exon_number "2";
chr8	StringTie	exon	41663659	41663742	1000	-	.	gene_id "MSTRG.185141"; transcript_id "MSTRG.185141.24"; exon_number "3";
chr8	StringTie	exon	41668267	41668564	1000	-	.	gene_id "MSTRG.185141"; transcript_id "MSTRG.185141.24"; exon_number "4";
chr8	StringTie	exon	41672354	41672912	1000	-	.	gene_id "MSTRG.185141"; transcript_id "MSTRG.185141.24"; exon_number "5";
chr8	StringTie	exon	41684544	41684690	1000	-	.	gene_id "MSTRG.185141"; transcript_id "MSTRG.185141.24"; exon_number "6";
chr8	StringTie	exon	41686152	41686283	1000	-	.	gene_id "MSTRG.185141"; transcript_id "MSTRG.185141.24"; exon_number "7";
chr8	StringTie	exon	41688156	41688230	1000	-	.	gene_id "MSTRG.185141"; transcript_id "MSTRG.185141.24"; exon_number "8";
chr8	StringTie	exon	41688511	41688589	1000	-	.	gene_id "MSTRG.185141"; transcript_id "MSTRG.185141.24"; exon_number "9";
chr8	StringTie	exon	41690227	41690346	1000	-	.	gene_id "MSTRG.185141"; transcript_id "MSTRG.185141.24"; exon_number "10";
chr8	StringTie	exon	41690474	41690599	1000	-	.	gene_id "MSTRG.185141"; transcript_id "MSTRG.185141.24"; exon_number "11";
chr8	StringTie	exon	41692648	41692876	1000	-	.	gene_id "MSTRG.185141"; transcript_id "MSTRG.185141.24"; exon_number "12";
chr8	StringTie	exon	41693105	41693201	1000	-	.	gene_id "MSTRG.185141"; transcript_id "MSTRG.185141.24"; exon_number "13";
chr8	StringTie	exon	41693898	41694102	1000	-	.	gene_id "MSTRG.185141"; transcript_id "MSTRG.185141.24"; exon_number "14";
chr8	StringTie	exon	41694592	41694803	1000	-	.	gene_id "MSTRG.185141"; transcript_id "MSTRG.185141.24"; exon_number "15";
chr8	StringTie	exon	41695177	41695331	1000	-	.	gene_id "MSTRG.185141"; transcript_id "MSTRG.185141.24"; exon_number "16";
chr8	StringTie	exon	41696363	41696587	1000	-	.	gene_id "MSTRG.185141"; transcript_id "MSTRG.185141.24"; exon_number "17";
chr8	StringTie	exon	41696676	41696773	1000	-	.	gene_id "MSTRG.185141"; transcript_id "MSTRG.185141.24"; exon_number "18";
chr8	StringTie	exon	41698043	41698121	1000	-	.	gene_id "MSTRG.185141"; transcript_id "MSTRG.185141.24"; exon_number "19";
chr8	StringTie	exon	41699452	41699548	1000	-	.	gene_id "MSTRG.185141"; transcript_id "MSTRG.185141.24"; exon_number "20";
chr8	StringTie	exon	41701550	41701622	1000	-	.	gene_id "MSTRG.185141"; transcript_id "MSTRG.185141.24"; exon_number "21";
chr8	StringTie	exon	41702052	41702144	1000	-	.	gene_id "MSTRG.185141"; transcript_id "MSTRG.185141.24"; exon_number "22";
chr8	StringTie	exon	41704041	41704139	1000	-	.	gene_id "MSTRG.185141"; transcript_id "MSTRG.185141.24"; exon_number "23";
chr8	StringTie	exon	41704374	41704472	1000	-	.	gene_id "MSTRG.185141"; transcript_id "MSTRG.185141.24"; exon_number "24";
chr8	StringTie	exon	41706143	41706241	1000	-	.	gene_id "MSTRG.185141"; transcript_id "MSTRG.185141.24"; exon_number "25";
chr8	StringTie	exon	41708778	41708975	1000	-	.	gene_id "MSTRG.185141"; transcript_id "MSTRG.185141.24"; exon_number "26";
chr8	StringTie	exon	41714156	41714254	1000	-	.	gene_id "MSTRG.185141"; transcript_id "MSTRG.185141.24"; exon_number "27";
chr8	StringTie	exon	41714976	41715074	1000	-	.	gene_id "MSTRG.185141"; transcript_id "MSTRG.185141.24"; exon_number "28";
chr8	StringTie	exon	41715652	41715849	1000	-	.	gene_id "MSTRG.185141"; transcript_id "MSTRG.185141.24"; exon_number "29";
chr8	StringTie	exon	41716953	41717051	1000	-	.	gene_id "MSTRG.185141"; transcript_id "MSTRG.185141.24"; exon_number "30";
chr8	StringTie	exon	41717604	41717702	1000	-	.	gene_id "MSTRG.185141"; transcript_id "MSTRG.185141.24"; exon_number "31";
chr8	StringTie	exon	41718106	41718204	1000	-	.	gene_id "MSTRG.185141"; transcript_id "MSTRG.185141.24"; exon_number "32";
chr8	StringTie	exon	41719661	41719858	1000	-	.	gene_id "MSTRG.185141"; transcript_id "MSTRG.185141.24"; exon_number "33";
chr8	StringTie	exon	41723125	41723223	1000	-	.	gene_id "MSTRG.185141"; transcript_id "MSTRG.185141.24"; exon_number "34";
chr8	StringTie	exon	41723535	41723633	1000	-	.	gene_id "MSTRG.185141"; transcript_id "MSTRG.185141.24"; exon_number "35";
chr8	StringTie	exon	41724456	41724554	1000	-	.	gene_id "MSTRG.185141"; transcript_id "MSTRG.185141.24"; exon_number "36";
chr8	StringTie	exon	41725761	41725946	1000	-	.	gene_id "MSTRG.185141"; transcript_id "MSTRG.185141.24"; exon_number "37";
chr8	StringTie	exon	41727250	41727348	1000	-	.	gene_id "MSTRG.185141"; transcript_id "MSTRG.185141.24"; exon_number "38";
chr8	StringTie	exon	41727908	41728006	1000	-	.	gene_id "MSTRG.185141"; transcript_id "MSTRG.185141.24"; exon_number "39";
chr8	StringTie	exon	41733971	41734069	1000	-	.	gene_id "MSTRG.185141"; transcript_id "MSTRG.185141.24"; exon_number "40";
chr8	StringTie	exon	41758036	41758137	1000	-	.	gene_id "MSTRG.185141"; transcript_id "MSTRG.185141.24"; exon_number "41";
chr8	StringTie	exon	41767342	41768278	1000	-	.	gene_id "MSTRG.185141"; transcript_id "MSTRG.185141.24"; exon_number "42";
chr8	StringTie	transcript	41653220	41896688	1000	-	.	gene_id "MSTRG.185141"; transcript_id "MSTRG.185141.25";
chr8	StringTie	exon	41653220	41655753	1000	-	.	gene_id "MSTRG.185141"; transcript_id "MSTRG.185141.25"; exon_number "1";
chr8	StringTie	exon	41661801	41661941	1000	-	.	gene_id "MSTRG.185141"; transcript_id "MSTRG.185141.25"; exon_number "2";
chr8	StringTie	exon	41663659	41663742	1000	-	.	gene_id "MSTRG.185141"; transcript_id "MSTRG.185141.25"; exon_number "3";
chr8	StringTie	exon	41668267	41668564	1000	-	.	gene_id "MSTRG.185141"; transcript_id "MSTRG.185141.25"; exon_number "4";
chr8	StringTie	exon	41672354	41672912	1000	-	.	gene_id "MSTRG.185141"; transcript_id "MSTRG.185141.25"; exon_number "5";
chr8	StringTie	exon	41684544	41684690	1000	-	.	gene_id "MSTRG.185141"; transcript_id "MSTRG.185141.25"; exon_number "6";
chr8	StringTie	exon	41686152	41686283	1000	-	.	gene_id "MSTRG.185141"; transcript_id "MSTRG.185141.25"; exon_number "7";
chr8	StringTie	exon	41688156	41688230	1000	-	.	gene_id "MSTRG.185141"; transcript_id "MSTRG.185141.25"; exon_number "8";
chr8	StringTie	exon	41688511	41688589	1000	-	.	gene_id "MSTRG.185141"; transcript_id "MSTRG.185141.25"; exon_number "9";
chr8	StringTie	exon	41690227	41690346	1000	-	.	gene_id "MSTRG.185141"; transcript_id "MSTRG.185141.25"; exon_number "10";
chr8	StringTie	exon	41690474	41690599	1000	-	.	gene_id "MSTRG.185141"; transcript_id "MSTRG.185141.25"; exon_number "11";
chr8	StringTie	exon	41692648	41692876	1000	-	.	gene_id "MSTRG.185141"; transcript_id "MSTRG.185141.25"; exon_number "12";
chr8	StringTie	exon	41693105	41693201	1000	-	.	gene_id "MSTRG.185141"; transcript_id "MSTRG.185141.25"; exon_number "13";
chr8	StringTie	exon	41693898	41694102	1000	-	.	gene_id "MSTRG.185141"; transcript_id "MSTRG.185141.25"; exon_number "14";
chr8	StringTie	exon	41694592	41694803	1000	-	.	gene_id "MSTRG.185141"; transcript_id "MSTRG.185141.25"; exon_number "15";
chr8	StringTie	exon	41695177	41695331	1000	-	.	gene_id "MSTRG.185141"; transcript_id "MSTRG.185141.25"; exon_number "16";
chr8	StringTie	exon	41696363	41696587	1000	-	.	gene_id "MSTRG.185141"; transcript_id "MSTRG.185141.25"; exon_number "17";
chr8	StringTie	exon	41696676	41696773	1000	-	.	gene_id "MSTRG.185141"; transcript_id "MSTRG.185141.25"; exon_number "18";
chr8	StringTie	exon	41698043	41698121	1000	-	.	gene_id "MSTRG.185141"; transcript_id "MSTRG.185141.25"; exon_number "19";
chr8	StringTie	exon	41699452	41699548	1000	-	.	gene_id "MSTRG.185141"; transcript_id "MSTRG.185141.25"; exon_number "20";
chr8	StringTie	exon	41701550	41701622	1000	-	.	gene_id "MSTRG.185141"; transcript_id "MSTRG.185141.25"; exon_number "21";
chr8	StringTie	exon	41702052	41702144	1000	-	.	gene_id "MSTRG.185141"; transcript_id "MSTRG.185141.25"; exon_number "22";
chr8	StringTie	exon	41704041	41704139	1000	-	.	gene_id "MSTRG.185141"; transcript_id "MSTRG.185141.25"; exon_number "23";
chr8	StringTie	exon	41704374	41704472	1000	-	.	gene_id "MSTRG.185141"; transcript_id "MSTRG.185141.25"; exon_number "24";
chr8	StringTie	exon	41706143	41706241	1000	-	.	gene_id "MSTRG.185141"; transcript_id "MSTRG.185141.25"; exon_number "25";
chr8	StringTie	exon	41708778	41708975	1000	-	.	gene_id "MSTRG.185141"; transcript_id "MSTRG.185141.25"; exon_number "26";
chr8	StringTie	exon	41714156	41714254	1000	-	.	gene_id "MSTRG.185141"; transcript_id "MSTRG.185141.25"; exon_number "27";
chr8	StringTie	exon	41714976	41715074	1000	-	.	gene_id "MSTRG.185141"; transcript_id "MSTRG.185141.25"; exon_number "28";
chr8	StringTie	exon	41715652	41715849	1000	-	.	gene_id "MSTRG.185141"; transcript_id "MSTRG.185141.25"; exon_number "29";
chr8	StringTie	exon	41716953	41717051	1000	-	.	gene_id "MSTRG.185141"; transcript_id "MSTRG.185141.25"; exon_number "30";
chr8	StringTie	exon	41717604	41717702	1000	-	.	gene_id "MSTRG.185141"; transcript_id "MSTRG.185141.25"; exon_number "31";
chr8	StringTie	exon	41718106	41718204	1000	-	.	gene_id "MSTRG.185141"; transcript_id "MSTRG.185141.25"; exon_number "32";
chr8	StringTie	exon	41719661	41719858	1000	-	.	gene_id "MSTRG.185141"; transcript_id "MSTRG.185141.25"; exon_number "33";
chr8	StringTie	exon	41723125	41723223	1000	-	.	gene_id "MSTRG.185141"; transcript_id "MSTRG.185141.25"; exon_number "34";
chr8	StringTie	exon	41723535	41723633	1000	-	.	gene_id "MSTRG.185141"; transcript_id "MSTRG.185141.25"; exon_number "35";
chr8	StringTie	exon	41724456	41724554	1000	-	.	gene_id "MSTRG.185141"; transcript_id "MSTRG.185141.25"; exon_number "36";
chr8	StringTie	exon	41725761	41725946	1000	-	.	gene_id "MSTRG.185141"; transcript_id "MSTRG.185141.25"; exon_number "37";
chr8	StringTie	exon	41727250	41727348	1000	-	.	gene_id "MSTRG.185141"; transcript_id "MSTRG.185141.25"; exon_number "38";
chr8	StringTie	exon	41727908	41728006	1000	-	.	gene_id "MSTRG.185141"; transcript_id "MSTRG.185141.25"; exon_number "39";
chr8	StringTie	exon	41733971	41734069	1000	-	.	gene_id "MSTRG.185141"; transcript_id "MSTRG.185141.25"; exon_number "40";
chr8	StringTie	exon	41758036	41758137	1000	-	.	gene_id "MSTRG.185141"; transcript_id "MSTRG.185141.25"; exon_number "41";
chr8	StringTie	exon	41896355	41896688	1000	-	.	gene_id "MSTRG.185141"; transcript_id "MSTRG.185141.25"; exon_number "42";
chr8	StringTie	transcript	41653220	41768048	1000	-	.	gene_id "MSTRG.185141"; transcript_id "MSTRG.185141.26";
chr8	StringTie	exon	41653220	41655753	1000	-	.	gene_id "MSTRG.185141"; transcript_id "MSTRG.185141.26"; exon_number "1";
chr8	StringTie	exon	41661801	41661941	1000	-	.	gene_id "MSTRG.185141"; transcript_id "MSTRG.185141.26"; exon_number "2";
chr8	StringTie	exon	41663659	41663742	1000	-	.	gene_id "MSTRG.185141"; transcript_id "MSTRG.185141.26"; exon_number "3";
chr8	StringTie	exon	41668267	41668564	1000	-	.	gene_id "MSTRG.185141"; transcript_id "MSTRG.185141.26"; exon_number "4";
chr8	StringTie	exon	41672354	41672912	1000	-	.	gene_id "MSTRG.185141"; transcript_id "MSTRG.185141.26"; exon_number "5";
chr8	StringTie	exon	41684544	41684690	1000	-	.	gene_id "MSTRG.185141"; transcript_id "MSTRG.185141.26"; exon_number "6";
chr8	StringTie	exon	41686152	41686283	1000	-	.	gene_id "MSTRG.185141"; transcript_id "MSTRG.185141.26"; exon_number "7";
chr8	StringTie	exon	41688156	41688230	1000	-	.	gene_id "MSTRG.185141"; transcript_id "MSTRG.185141.26"; exon_number "8";
chr8	StringTie	exon	41688511	41688589	1000	-	.	gene_id "MSTRG.185141"; transcript_id "MSTRG.185141.26"; exon_number "9";
chr8	StringTie	exon	41690227	41690346	1000	-	.	gene_id "MSTRG.185141"; transcript_id "MSTRG.185141.26"; exon_number "10";
chr8	StringTie	exon	41690474	41690599	1000	-	.	gene_id "MSTRG.185141"; transcript_id "MSTRG.185141.26"; exon_number "11";
chr8	StringTie	exon	41692648	41692876	1000	-	.	gene_id "MSTRG.185141"; transcript_id "MSTRG.185141.26"; exon_number "12";
chr8	StringTie	exon	41693105	41693201	1000	-	.	gene_id "MSTRG.185141"; transcript_id "MSTRG.185141.26"; exon_number "13";
chr8	StringTie	exon	41693898	41694102	1000	-	.	gene_id "MSTRG.185141"; transcript_id "MSTRG.185141.26"; exon_number "14";
chr8	StringTie	exon	41694592	41694803	1000	-	.	gene_id "MSTRG.185141"; transcript_id "MSTRG.185141.26"; exon_number "15";
chr8	StringTie	exon	41695177	41695331	1000	-	.	gene_id "MSTRG.185141"; transcript_id "MSTRG.185141.26"; exon_number "16";
chr8	StringTie	exon	41696363	41696587	1000	-	.	gene_id "MSTRG.185141"; transcript_id "MSTRG.185141.26"; exon_number "17";
chr8	StringTie	exon	41696676	41696773	1000	-	.	gene_id "MSTRG.185141"; transcript_id "MSTRG.185141.26"; exon_number "18";
chr8	StringTie	exon	41698043	41698121	1000	-	.	gene_id "MSTRG.185141"; transcript_id "MSTRG.185141.26"; exon_number "19";
chr8	StringTie	exon	41699452	41699548	1000	-	.	gene_id "MSTRG.185141"; transcript_id "MSTRG.185141.26"; exon_number "20";
chr8	StringTie	exon	41701550	41701622	1000	-	.	gene_id "MSTRG.185141"; transcript_id "MSTRG.185141.26"; exon_number "21";
chr8	StringTie	exon	41702052	41702144	1000	-	.	gene_id "MSTRG.185141"; transcript_id "MSTRG.185141.26"; exon_number "22";
chr8	StringTie	exon	41704041	41704139	1000	-	.	gene_id "MSTRG.185141"; transcript_id "MSTRG.185141.26"; exon_number "23";
chr8	StringTie	exon	41704374	41704472	1000	-	.	gene_id "MSTRG.185141"; transcript_id "MSTRG.185141.26"; exon_number "24";
chr8	StringTie	exon	41706143	41706241	1000	-	.	gene_id "MSTRG.185141"; transcript_id "MSTRG.185141.26"; exon_number "25";
chr8	StringTie	exon	41708778	41708975	1000	-	.	gene_id "MSTRG.185141"; transcript_id "MSTRG.185141.26"; exon_number "26";
chr8	StringTie	exon	41714156	41714254	1000	-	.	gene_id "MSTRG.185141"; transcript_id "MSTRG.185141.26"; exon_number "27";
chr8	StringTie	exon	41714976	41715074	1000	-	.	gene_id "MSTRG.185141"; transcript_id "MSTRG.185141.26"; exon_number "28";
chr8	StringTie	exon	41715652	41715849	1000	-	.	gene_id "MSTRG.185141"; transcript_id "MSTRG.185141.26"; exon_number "29";
chr8	StringTie	exon	41716953	41717051	1000	-	.	gene_id "MSTRG.185141"; transcript_id "MSTRG.185141.26"; exon_number "30";
chr8	StringTie	exon	41717604	41717702	1000	-	.	gene_id "MSTRG.185141"; transcript_id "MSTRG.185141.26"; exon_number "31";
chr8	StringTie	exon	41718106	41718204	1000	-	.	gene_id "MSTRG.185141"; transcript_id "MSTRG.185141.26"; exon_number "32";
chr8	StringTie	exon	41719661	41719858	1000	-	.	gene_id "MSTRG.185141"; transcript_id "MSTRG.185141.26"; exon_number "33";
chr8	StringTie	exon	41723125	41723223	1000	-	.	gene_id "MSTRG.185141"; transcript_id "MSTRG.185141.26"; exon_number "34";
chr8	StringTie	exon	41723535	41723633	1000	-	.	gene_id "MSTRG.185141"; transcript_id "MSTRG.185141.26"; exon_number "35";
chr8	StringTie	exon	41724456	41724554	1000	-	.	gene_id "MSTRG.185141"; transcript_id "MSTRG.185141.26"; exon_number "36";
chr8	StringTie	exon	41725761	41725946	1000	-	.	gene_id "MSTRG.185141"; transcript_id "MSTRG.185141.26"; exon_number "37";
chr8	StringTie	exon	41727250	41727348	1000	-	.	gene_id "MSTRG.185141"; transcript_id "MSTRG.185141.26"; exon_number "38";
chr8	StringTie	exon	41727908	41728006	1000	-	.	gene_id "MSTRG.185141"; transcript_id "MSTRG.185141.26"; exon_number "39";
chr8	StringTie	exon	41733971	41734069	1000	-	.	gene_id "MSTRG.185141"; transcript_id "MSTRG.185141.26"; exon_number "40";
chr8	StringTie	exon	41758036	41758137	1000	-	.	gene_id "MSTRG.185141"; transcript_id "MSTRG.185141.26"; exon_number "41";
chr8	StringTie	exon	41767342	41767480	1000	-	.	gene_id "MSTRG.185141"; transcript_id "MSTRG.185141.26"; exon_number "42";
chr8	StringTie	exon	41767941	41768048	1000	-	.	gene_id "MSTRG.185141"; transcript_id "MSTRG.185141.26"; exon_number "43";
chr8	StringTie	transcript	41653220	41702143	1000	-	.	gene_id "MSTRG.185141"; transcript_id "MSTRG.185141.27";
chr8	StringTie	exon	41653220	41655753	1000	-	.	gene_id "MSTRG.185141"; transcript_id "MSTRG.185141.27"; exon_number "1";
chr8	StringTie	exon	41661430	41661941	1000	-	.	gene_id "MSTRG.185141"; transcript_id "MSTRG.185141.27"; exon_number "2";
chr8	StringTie	exon	41663659	41663742	1000	-	.	gene_id "MSTRG.185141"; transcript_id "MSTRG.185141.27"; exon_number "3";
chr8	StringTie	exon	41668267	41668564	1000	-	.	gene_id "MSTRG.185141"; transcript_id "MSTRG.185141.27"; exon_number "4";
chr8	StringTie	exon	41672354	41672426	1000	-	.	gene_id "MSTRG.185141"; transcript_id "MSTRG.185141.27"; exon_number "5";
chr8	StringTie	exon	41684544	41684690	1000	-	.	gene_id "MSTRG.185141"; transcript_id "MSTRG.185141.27"; exon_number "6";
chr8	StringTie	exon	41686152	41686283	1000	-	.	gene_id "MSTRG.185141"; transcript_id "MSTRG.185141.27"; exon_number "7";
chr8	StringTie	exon	41688156	41688230	1000	-	.	gene_id "MSTRG.185141"; transcript_id "MSTRG.185141.27"; exon_number "8";
chr8	StringTie	exon	41688526	41688589	1000	-	.	gene_id "MSTRG.185141"; transcript_id "MSTRG.185141.27"; exon_number "9";
chr8	StringTie	exon	41690227	41690346	1000	-	.	gene_id "MSTRG.185141"; transcript_id "MSTRG.185141.27"; exon_number "10";
chr8	StringTie	exon	41690474	41690599	1000	-	.	gene_id "MSTRG.185141"; transcript_id "MSTRG.185141.27"; exon_number "11";
chr8	StringTie	exon	41692648	41692876	1000	-	.	gene_id "MSTRG.185141"; transcript_id "MSTRG.185141.27"; exon_number "12";
chr8	StringTie	exon	41693105	41693201	1000	-	.	gene_id "MSTRG.185141"; transcript_id "MSTRG.185141.27"; exon_number "13";
chr8	StringTie	exon	41693898	41694102	1000	-	.	gene_id "MSTRG.185141"; transcript_id "MSTRG.185141.27"; exon_number "14";
chr8	StringTie	exon	41694592	41694803	1000	-	.	gene_id "MSTRG.185141"; transcript_id "MSTRG.185141.27"; exon_number "15";
chr8	StringTie	exon	41695177	41695331	1000	-	.	gene_id "MSTRG.185141"; transcript_id "MSTRG.185141.27"; exon_number "16";
chr8	StringTie	exon	41696363	41696587	1000	-	.	gene_id "MSTRG.185141"; transcript_id "MSTRG.185141.27"; exon_number "17";
chr8	StringTie	exon	41696676	41696773	1000	-	.	gene_id "MSTRG.185141"; transcript_id "MSTRG.185141.27"; exon_number "18";
chr8	StringTie	exon	41698043	41698121	1000	-	.	gene_id "MSTRG.185141"; transcript_id "MSTRG.185141.27"; exon_number "19";
chr8	StringTie	exon	41699452	41699548	1000	-	.	gene_id "MSTRG.185141"; transcript_id "MSTRG.185141.27"; exon_number "20";
chr8	StringTie	exon	41701550	41701622	1000	-	.	gene_id "MSTRG.185141"; transcript_id "MSTRG.185141.27"; exon_number "21";
chr8	StringTie	exon	41702052	41702143	1000	-	.	gene_id "MSTRG.185141"; transcript_id "MSTRG.185141.27"; exon_number "22";
chr8	StringTie	transcript	41653220	41717052	1000	-	.	gene_id "MSTRG.185141"; transcript_id "MSTRG.185141.28";
chr8	StringTie	exon	41653220	41655753	1000	-	.	gene_id "MSTRG.185141"; transcript_id "MSTRG.185141.28"; exon_number "1";
chr8	StringTie	exon	41661876	41661941	1000	-	.	gene_id "MSTRG.185141"; transcript_id "MSTRG.185141.28"; exon_number "2";
chr8	StringTie	exon	41663659	41663742	1000	-	.	gene_id "MSTRG.185141"; transcript_id "MSTRG.185141.28"; exon_number "3";
chr8	StringTie	exon	41668267	41668564	1000	-	.	gene_id "MSTRG.185141"; transcript_id "MSTRG.185141.28"; exon_number "4";
chr8	StringTie	exon	41670784	41670828	1000	-	.	gene_id "MSTRG.185141"; transcript_id "MSTRG.185141.28"; exon_number "5";
chr8	StringTie	exon	41672354	41672912	1000	-	.	gene_id "MSTRG.185141"; transcript_id "MSTRG.185141.28"; exon_number "6";
chr8	StringTie	exon	41684544	41684690	1000	-	.	gene_id "MSTRG.185141"; transcript_id "MSTRG.185141.28"; exon_number "7";
chr8	StringTie	exon	41686152	41686283	1000	-	.	gene_id "MSTRG.185141"; transcript_id "MSTRG.185141.28"; exon_number "8";
chr8	StringTie	exon	41688156	41688230	1000	-	.	gene_id "MSTRG.185141"; transcript_id "MSTRG.185141.28"; exon_number "9";
chr8	StringTie	exon	41688511	41688589	1000	-	.	gene_id "MSTRG.185141"; transcript_id "MSTRG.185141.28"; exon_number "10";
chr8	StringTie	exon	41690227	41690346	1000	-	.	gene_id "MSTRG.185141"; transcript_id "MSTRG.185141.28"; exon_number "11";
chr8	StringTie	exon	41690474	41690599	1000	-	.	gene_id "MSTRG.185141"; transcript_id "MSTRG.185141.28"; exon_number "12";
chr8	StringTie	exon	41692648	41692876	1000	-	.	gene_id "MSTRG.185141"; transcript_id "MSTRG.185141.28"; exon_number "13";
chr8	StringTie	exon	41693105	41693201	1000	-	.	gene_id "MSTRG.185141"; transcript_id "MSTRG.185141.28"; exon_number "14";
chr8	StringTie	exon	41693898	41694102	1000	-	.	gene_id "MSTRG.185141"; transcript_id "MSTRG.185141.28"; exon_number "15";
chr8	StringTie	exon	41694592	41694803	1000	-	.	gene_id "MSTRG.185141"; transcript_id "MSTRG.185141.28"; exon_number "16";
chr8	StringTie	exon	41695177	41695331	1000	-	.	gene_id "MSTRG.185141"; transcript_id "MSTRG.185141.28"; exon_number "17";
chr8	StringTie	exon	41696363	41696587	1000	-	.	gene_id "MSTRG.185141"; transcript_id "MSTRG.185141.28"; exon_number "18";
chr8	StringTie	exon	41696676	41696773	1000	-	.	gene_id "MSTRG.185141"; transcript_id "MSTRG.185141.28"; exon_number "19";
chr8	StringTie	exon	41698043	41698121	1000	-	.	gene_id "MSTRG.185141"; transcript_id "MSTRG.185141.28"; exon_number "20";
chr8	StringTie	exon	41699452	41699548	1000	-	.	gene_id "MSTRG.185141"; transcript_id "MSTRG.185141.28"; exon_number "21";
chr8	StringTie	exon	41701550	41701622	1000	-	.	gene_id "MSTRG.185141"; transcript_id "MSTRG.185141.28"; exon_number "22";
chr8	StringTie	exon	41702052	41702144	1000	-	.	gene_id "MSTRG.185141"; transcript_id "MSTRG.185141.28"; exon_number "23";
chr8	StringTie	exon	41704050	41704139	1000	-	.	gene_id "MSTRG.185141"; transcript_id "MSTRG.185141.28"; exon_number "24";
chr8	StringTie	exon	41704374	41704472	1000	-	.	gene_id "MSTRG.185141"; transcript_id "MSTRG.185141.28"; exon_number "25";
chr8	StringTie	exon	41706143	41706241	1000	-	.	gene_id "MSTRG.185141"; transcript_id "MSTRG.185141.28"; exon_number "26";
chr8	StringTie	exon	41708778	41708975	1000	-	.	gene_id "MSTRG.185141"; transcript_id "MSTRG.185141.28"; exon_number "27";
chr8	StringTie	exon	41714156	41714254	1000	-	.	gene_id "MSTRG.185141"; transcript_id "MSTRG.185141.28"; exon_number "28";
chr8	StringTie	exon	41714976	41715070	1000	-	.	gene_id "MSTRG.185141"; transcript_id "MSTRG.185141.28"; exon_number "29";
chr8	StringTie	exon	41715652	41715849	1000	-	.	gene_id "MSTRG.185141"; transcript_id "MSTRG.185141.28"; exon_number "30";
chr8	StringTie	exon	41716953	41717052	1000	-	.	gene_id "MSTRG.185141"; transcript_id "MSTRG.185141.28"; exon_number "31";
chr8	StringTie	transcript	41653220	41758139	1000	-	.	gene_id "MSTRG.185141"; transcript_id "MSTRG.185141.29";
chr8	StringTie	exon	41653220	41655753	1000	-	.	gene_id "MSTRG.185141"; transcript_id "MSTRG.185141.29"; exon_number "1";
chr8	StringTie	exon	41661801	41661941	1000	-	.	gene_id "MSTRG.185141"; transcript_id "MSTRG.185141.29"; exon_number "2";
chr8	StringTie	exon	41663659	41663742	1000	-	.	gene_id "MSTRG.185141"; transcript_id "MSTRG.185141.29"; exon_number "3";
chr8	StringTie	exon	41668267	41668564	1000	-	.	gene_id "MSTRG.185141"; transcript_id "MSTRG.185141.29"; exon_number "4";
chr8	StringTie	exon	41672354	41672426	1000	-	.	gene_id "MSTRG.185141"; transcript_id "MSTRG.185141.29"; exon_number "5";
chr8	StringTie	exon	41684544	41684690	1000	-	.	gene_id "MSTRG.185141"; transcript_id "MSTRG.185141.29"; exon_number "6";
chr8	StringTie	exon	41686152	41686283	1000	-	.	gene_id "MSTRG.185141"; transcript_id "MSTRG.185141.29"; exon_number "7";
chr8	StringTie	exon	41688156	41688230	1000	-	.	gene_id "MSTRG.185141"; transcript_id "MSTRG.185141.29"; exon_number "8";
chr8	StringTie	exon	41688511	41688589	1000	-	.	gene_id "MSTRG.185141"; transcript_id "MSTRG.185141.29"; exon_number "9";
chr8	StringTie	exon	41690227	41690346	1000	-	.	gene_id "MSTRG.185141"; transcript_id "MSTRG.185141.29"; exon_number "10";
chr8	StringTie	exon	41690474	41690599	1000	-	.	gene_id "MSTRG.185141"; transcript_id "MSTRG.185141.29"; exon_number "11";
chr8	StringTie	exon	41692648	41692876	1000	-	.	gene_id "MSTRG.185141"; transcript_id "MSTRG.185141.29"; exon_number "12";
chr8	StringTie	exon	41693105	41693201	1000	-	.	gene_id "MSTRG.185141"; transcript_id "MSTRG.185141.29"; exon_number "13";
chr8	StringTie	exon	41693898	41694102	1000	-	.	gene_id "MSTRG.185141"; transcript_id "MSTRG.185141.29"; exon_number "14";
chr8	StringTie	exon	41694592	41694803	1000	-	.	gene_id "MSTRG.185141"; transcript_id "MSTRG.185141.29"; exon_number "15";
chr8	StringTie	exon	41695177	41695331	1000	-	.	gene_id "MSTRG.185141"; transcript_id "MSTRG.185141.29"; exon_number "16";
chr8	StringTie	exon	41696363	41696587	1000	-	.	gene_id "MSTRG.185141"; transcript_id "MSTRG.185141.29"; exon_number "17";
chr8	StringTie	exon	41696676	41696773	1000	-	.	gene_id "MSTRG.185141"; transcript_id "MSTRG.185141.29"; exon_number "18";
chr8	StringTie	exon	41698043	41698121	1000	-	.	gene_id "MSTRG.185141"; transcript_id "MSTRG.185141.29"; exon_number "19";
chr8	StringTie	exon	41699452	41699548	1000	-	.	gene_id "MSTRG.185141"; transcript_id "MSTRG.185141.29"; exon_number "20";
chr8	StringTie	exon	41701550	41701622	1000	-	.	gene_id "MSTRG.185141"; transcript_id "MSTRG.185141.29"; exon_number "21";
chr8	StringTie	exon	41702052	41702144	1000	-	.	gene_id "MSTRG.185141"; transcript_id "MSTRG.185141.29"; exon_number "22";
chr8	StringTie	exon	41704041	41704139	1000	-	.	gene_id "MSTRG.185141"; transcript_id "MSTRG.185141.29"; exon_number "23";
chr8	StringTie	exon	41704374	41704472	1000	-	.	gene_id "MSTRG.185141"; transcript_id "MSTRG.185141.29"; exon_number "24";
chr8	StringTie	exon	41706143	41706241	1000	-	.	gene_id "MSTRG.185141"; transcript_id "MSTRG.185141.29"; exon_number "25";
chr8	StringTie	exon	41708778	41708975	1000	-	.	gene_id "MSTRG.185141"; transcript_id "MSTRG.185141.29"; exon_number "26";
chr8	StringTie	exon	41714156	41714254	1000	-	.	gene_id "MSTRG.185141"; transcript_id "MSTRG.185141.29"; exon_number "27";
chr8	StringTie	exon	41714976	41715070	1000	-	.	gene_id "MSTRG.185141"; transcript_id "MSTRG.185141.29"; exon_number "28";
chr8	StringTie	exon	41715652	41715849	1000	-	.	gene_id "MSTRG.185141"; transcript_id "MSTRG.185141.29"; exon_number "29";
chr8	StringTie	exon	41716953	41717051	1000	-	.	gene_id "MSTRG.185141"; transcript_id "MSTRG.185141.29"; exon_number "30";
chr8	StringTie	exon	41717604	41717702	1000	-	.	gene_id "MSTRG.185141"; transcript_id "MSTRG.185141.29"; exon_number "31";
chr8	StringTie	exon	41718106	41718204	1000	-	.	gene_id "MSTRG.185141"; transcript_id "MSTRG.185141.29"; exon_number "32";
chr8	StringTie	exon	41719661	41719858	1000	-	.	gene_id "MSTRG.185141"; transcript_id "MSTRG.185141.29"; exon_number "33";
chr8	StringTie	exon	41723125	41723195	1000	-	.	gene_id "MSTRG.185141"; transcript_id "MSTRG.185141.29"; exon_number "34";
chr8	StringTie	exon	41723535	41723633	1000	-	.	gene_id "MSTRG.185141"; transcript_id "MSTRG.185141.29"; exon_number "35";
chr8	StringTie	exon	41724456	41724554	1000	-	.	gene_id "MSTRG.185141"; transcript_id "MSTRG.185141.29"; exon_number "36";
chr8	StringTie	exon	41725761	41725946	1000	-	.	gene_id "MSTRG.185141"; transcript_id "MSTRG.185141.29"; exon_number "37";
chr8	StringTie	exon	41727250	41727348	1000	-	.	gene_id "MSTRG.185141"; transcript_id "MSTRG.185141.29"; exon_number "38";
chr8	StringTie	exon	41727908	41728003	1000	-	.	gene_id "MSTRG.185141"; transcript_id "MSTRG.185141.29"; exon_number "39";
chr8	StringTie	exon	41733971	41734069	1000	-	.	gene_id "MSTRG.185141"; transcript_id "MSTRG.185141.29"; exon_number "40";
chr8	StringTie	exon	41758036	41758139	1000	-	.	gene_id "MSTRG.185141"; transcript_id "MSTRG.185141.29"; exon_number "41";
chr8	StringTie	transcript	41645177	41665313	1000	-	.	gene_id "MSTRG.185141"; transcript_id "MSTRG.185141.3";
chr8	StringTie	exon	41645177	41646694	1000	-	.	gene_id "MSTRG.185141"; transcript_id "MSTRG.185141.3"; exon_number "1";
chr8	StringTie	exon	41648066	41648235	1000	-	.	gene_id "MSTRG.185141"; transcript_id "MSTRG.185141.3"; exon_number "2";
chr8	StringTie	exon	41650111	41655753	1000	-	.	gene_id "MSTRG.185141"; transcript_id "MSTRG.185141.3"; exon_number "3";
chr8	StringTie	exon	41661876	41661941	1000	-	.	gene_id "MSTRG.185141"; transcript_id "MSTRG.185141.3"; exon_number "4";
chr8	StringTie	exon	41663659	41663742	1000	-	.	gene_id "MSTRG.185141"; transcript_id "MSTRG.185141.3"; exon_number "5";
chr8	StringTie	exon	41664805	41665313	1000	-	.	gene_id "MSTRG.185141"; transcript_id "MSTRG.185141.3"; exon_number "6";
chr8	StringTie	transcript	41653220	41767803	1000	-	.	gene_id "MSTRG.185141"; transcript_id "MSTRG.185141.30";
chr8	StringTie	exon	41653220	41661941	1000	-	.	gene_id "MSTRG.185141"; transcript_id "MSTRG.185141.30"; exon_number "1";
chr8	StringTie	exon	41663659	41663742	1000	-	.	gene_id "MSTRG.185141"; transcript_id "MSTRG.185141.30"; exon_number "2";
chr8	StringTie	exon	41668267	41668564	1000	-	.	gene_id "MSTRG.185141"; transcript_id "MSTRG.185141.30"; exon_number "3";
chr8	StringTie	exon	41672354	41672426	1000	-	.	gene_id "MSTRG.185141"; transcript_id "MSTRG.185141.30"; exon_number "4";
chr8	StringTie	exon	41684544	41684690	1000	-	.	gene_id "MSTRG.185141"; transcript_id "MSTRG.185141.30"; exon_number "5";
chr8	StringTie	exon	41686152	41686283	1000	-	.	gene_id "MSTRG.185141"; transcript_id "MSTRG.185141.30"; exon_number "6";
chr8	StringTie	exon	41688156	41688230	1000	-	.	gene_id "MSTRG.185141"; transcript_id "MSTRG.185141.30"; exon_number "7";
chr8	StringTie	exon	41688511	41688589	1000	-	.	gene_id "MSTRG.185141"; transcript_id "MSTRG.185141.30"; exon_number "8";
chr8	StringTie	exon	41690227	41690346	1000	-	.	gene_id "MSTRG.185141"; transcript_id "MSTRG.185141.30"; exon_number "9";
chr8	StringTie	exon	41690474	41690599	1000	-	.	gene_id "MSTRG.185141"; transcript_id "MSTRG.185141.30"; exon_number "10";
chr8	StringTie	exon	41692648	41692876	1000	-	.	gene_id "MSTRG.185141"; transcript_id "MSTRG.185141.30"; exon_number "11";
chr8	StringTie	exon	41693105	41693201	1000	-	.	gene_id "MSTRG.185141"; transcript_id "MSTRG.185141.30"; exon_number "12";
chr8	StringTie	exon	41693898	41694102	1000	-	.	gene_id "MSTRG.185141"; transcript_id "MSTRG.185141.30"; exon_number "13";
chr8	StringTie	exon	41694592	41694803	1000	-	.	gene_id "MSTRG.185141"; transcript_id "MSTRG.185141.30"; exon_number "14";
chr8	StringTie	exon	41695177	41695331	1000	-	.	gene_id "MSTRG.185141"; transcript_id "MSTRG.185141.30"; exon_number "15";
chr8	StringTie	exon	41696363	41696587	1000	-	.	gene_id "MSTRG.185141"; transcript_id "MSTRG.185141.30"; exon_number "16";
chr8	StringTie	exon	41696676	41696773	1000	-	.	gene_id "MSTRG.185141"; transcript_id "MSTRG.185141.30"; exon_number "17";
chr8	StringTie	exon	41698043	41698121	1000	-	.	gene_id "MSTRG.185141"; transcript_id "MSTRG.185141.30"; exon_number "18";
chr8	StringTie	exon	41699452	41699548	1000	-	.	gene_id "MSTRG.185141"; transcript_id "MSTRG.185141.30"; exon_number "19";
chr8	StringTie	exon	41701550	41701622	1000	-	.	gene_id "MSTRG.185141"; transcript_id "MSTRG.185141.30"; exon_number "20";
chr8	StringTie	exon	41702052	41702144	1000	-	.	gene_id "MSTRG.185141"; transcript_id "MSTRG.185141.30"; exon_number "21";
chr8	StringTie	exon	41704041	41704135	1000	-	.	gene_id "MSTRG.185141"; transcript_id "MSTRG.185141.30"; exon_number "22";
chr8	StringTie	exon	41704374	41704472	1000	-	.	gene_id "MSTRG.185141"; transcript_id "MSTRG.185141.30"; exon_number "23";
chr8	StringTie	exon	41706143	41706241	1000	-	.	gene_id "MSTRG.185141"; transcript_id "MSTRG.185141.30"; exon_number "24";
chr8	StringTie	exon	41708778	41708975	1000	-	.	gene_id "MSTRG.185141"; transcript_id "MSTRG.185141.30"; exon_number "25";
chr8	StringTie	exon	41714156	41714254	1000	-	.	gene_id "MSTRG.185141"; transcript_id "MSTRG.185141.30"; exon_number "26";
chr8	StringTie	exon	41714976	41715074	1000	-	.	gene_id "MSTRG.185141"; transcript_id "MSTRG.185141.30"; exon_number "27";
chr8	StringTie	exon	41715652	41715849	1000	-	.	gene_id "MSTRG.185141"; transcript_id "MSTRG.185141.30"; exon_number "28";
chr8	StringTie	exon	41716953	41717051	1000	-	.	gene_id "MSTRG.185141"; transcript_id "MSTRG.185141.30"; exon_number "29";
chr8	StringTie	exon	41717604	41717702	1000	-	.	gene_id "MSTRG.185141"; transcript_id "MSTRG.185141.30"; exon_number "30";
chr8	StringTie	exon	41718106	41718204	1000	-	.	gene_id "MSTRG.185141"; transcript_id "MSTRG.185141.30"; exon_number "31";
chr8	StringTie	exon	41719661	41719858	1000	-	.	gene_id "MSTRG.185141"; transcript_id "MSTRG.185141.30"; exon_number "32";
chr8	StringTie	exon	41723125	41723223	1000	-	.	gene_id "MSTRG.185141"; transcript_id "MSTRG.185141.30"; exon_number "33";
chr8	StringTie	exon	41723535	41723633	1000	-	.	gene_id "MSTRG.185141"; transcript_id "MSTRG.185141.30"; exon_number "34";
chr8	StringTie	exon	41724456	41724554	1000	-	.	gene_id "MSTRG.185141"; transcript_id "MSTRG.185141.30"; exon_number "35";
chr8	StringTie	exon	41725761	41725946	1000	-	.	gene_id "MSTRG.185141"; transcript_id "MSTRG.185141.30"; exon_number "36";
chr8	StringTie	exon	41727250	41727348	1000	-	.	gene_id "MSTRG.185141"; transcript_id "MSTRG.185141.30"; exon_number "37";
chr8	StringTie	exon	41727908	41728006	1000	-	.	gene_id "MSTRG.185141"; transcript_id "MSTRG.185141.30"; exon_number "38";
chr8	StringTie	exon	41733971	41734069	1000	-	.	gene_id "MSTRG.185141"; transcript_id "MSTRG.185141.30"; exon_number "39";
chr8	StringTie	exon	41758036	41758137	1000	-	.	gene_id "MSTRG.185141"; transcript_id "MSTRG.185141.30"; exon_number "40";
chr8	StringTie	exon	41767342	41767803	1000	-	.	gene_id "MSTRG.185141"; transcript_id "MSTRG.185141.30"; exon_number "41";
chr8	StringTie	transcript	41653220	41748355	1000	-	.	gene_id "MSTRG.185141"; transcript_id "MSTRG.185141.31";
chr8	StringTie	exon	41653220	41655753	1000	-	.	gene_id "MSTRG.185141"; transcript_id "MSTRG.185141.31"; exon_number "1";
chr8	StringTie	exon	41661801	41661941	1000	-	.	gene_id "MSTRG.185141"; transcript_id "MSTRG.185141.31"; exon_number "2";
chr8	StringTie	exon	41663659	41663742	1000	-	.	gene_id "MSTRG.185141"; transcript_id "MSTRG.185141.31"; exon_number "3";
chr8	StringTie	exon	41668267	41668564	1000	-	.	gene_id "MSTRG.185141"; transcript_id "MSTRG.185141.31"; exon_number "4";
chr8	StringTie	exon	41672354	41672426	1000	-	.	gene_id "MSTRG.185141"; transcript_id "MSTRG.185141.31"; exon_number "5";
chr8	StringTie	exon	41684544	41684690	1000	-	.	gene_id "MSTRG.185141"; transcript_id "MSTRG.185141.31"; exon_number "6";
chr8	StringTie	exon	41686152	41686283	1000	-	.	gene_id "MSTRG.185141"; transcript_id "MSTRG.185141.31"; exon_number "7";
chr8	StringTie	exon	41688156	41688230	1000	-	.	gene_id "MSTRG.185141"; transcript_id "MSTRG.185141.31"; exon_number "8";
chr8	StringTie	exon	41688511	41688589	1000	-	.	gene_id "MSTRG.185141"; transcript_id "MSTRG.185141.31"; exon_number "9";
chr8	StringTie	exon	41690227	41690346	1000	-	.	gene_id "MSTRG.185141"; transcript_id "MSTRG.185141.31"; exon_number "10";
chr8	StringTie	exon	41690474	41690599	1000	-	.	gene_id "MSTRG.185141"; transcript_id "MSTRG.185141.31"; exon_number "11";
chr8	StringTie	exon	41692648	41692876	1000	-	.	gene_id "MSTRG.185141"; transcript_id "MSTRG.185141.31"; exon_number "12";
chr8	StringTie	exon	41693105	41693201	1000	-	.	gene_id "MSTRG.185141"; transcript_id "MSTRG.185141.31"; exon_number "13";
chr8	StringTie	exon	41693898	41694102	1000	-	.	gene_id "MSTRG.185141"; transcript_id "MSTRG.185141.31"; exon_number "14";
chr8	StringTie	exon	41694592	41694803	1000	-	.	gene_id "MSTRG.185141"; transcript_id "MSTRG.185141.31"; exon_number "15";
chr8	StringTie	exon	41695177	41695331	1000	-	.	gene_id "MSTRG.185141"; transcript_id "MSTRG.185141.31"; exon_number "16";
chr8	StringTie	exon	41696363	41696587	1000	-	.	gene_id "MSTRG.185141"; transcript_id "MSTRG.185141.31"; exon_number "17";
chr8	StringTie	exon	41696676	41696773	1000	-	.	gene_id "MSTRG.185141"; transcript_id "MSTRG.185141.31"; exon_number "18";
chr8	StringTie	exon	41698043	41698121	1000	-	.	gene_id "MSTRG.185141"; transcript_id "MSTRG.185141.31"; exon_number "19";
chr8	StringTie	exon	41699452	41699548	1000	-	.	gene_id "MSTRG.185141"; transcript_id "MSTRG.185141.31"; exon_number "20";
chr8	StringTie	exon	41701550	41701622	1000	-	.	gene_id "MSTRG.185141"; transcript_id "MSTRG.185141.31"; exon_number "21";
chr8	StringTie	exon	41702052	41702144	1000	-	.	gene_id "MSTRG.185141"; transcript_id "MSTRG.185141.31"; exon_number "22";
chr8	StringTie	exon	41704041	41704139	1000	-	.	gene_id "MSTRG.185141"; transcript_id "MSTRG.185141.31"; exon_number "23";
chr8	StringTie	exon	41704374	41704472	1000	-	.	gene_id "MSTRG.185141"; transcript_id "MSTRG.185141.31"; exon_number "24";
chr8	StringTie	exon	41706143	41706241	1000	-	.	gene_id "MSTRG.185141"; transcript_id "MSTRG.185141.31"; exon_number "25";
chr8	StringTie	exon	41708778	41708975	1000	-	.	gene_id "MSTRG.185141"; transcript_id "MSTRG.185141.31"; exon_number "26";
chr8	StringTie	exon	41714156	41714254	1000	-	.	gene_id "MSTRG.185141"; transcript_id "MSTRG.185141.31"; exon_number "27";
chr8	StringTie	exon	41714976	41715070	1000	-	.	gene_id "MSTRG.185141"; transcript_id "MSTRG.185141.31"; exon_number "28";
chr8	StringTie	exon	41715652	41715849	1000	-	.	gene_id "MSTRG.185141"; transcript_id "MSTRG.185141.31"; exon_number "29";
chr8	StringTie	exon	41716953	41717051	1000	-	.	gene_id "MSTRG.185141"; transcript_id "MSTRG.185141.31"; exon_number "30";
chr8	StringTie	exon	41717604	41717702	1000	-	.	gene_id "MSTRG.185141"; transcript_id "MSTRG.185141.31"; exon_number "31";
chr8	StringTie	exon	41718106	41718204	1000	-	.	gene_id "MSTRG.185141"; transcript_id "MSTRG.185141.31"; exon_number "32";
chr8	StringTie	exon	41719661	41719858	1000	-	.	gene_id "MSTRG.185141"; transcript_id "MSTRG.185141.31"; exon_number "33";
chr8	StringTie	exon	41723125	41723223	1000	-	.	gene_id "MSTRG.185141"; transcript_id "MSTRG.185141.31"; exon_number "34";
chr8	StringTie	exon	41723535	41723633	1000	-	.	gene_id "MSTRG.185141"; transcript_id "MSTRG.185141.31"; exon_number "35";
chr8	StringTie	exon	41724456	41724554	1000	-	.	gene_id "MSTRG.185141"; transcript_id "MSTRG.185141.31"; exon_number "36";
chr8	StringTie	exon	41725761	41725946	1000	-	.	gene_id "MSTRG.185141"; transcript_id "MSTRG.185141.31"; exon_number "37";
chr8	StringTie	exon	41727250	41727348	1000	-	.	gene_id "MSTRG.185141"; transcript_id "MSTRG.185141.31"; exon_number "38";
chr8	StringTie	exon	41727908	41728006	1000	-	.	gene_id "MSTRG.185141"; transcript_id "MSTRG.185141.31"; exon_number "39";
chr8	StringTie	exon	41733971	41734069	1000	-	.	gene_id "MSTRG.185141"; transcript_id "MSTRG.185141.31"; exon_number "40";
chr8	StringTie	exon	41741310	41741576	1000	-	.	gene_id "MSTRG.185141"; transcript_id "MSTRG.185141.31"; exon_number "41";
chr8	StringTie	exon	41746642	41748355	1000	-	.	gene_id "MSTRG.185141"; transcript_id "MSTRG.185141.31"; exon_number "42";
chr8	StringTie	transcript	41653220	41767558	1000	-	.	gene_id "MSTRG.185141"; transcript_id "MSTRG.185141.32";
chr8	StringTie	exon	41653220	41655753	1000	-	.	gene_id "MSTRG.185141"; transcript_id "MSTRG.185141.32"; exon_number "1";
chr8	StringTie	exon	41661801	41661941	1000	-	.	gene_id "MSTRG.185141"; transcript_id "MSTRG.185141.32"; exon_number "2";
chr8	StringTie	exon	41663659	41663742	1000	-	.	gene_id "MSTRG.185141"; transcript_id "MSTRG.185141.32"; exon_number "3";
chr8	StringTie	exon	41668267	41668564	1000	-	.	gene_id "MSTRG.185141"; transcript_id "MSTRG.185141.32"; exon_number "4";
chr8	StringTie	exon	41672354	41672426	1000	-	.	gene_id "MSTRG.185141"; transcript_id "MSTRG.185141.32"; exon_number "5";
chr8	StringTie	exon	41684544	41684690	1000	-	.	gene_id "MSTRG.185141"; transcript_id "MSTRG.185141.32"; exon_number "6";
chr8	StringTie	exon	41686152	41686283	1000	-	.	gene_id "MSTRG.185141"; transcript_id "MSTRG.185141.32"; exon_number "7";
chr8	StringTie	exon	41688156	41688230	1000	-	.	gene_id "MSTRG.185141"; transcript_id "MSTRG.185141.32"; exon_number "8";
chr8	StringTie	exon	41688511	41688589	1000	-	.	gene_id "MSTRG.185141"; transcript_id "MSTRG.185141.32"; exon_number "9";
chr8	StringTie	exon	41690227	41690346	1000	-	.	gene_id "MSTRG.185141"; transcript_id "MSTRG.185141.32"; exon_number "10";
chr8	StringTie	exon	41690474	41690599	1000	-	.	gene_id "MSTRG.185141"; transcript_id "MSTRG.185141.32"; exon_number "11";
chr8	StringTie	exon	41692648	41692876	1000	-	.	gene_id "MSTRG.185141"; transcript_id "MSTRG.185141.32"; exon_number "12";
chr8	StringTie	exon	41693105	41693201	1000	-	.	gene_id "MSTRG.185141"; transcript_id "MSTRG.185141.32"; exon_number "13";
chr8	StringTie	exon	41693898	41694102	1000	-	.	gene_id "MSTRG.185141"; transcript_id "MSTRG.185141.32"; exon_number "14";
chr8	StringTie	exon	41694592	41694803	1000	-	.	gene_id "MSTRG.185141"; transcript_id "MSTRG.185141.32"; exon_number "15";
chr8	StringTie	exon	41695177	41695331	1000	-	.	gene_id "MSTRG.185141"; transcript_id "MSTRG.185141.32"; exon_number "16";
chr8	StringTie	exon	41696363	41696587	1000	-	.	gene_id "MSTRG.185141"; transcript_id "MSTRG.185141.32"; exon_number "17";
chr8	StringTie	exon	41696676	41696773	1000	-	.	gene_id "MSTRG.185141"; transcript_id "MSTRG.185141.32"; exon_number "18";
chr8	StringTie	exon	41698043	41698121	1000	-	.	gene_id "MSTRG.185141"; transcript_id "MSTRG.185141.32"; exon_number "19";
chr8	StringTie	exon	41699452	41699548	1000	-	.	gene_id "MSTRG.185141"; transcript_id "MSTRG.185141.32"; exon_number "20";
chr8	StringTie	exon	41701550	41701622	1000	-	.	gene_id "MSTRG.185141"; transcript_id "MSTRG.185141.32"; exon_number "21";
chr8	StringTie	exon	41702052	41702144	1000	-	.	gene_id "MSTRG.185141"; transcript_id "MSTRG.185141.32"; exon_number "22";
chr8	StringTie	exon	41704041	41704139	1000	-	.	gene_id "MSTRG.185141"; transcript_id "MSTRG.185141.32"; exon_number "23";
chr8	StringTie	exon	41704374	41704472	1000	-	.	gene_id "MSTRG.185141"; transcript_id "MSTRG.185141.32"; exon_number "24";
chr8	StringTie	exon	41706143	41706241	1000	-	.	gene_id "MSTRG.185141"; transcript_id "MSTRG.185141.32"; exon_number "25";
chr8	StringTie	exon	41708778	41708975	1000	-	.	gene_id "MSTRG.185141"; transcript_id "MSTRG.185141.32"; exon_number "26";
chr8	StringTie	exon	41714156	41714254	1000	-	.	gene_id "MSTRG.185141"; transcript_id "MSTRG.185141.32"; exon_number "27";
chr8	StringTie	exon	41714976	41715074	1000	-	.	gene_id "MSTRG.185141"; transcript_id "MSTRG.185141.32"; exon_number "28";
chr8	StringTie	exon	41715652	41715849	1000	-	.	gene_id "MSTRG.185141"; transcript_id "MSTRG.185141.32"; exon_number "29";
chr8	StringTie	exon	41716953	41717051	1000	-	.	gene_id "MSTRG.185141"; transcript_id "MSTRG.185141.32"; exon_number "30";
chr8	StringTie	exon	41717604	41717702	1000	-	.	gene_id "MSTRG.185141"; transcript_id "MSTRG.185141.32"; exon_number "31";
chr8	StringTie	exon	41718106	41718204	1000	-	.	gene_id "MSTRG.185141"; transcript_id "MSTRG.185141.32"; exon_number "32";
chr8	StringTie	exon	41719661	41719858	1000	-	.	gene_id "MSTRG.185141"; transcript_id "MSTRG.185141.32"; exon_number "33";
chr8	StringTie	exon	41723125	41723223	1000	-	.	gene_id "MSTRG.185141"; transcript_id "MSTRG.185141.32"; exon_number "34";
chr8	StringTie	exon	41723535	41723633	1000	-	.	gene_id "MSTRG.185141"; transcript_id "MSTRG.185141.32"; exon_number "35";
chr8	StringTie	exon	41724456	41724554	1000	-	.	gene_id "MSTRG.185141"; transcript_id "MSTRG.185141.32"; exon_number "36";
chr8	StringTie	exon	41725761	41725946	1000	-	.	gene_id "MSTRG.185141"; transcript_id "MSTRG.185141.32"; exon_number "37";
chr8	StringTie	exon	41727250	41727348	1000	-	.	gene_id "MSTRG.185141"; transcript_id "MSTRG.185141.32"; exon_number "38";
chr8	StringTie	exon	41727908	41728006	1000	-	.	gene_id "MSTRG.185141"; transcript_id "MSTRG.185141.32"; exon_number "39";
chr8	StringTie	exon	41733971	41734069	1000	-	.	gene_id "MSTRG.185141"; transcript_id "MSTRG.185141.32"; exon_number "40";
chr8	StringTie	exon	41758098	41758137	1000	-	.	gene_id "MSTRG.185141"; transcript_id "MSTRG.185141.32"; exon_number "41";
chr8	StringTie	exon	41767342	41767558	1000	-	.	gene_id "MSTRG.185141"; transcript_id "MSTRG.185141.32"; exon_number "42";
chr8	StringTie	transcript	41653220	41767395	1000	-	.	gene_id "MSTRG.185141"; transcript_id "MSTRG.185141.33";
chr8	StringTie	exon	41653220	41655753	1000	-	.	gene_id "MSTRG.185141"; transcript_id "MSTRG.185141.33"; exon_number "1";
chr8	StringTie	exon	41661801	41661941	1000	-	.	gene_id "MSTRG.185141"; transcript_id "MSTRG.185141.33"; exon_number "2";
chr8	StringTie	exon	41663659	41663742	1000	-	.	gene_id "MSTRG.185141"; transcript_id "MSTRG.185141.33"; exon_number "3";
chr8	StringTie	exon	41668267	41668564	1000	-	.	gene_id "MSTRG.185141"; transcript_id "MSTRG.185141.33"; exon_number "4";
chr8	StringTie	exon	41672354	41672426	1000	-	.	gene_id "MSTRG.185141"; transcript_id "MSTRG.185141.33"; exon_number "5";
chr8	StringTie	exon	41684544	41684690	1000	-	.	gene_id "MSTRG.185141"; transcript_id "MSTRG.185141.33"; exon_number "6";
chr8	StringTie	exon	41686152	41686283	1000	-	.	gene_id "MSTRG.185141"; transcript_id "MSTRG.185141.33"; exon_number "7";
chr8	StringTie	exon	41688156	41688230	1000	-	.	gene_id "MSTRG.185141"; transcript_id "MSTRG.185141.33"; exon_number "8";
chr8	StringTie	exon	41688511	41688589	1000	-	.	gene_id "MSTRG.185141"; transcript_id "MSTRG.185141.33"; exon_number "9";
chr8	StringTie	exon	41690227	41690346	1000	-	.	gene_id "MSTRG.185141"; transcript_id "MSTRG.185141.33"; exon_number "10";
chr8	StringTie	exon	41690474	41690599	1000	-	.	gene_id "MSTRG.185141"; transcript_id "MSTRG.185141.33"; exon_number "11";
chr8	StringTie	exon	41692648	41692876	1000	-	.	gene_id "MSTRG.185141"; transcript_id "MSTRG.185141.33"; exon_number "12";
chr8	StringTie	exon	41693105	41693201	1000	-	.	gene_id "MSTRG.185141"; transcript_id "MSTRG.185141.33"; exon_number "13";
chr8	StringTie	exon	41693898	41694102	1000	-	.	gene_id "MSTRG.185141"; transcript_id "MSTRG.185141.33"; exon_number "14";
chr8	StringTie	exon	41694592	41694803	1000	-	.	gene_id "MSTRG.185141"; transcript_id "MSTRG.185141.33"; exon_number "15";
chr8	StringTie	exon	41695177	41695331	1000	-	.	gene_id "MSTRG.185141"; transcript_id "MSTRG.185141.33"; exon_number "16";
chr8	StringTie	exon	41696363	41696587	1000	-	.	gene_id "MSTRG.185141"; transcript_id "MSTRG.185141.33"; exon_number "17";
chr8	StringTie	exon	41696676	41696773	1000	-	.	gene_id "MSTRG.185141"; transcript_id "MSTRG.185141.33"; exon_number "18";
chr8	StringTie	exon	41698043	41698121	1000	-	.	gene_id "MSTRG.185141"; transcript_id "MSTRG.185141.33"; exon_number "19";
chr8	StringTie	exon	41699452	41699548	1000	-	.	gene_id "MSTRG.185141"; transcript_id "MSTRG.185141.33"; exon_number "20";
chr8	StringTie	exon	41701550	41701622	1000	-	.	gene_id "MSTRG.185141"; transcript_id "MSTRG.185141.33"; exon_number "21";
chr8	StringTie	exon	41702052	41702144	1000	-	.	gene_id "MSTRG.185141"; transcript_id "MSTRG.185141.33"; exon_number "22";
chr8	StringTie	exon	41704041	41704139	1000	-	.	gene_id "MSTRG.185141"; transcript_id "MSTRG.185141.33"; exon_number "23";
chr8	StringTie	exon	41704374	41704472	1000	-	.	gene_id "MSTRG.185141"; transcript_id "MSTRG.185141.33"; exon_number "24";
chr8	StringTie	exon	41706143	41706241	1000	-	.	gene_id "MSTRG.185141"; transcript_id "MSTRG.185141.33"; exon_number "25";
chr8	StringTie	exon	41708778	41708975	1000	-	.	gene_id "MSTRG.185141"; transcript_id "MSTRG.185141.33"; exon_number "26";
chr8	StringTie	exon	41714156	41714254	1000	-	.	gene_id "MSTRG.185141"; transcript_id "MSTRG.185141.33"; exon_number "27";
chr8	StringTie	exon	41714976	41715070	1000	-	.	gene_id "MSTRG.185141"; transcript_id "MSTRG.185141.33"; exon_number "28";
chr8	StringTie	exon	41715652	41715849	1000	-	.	gene_id "MSTRG.185141"; transcript_id "MSTRG.185141.33"; exon_number "29";
chr8	StringTie	exon	41716953	41717051	1000	-	.	gene_id "MSTRG.185141"; transcript_id "MSTRG.185141.33"; exon_number "30";
chr8	StringTie	exon	41717604	41717702	1000	-	.	gene_id "MSTRG.185141"; transcript_id "MSTRG.185141.33"; exon_number "31";
chr8	StringTie	exon	41718106	41718204	1000	-	.	gene_id "MSTRG.185141"; transcript_id "MSTRG.185141.33"; exon_number "32";
chr8	StringTie	exon	41719661	41719858	1000	-	.	gene_id "MSTRG.185141"; transcript_id "MSTRG.185141.33"; exon_number "33";
chr8	StringTie	exon	41723125	41723195	1000	-	.	gene_id "MSTRG.185141"; transcript_id "MSTRG.185141.33"; exon_number "34";
chr8	StringTie	exon	41723535	41723633	1000	-	.	gene_id "MSTRG.185141"; transcript_id "MSTRG.185141.33"; exon_number "35";
chr8	StringTie	exon	41724456	41724554	1000	-	.	gene_id "MSTRG.185141"; transcript_id "MSTRG.185141.33"; exon_number "36";
chr8	StringTie	exon	41725761	41725946	1000	-	.	gene_id "MSTRG.185141"; transcript_id "MSTRG.185141.33"; exon_number "37";
chr8	StringTie	exon	41727250	41727348	1000	-	.	gene_id "MSTRG.185141"; transcript_id "MSTRG.185141.33"; exon_number "38";
chr8	StringTie	exon	41727908	41728006	1000	-	.	gene_id "MSTRG.185141"; transcript_id "MSTRG.185141.33"; exon_number "39";
chr8	StringTie	exon	41733971	41734069	1000	-	.	gene_id "MSTRG.185141"; transcript_id "MSTRG.185141.33"; exon_number "40";
chr8	StringTie	exon	41758036	41758137	1000	-	.	gene_id "MSTRG.185141"; transcript_id "MSTRG.185141.33"; exon_number "41";
chr8	StringTie	exon	41767342	41767395	1000	-	.	gene_id "MSTRG.185141"; transcript_id "MSTRG.185141.33"; exon_number "42";
chr8	StringTie	transcript	41653220	41767705	1000	-	.	gene_id "MSTRG.185141"; transcript_id "MSTRG.185141.34";
chr8	StringTie	exon	41653220	41655753	1000	-	.	gene_id "MSTRG.185141"; transcript_id "MSTRG.185141.34"; exon_number "1";
chr8	StringTie	exon	41661801	41661941	1000	-	.	gene_id "MSTRG.185141"; transcript_id "MSTRG.185141.34"; exon_number "2";
chr8	StringTie	exon	41663659	41663742	1000	-	.	gene_id "MSTRG.185141"; transcript_id "MSTRG.185141.34"; exon_number "3";
chr8	StringTie	exon	41668267	41668564	1000	-	.	gene_id "MSTRG.185141"; transcript_id "MSTRG.185141.34"; exon_number "4";
chr8	StringTie	exon	41672354	41672912	1000	-	.	gene_id "MSTRG.185141"; transcript_id "MSTRG.185141.34"; exon_number "5";
chr8	StringTie	exon	41684544	41684690	1000	-	.	gene_id "MSTRG.185141"; transcript_id "MSTRG.185141.34"; exon_number "6";
chr8	StringTie	exon	41686152	41686283	1000	-	.	gene_id "MSTRG.185141"; transcript_id "MSTRG.185141.34"; exon_number "7";
chr8	StringTie	exon	41688156	41688230	1000	-	.	gene_id "MSTRG.185141"; transcript_id "MSTRG.185141.34"; exon_number "8";
chr8	StringTie	exon	41688511	41688589	1000	-	.	gene_id "MSTRG.185141"; transcript_id "MSTRG.185141.34"; exon_number "9";
chr8	StringTie	exon	41690227	41690346	1000	-	.	gene_id "MSTRG.185141"; transcript_id "MSTRG.185141.34"; exon_number "10";
chr8	StringTie	exon	41690474	41690599	1000	-	.	gene_id "MSTRG.185141"; transcript_id "MSTRG.185141.34"; exon_number "11";
chr8	StringTie	exon	41692648	41692876	1000	-	.	gene_id "MSTRG.185141"; transcript_id "MSTRG.185141.34"; exon_number "12";
chr8	StringTie	exon	41693105	41693201	1000	-	.	gene_id "MSTRG.185141"; transcript_id "MSTRG.185141.34"; exon_number "13";
chr8	StringTie	exon	41693898	41694102	1000	-	.	gene_id "MSTRG.185141"; transcript_id "MSTRG.185141.34"; exon_number "14";
chr8	StringTie	exon	41694592	41694803	1000	-	.	gene_id "MSTRG.185141"; transcript_id "MSTRG.185141.34"; exon_number "15";
chr8	StringTie	exon	41695177	41695331	1000	-	.	gene_id "MSTRG.185141"; transcript_id "MSTRG.185141.34"; exon_number "16";
chr8	StringTie	exon	41696363	41696587	1000	-	.	gene_id "MSTRG.185141"; transcript_id "MSTRG.185141.34"; exon_number "17";
chr8	StringTie	exon	41696676	41696773	1000	-	.	gene_id "MSTRG.185141"; transcript_id "MSTRG.185141.34"; exon_number "18";
chr8	StringTie	exon	41698043	41698121	1000	-	.	gene_id "MSTRG.185141"; transcript_id "MSTRG.185141.34"; exon_number "19";
chr8	StringTie	exon	41699452	41699548	1000	-	.	gene_id "MSTRG.185141"; transcript_id "MSTRG.185141.34"; exon_number "20";
chr8	StringTie	exon	41700431	41700454	1000	-	.	gene_id "MSTRG.185141"; transcript_id "MSTRG.185141.34"; exon_number "21";
chr8	StringTie	exon	41701550	41701622	1000	-	.	gene_id "MSTRG.185141"; transcript_id "MSTRG.185141.34"; exon_number "22";
chr8	StringTie	exon	41702052	41702144	1000	-	.	gene_id "MSTRG.185141"; transcript_id "MSTRG.185141.34"; exon_number "23";
chr8	StringTie	exon	41704041	41704139	1000	-	.	gene_id "MSTRG.185141"; transcript_id "MSTRG.185141.34"; exon_number "24";
chr8	StringTie	exon	41704374	41704472	1000	-	.	gene_id "MSTRG.185141"; transcript_id "MSTRG.185141.34"; exon_number "25";
chr8	StringTie	exon	41706143	41706241	1000	-	.	gene_id "MSTRG.185141"; transcript_id "MSTRG.185141.34"; exon_number "26";
chr8	StringTie	exon	41708778	41708975	1000	-	.	gene_id "MSTRG.185141"; transcript_id "MSTRG.185141.34"; exon_number "27";
chr8	StringTie	exon	41714156	41714254	1000	-	.	gene_id "MSTRG.185141"; transcript_id "MSTRG.185141.34"; exon_number "28";
chr8	StringTie	exon	41714976	41715074	1000	-	.	gene_id "MSTRG.185141"; transcript_id "MSTRG.185141.34"; exon_number "29";
chr8	StringTie	exon	41715652	41715849	1000	-	.	gene_id "MSTRG.185141"; transcript_id "MSTRG.185141.34"; exon_number "30";
chr8	StringTie	exon	41716953	41717051	1000	-	.	gene_id "MSTRG.185141"; transcript_id "MSTRG.185141.34"; exon_number "31";
chr8	StringTie	exon	41717604	41717702	1000	-	.	gene_id "MSTRG.185141"; transcript_id "MSTRG.185141.34"; exon_number "32";
chr8	StringTie	exon	41718106	41718204	1000	-	.	gene_id "MSTRG.185141"; transcript_id "MSTRG.185141.34"; exon_number "33";
chr8	StringTie	exon	41719661	41719858	1000	-	.	gene_id "MSTRG.185141"; transcript_id "MSTRG.185141.34"; exon_number "34";
chr8	StringTie	exon	41723125	41723223	1000	-	.	gene_id "MSTRG.185141"; transcript_id "MSTRG.185141.34"; exon_number "35";
chr8	StringTie	exon	41723535	41723633	1000	-	.	gene_id "MSTRG.185141"; transcript_id "MSTRG.185141.34"; exon_number "36";
chr8	StringTie	exon	41724456	41724554	1000	-	.	gene_id "MSTRG.185141"; transcript_id "MSTRG.185141.34"; exon_number "37";
chr8	StringTie	exon	41725761	41725946	1000	-	.	gene_id "MSTRG.185141"; transcript_id "MSTRG.185141.34"; exon_number "38";
chr8	StringTie	exon	41727250	41727348	1000	-	.	gene_id "MSTRG.185141"; transcript_id "MSTRG.185141.34"; exon_number "39";
chr8	StringTie	exon	41727908	41728006	1000	-	.	gene_id "MSTRG.185141"; transcript_id "MSTRG.185141.34"; exon_number "40";
chr8	StringTie	exon	41733971	41734069	1000	-	.	gene_id "MSTRG.185141"; transcript_id "MSTRG.185141.34"; exon_number "41";
chr8	StringTie	exon	41758036	41758137	1000	-	.	gene_id "MSTRG.185141"; transcript_id "MSTRG.185141.34"; exon_number "42";
chr8	StringTie	exon	41767342	41767705	1000	-	.	gene_id "MSTRG.185141"; transcript_id "MSTRG.185141.34"; exon_number "43";
chr8	StringTie	transcript	41653221	41697846	1000	-	.	gene_id "MSTRG.185141"; transcript_id "MSTRG.185141.37";
chr8	StringTie	exon	41653221	41655753	1000	-	.	gene_id "MSTRG.185141"; transcript_id "MSTRG.185141.37"; exon_number "1";
chr8	StringTie	exon	41661801	41661941	1000	-	.	gene_id "MSTRG.185141"; transcript_id "MSTRG.185141.37"; exon_number "2";
chr8	StringTie	exon	41663659	41663742	1000	-	.	gene_id "MSTRG.185141"; transcript_id "MSTRG.185141.37"; exon_number "3";
chr8	StringTie	exon	41668267	41668564	1000	-	.	gene_id "MSTRG.185141"; transcript_id "MSTRG.185141.37"; exon_number "4";
chr8	StringTie	exon	41672354	41672426	1000	-	.	gene_id "MSTRG.185141"; transcript_id "MSTRG.185141.37"; exon_number "5";
chr8	StringTie	exon	41672516	41672912	1000	-	.	gene_id "MSTRG.185141"; transcript_id "MSTRG.185141.37"; exon_number "6";
chr8	StringTie	exon	41684544	41684690	1000	-	.	gene_id "MSTRG.185141"; transcript_id "MSTRG.185141.37"; exon_number "7";
chr8	StringTie	exon	41686152	41686283	1000	-	.	gene_id "MSTRG.185141"; transcript_id "MSTRG.185141.37"; exon_number "8";
chr8	StringTie	exon	41688156	41688230	1000	-	.	gene_id "MSTRG.185141"; transcript_id "MSTRG.185141.37"; exon_number "9";
chr8	StringTie	exon	41688511	41688589	1000	-	.	gene_id "MSTRG.185141"; transcript_id "MSTRG.185141.37"; exon_number "10";
chr8	StringTie	exon	41690227	41690346	1000	-	.	gene_id "MSTRG.185141"; transcript_id "MSTRG.185141.37"; exon_number "11";
chr8	StringTie	exon	41690474	41690599	1000	-	.	gene_id "MSTRG.185141"; transcript_id "MSTRG.185141.37"; exon_number "12";
chr8	StringTie	exon	41692648	41692876	1000	-	.	gene_id "MSTRG.185141"; transcript_id "MSTRG.185141.37"; exon_number "13";
chr8	StringTie	exon	41693105	41693201	1000	-	.	gene_id "MSTRG.185141"; transcript_id "MSTRG.185141.37"; exon_number "14";
chr8	StringTie	exon	41693898	41694102	1000	-	.	gene_id "MSTRG.185141"; transcript_id "MSTRG.185141.37"; exon_number "15";
chr8	StringTie	exon	41694592	41694803	1000	-	.	gene_id "MSTRG.185141"; transcript_id "MSTRG.185141.37"; exon_number "16";
chr8	StringTie	exon	41695177	41695331	1000	-	.	gene_id "MSTRG.185141"; transcript_id "MSTRG.185141.37"; exon_number "17";
chr8	StringTie	exon	41696363	41696587	1000	-	.	gene_id "MSTRG.185141"; transcript_id "MSTRG.185141.37"; exon_number "18";
chr8	StringTie	exon	41696676	41696773	1000	-	.	gene_id "MSTRG.185141"; transcript_id "MSTRG.185141.37"; exon_number "19";
chr8	StringTie	exon	41697727	41697846	1000	-	.	gene_id "MSTRG.185141"; transcript_id "MSTRG.185141.37"; exon_number "20";
chr8	StringTie	transcript	41653221	41758136	1000	-	.	gene_id "MSTRG.185141"; transcript_id "MSTRG.185141.38";
chr8	StringTie	exon	41653221	41655753	1000	-	.	gene_id "MSTRG.185141"; transcript_id "MSTRG.185141.38"; exon_number "1";
chr8	StringTie	exon	41661876	41661941	1000	-	.	gene_id "MSTRG.185141"; transcript_id "MSTRG.185141.38"; exon_number "2";
chr8	StringTie	exon	41663659	41663742	1000	-	.	gene_id "MSTRG.185141"; transcript_id "MSTRG.185141.38"; exon_number "3";
chr8	StringTie	exon	41668267	41668564	1000	-	.	gene_id "MSTRG.185141"; transcript_id "MSTRG.185141.38"; exon_number "4";
chr8	StringTie	exon	41672354	41672426	1000	-	.	gene_id "MSTRG.185141"; transcript_id "MSTRG.185141.38"; exon_number "5";
chr8	StringTie	exon	41684544	41684690	1000	-	.	gene_id "MSTRG.185141"; transcript_id "MSTRG.185141.38"; exon_number "6";
chr8	StringTie	exon	41686152	41686283	1000	-	.	gene_id "MSTRG.185141"; transcript_id "MSTRG.185141.38"; exon_number "7";
chr8	StringTie	exon	41688156	41688230	1000	-	.	gene_id "MSTRG.185141"; transcript_id "MSTRG.185141.38"; exon_number "8";
chr8	StringTie	exon	41688526	41688589	1000	-	.	gene_id "MSTRG.185141"; transcript_id "MSTRG.185141.38"; exon_number "9";
chr8	StringTie	exon	41690227	41690346	1000	-	.	gene_id "MSTRG.185141"; transcript_id "MSTRG.185141.38"; exon_number "10";
chr8	StringTie	exon	41690474	41690599	1000	-	.	gene_id "MSTRG.185141"; transcript_id "MSTRG.185141.38"; exon_number "11";
chr8	StringTie	exon	41692648	41692876	1000	-	.	gene_id "MSTRG.185141"; transcript_id "MSTRG.185141.38"; exon_number "12";
chr8	StringTie	exon	41693105	41693201	1000	-	.	gene_id "MSTRG.185141"; transcript_id "MSTRG.185141.38"; exon_number "13";
chr8	StringTie	exon	41693898	41694102	1000	-	.	gene_id "MSTRG.185141"; transcript_id "MSTRG.185141.38"; exon_number "14";
chr8	StringTie	exon	41694592	41694803	1000	-	.	gene_id "MSTRG.185141"; transcript_id "MSTRG.185141.38"; exon_number "15";
chr8	StringTie	exon	41695177	41695331	1000	-	.	gene_id "MSTRG.185141"; transcript_id "MSTRG.185141.38"; exon_number "16";
chr8	StringTie	exon	41696363	41696587	1000	-	.	gene_id "MSTRG.185141"; transcript_id "MSTRG.185141.38"; exon_number "17";
chr8	StringTie	exon	41696676	41696773	1000	-	.	gene_id "MSTRG.185141"; transcript_id "MSTRG.185141.38"; exon_number "18";
chr8	StringTie	exon	41698043	41698121	1000	-	.	gene_id "MSTRG.185141"; transcript_id "MSTRG.185141.38"; exon_number "19";
chr8	StringTie	exon	41699452	41699548	1000	-	.	gene_id "MSTRG.185141"; transcript_id "MSTRG.185141.38"; exon_number "20";
chr8	StringTie	exon	41701550	41701622	1000	-	.	gene_id "MSTRG.185141"; transcript_id "MSTRG.185141.38"; exon_number "21";
chr8	StringTie	exon	41702052	41702144	1000	-	.	gene_id "MSTRG.185141"; transcript_id "MSTRG.185141.38"; exon_number "22";
chr8	StringTie	exon	41704041	41704139	1000	-	.	gene_id "MSTRG.185141"; transcript_id "MSTRG.185141.38"; exon_number "23";
chr8	StringTie	exon	41704374	41704472	1000	-	.	gene_id "MSTRG.185141"; transcript_id "MSTRG.185141.38"; exon_number "24";
chr8	StringTie	exon	41706143	41706241	1000	-	.	gene_id "MSTRG.185141"; transcript_id "MSTRG.185141.38"; exon_number "25";
chr8	StringTie	exon	41708778	41708975	1000	-	.	gene_id "MSTRG.185141"; transcript_id "MSTRG.185141.38"; exon_number "26";
chr8	StringTie	exon	41714156	41714254	1000	-	.	gene_id "MSTRG.185141"; transcript_id "MSTRG.185141.38"; exon_number "27";
chr8	StringTie	exon	41714976	41715074	1000	-	.	gene_id "MSTRG.185141"; transcript_id "MSTRG.185141.38"; exon_number "28";
chr8	StringTie	exon	41715652	41715849	1000	-	.	gene_id "MSTRG.185141"; transcript_id "MSTRG.185141.38"; exon_number "29";
chr8	StringTie	exon	41716953	41717051	1000	-	.	gene_id "MSTRG.185141"; transcript_id "MSTRG.185141.38"; exon_number "30";
chr8	StringTie	exon	41717604	41717702	1000	-	.	gene_id "MSTRG.185141"; transcript_id "MSTRG.185141.38"; exon_number "31";
chr8	StringTie	exon	41718106	41718204	1000	-	.	gene_id "MSTRG.185141"; transcript_id "MSTRG.185141.38"; exon_number "32";
chr8	StringTie	exon	41719661	41719858	1000	-	.	gene_id "MSTRG.185141"; transcript_id "MSTRG.185141.38"; exon_number "33";
chr8	StringTie	exon	41723125	41723223	1000	-	.	gene_id "MSTRG.185141"; transcript_id "MSTRG.185141.38"; exon_number "34";
chr8	StringTie	exon	41723535	41723633	1000	-	.	gene_id "MSTRG.185141"; transcript_id "MSTRG.185141.38"; exon_number "35";
chr8	StringTie	exon	41724456	41724554	1000	-	.	gene_id "MSTRG.185141"; transcript_id "MSTRG.185141.38"; exon_number "36";
chr8	StringTie	exon	41725761	41725946	1000	-	.	gene_id "MSTRG.185141"; transcript_id "MSTRG.185141.38"; exon_number "37";
chr8	StringTie	exon	41727250	41727348	1000	-	.	gene_id "MSTRG.185141"; transcript_id "MSTRG.185141.38"; exon_number "38";
chr8	StringTie	exon	41727908	41728006	1000	-	.	gene_id "MSTRG.185141"; transcript_id "MSTRG.185141.38"; exon_number "39";
chr8	StringTie	exon	41733971	41734069	1000	-	.	gene_id "MSTRG.185141"; transcript_id "MSTRG.185141.38"; exon_number "40";
chr8	StringTie	exon	41758036	41758136	1000	-	.	gene_id "MSTRG.185141"; transcript_id "MSTRG.185141.38"; exon_number "41";
chr8	StringTie	transcript	41653221	41758136	1000	-	.	gene_id "MSTRG.185141"; transcript_id "MSTRG.185141.39";
chr8	StringTie	exon	41653221	41655753	1000	-	.	gene_id "MSTRG.185141"; transcript_id "MSTRG.185141.39"; exon_number "1";
chr8	StringTie	exon	41661876	41661941	1000	-	.	gene_id "MSTRG.185141"; transcript_id "MSTRG.185141.39"; exon_number "2";
chr8	StringTie	exon	41663659	41663742	1000	-	.	gene_id "MSTRG.185141"; transcript_id "MSTRG.185141.39"; exon_number "3";
chr8	StringTie	exon	41668267	41668564	1000	-	.	gene_id "MSTRG.185141"; transcript_id "MSTRG.185141.39"; exon_number "4";
chr8	StringTie	exon	41672354	41672529	1000	-	.	gene_id "MSTRG.185141"; transcript_id "MSTRG.185141.39"; exon_number "5";
chr8	StringTie	exon	41684544	41684690	1000	-	.	gene_id "MSTRG.185141"; transcript_id "MSTRG.185141.39"; exon_number "6";
chr8	StringTie	exon	41686152	41686283	1000	-	.	gene_id "MSTRG.185141"; transcript_id "MSTRG.185141.39"; exon_number "7";
chr8	StringTie	exon	41688156	41688230	1000	-	.	gene_id "MSTRG.185141"; transcript_id "MSTRG.185141.39"; exon_number "8";
chr8	StringTie	exon	41688511	41688589	1000	-	.	gene_id "MSTRG.185141"; transcript_id "MSTRG.185141.39"; exon_number "9";
chr8	StringTie	exon	41690227	41690346	1000	-	.	gene_id "MSTRG.185141"; transcript_id "MSTRG.185141.39"; exon_number "10";
chr8	StringTie	exon	41690474	41690599	1000	-	.	gene_id "MSTRG.185141"; transcript_id "MSTRG.185141.39"; exon_number "11";
chr8	StringTie	exon	41692648	41692876	1000	-	.	gene_id "MSTRG.185141"; transcript_id "MSTRG.185141.39"; exon_number "12";
chr8	StringTie	exon	41693105	41693201	1000	-	.	gene_id "MSTRG.185141"; transcript_id "MSTRG.185141.39"; exon_number "13";
chr8	StringTie	exon	41693898	41694102	1000	-	.	gene_id "MSTRG.185141"; transcript_id "MSTRG.185141.39"; exon_number "14";
chr8	StringTie	exon	41694592	41694803	1000	-	.	gene_id "MSTRG.185141"; transcript_id "MSTRG.185141.39"; exon_number "15";
chr8	StringTie	exon	41695177	41695331	1000	-	.	gene_id "MSTRG.185141"; transcript_id "MSTRG.185141.39"; exon_number "16";
chr8	StringTie	exon	41696363	41696587	1000	-	.	gene_id "MSTRG.185141"; transcript_id "MSTRG.185141.39"; exon_number "17";
chr8	StringTie	exon	41696676	41696773	1000	-	.	gene_id "MSTRG.185141"; transcript_id "MSTRG.185141.39"; exon_number "18";
chr8	StringTie	exon	41698043	41698121	1000	-	.	gene_id "MSTRG.185141"; transcript_id "MSTRG.185141.39"; exon_number "19";
chr8	StringTie	exon	41699452	41699548	1000	-	.	gene_id "MSTRG.185141"; transcript_id "MSTRG.185141.39"; exon_number "20";
chr8	StringTie	exon	41701550	41701622	1000	-	.	gene_id "MSTRG.185141"; transcript_id "MSTRG.185141.39"; exon_number "21";
chr8	StringTie	exon	41702052	41702144	1000	-	.	gene_id "MSTRG.185141"; transcript_id "MSTRG.185141.39"; exon_number "22";
chr8	StringTie	exon	41704041	41704139	1000	-	.	gene_id "MSTRG.185141"; transcript_id "MSTRG.185141.39"; exon_number "23";
chr8	StringTie	exon	41704374	41704472	1000	-	.	gene_id "MSTRG.185141"; transcript_id "MSTRG.185141.39"; exon_number "24";
chr8	StringTie	exon	41706143	41706241	1000	-	.	gene_id "MSTRG.185141"; transcript_id "MSTRG.185141.39"; exon_number "25";
chr8	StringTie	exon	41708778	41708975	1000	-	.	gene_id "MSTRG.185141"; transcript_id "MSTRG.185141.39"; exon_number "26";
chr8	StringTie	exon	41714156	41714254	1000	-	.	gene_id "MSTRG.185141"; transcript_id "MSTRG.185141.39"; exon_number "27";
chr8	StringTie	exon	41714976	41715074	1000	-	.	gene_id "MSTRG.185141"; transcript_id "MSTRG.185141.39"; exon_number "28";
chr8	StringTie	exon	41715652	41715849	1000	-	.	gene_id "MSTRG.185141"; transcript_id "MSTRG.185141.39"; exon_number "29";
chr8	StringTie	exon	41716953	41717051	1000	-	.	gene_id "MSTRG.185141"; transcript_id "MSTRG.185141.39"; exon_number "30";
chr8	StringTie	exon	41717604	41717702	1000	-	.	gene_id "MSTRG.185141"; transcript_id "MSTRG.185141.39"; exon_number "31";
chr8	StringTie	exon	41718106	41718204	1000	-	.	gene_id "MSTRG.185141"; transcript_id "MSTRG.185141.39"; exon_number "32";
chr8	StringTie	exon	41719661	41719858	1000	-	.	gene_id "MSTRG.185141"; transcript_id "MSTRG.185141.39"; exon_number "33";
chr8	StringTie	exon	41723125	41723223	1000	-	.	gene_id "MSTRG.185141"; transcript_id "MSTRG.185141.39"; exon_number "34";
chr8	StringTie	exon	41723535	41723633	1000	-	.	gene_id "MSTRG.185141"; transcript_id "MSTRG.185141.39"; exon_number "35";
chr8	StringTie	exon	41724456	41724554	1000	-	.	gene_id "MSTRG.185141"; transcript_id "MSTRG.185141.39"; exon_number "36";
chr8	StringTie	exon	41725761	41725946	1000	-	.	gene_id "MSTRG.185141"; transcript_id "MSTRG.185141.39"; exon_number "37";
chr8	StringTie	exon	41727250	41727348	1000	-	.	gene_id "MSTRG.185141"; transcript_id "MSTRG.185141.39"; exon_number "38";
chr8	StringTie	exon	41727908	41728006	1000	-	.	gene_id "MSTRG.185141"; transcript_id "MSTRG.185141.39"; exon_number "39";
chr8	StringTie	exon	41733971	41734069	1000	-	.	gene_id "MSTRG.185141"; transcript_id "MSTRG.185141.39"; exon_number "40";
chr8	StringTie	exon	41758036	41758136	1000	-	.	gene_id "MSTRG.185141"; transcript_id "MSTRG.185141.39"; exon_number "41";
chr8	StringTie	transcript	41653221	41767481	1000	-	.	gene_id "MSTRG.185141"; transcript_id "MSTRG.185141.40";
chr8	StringTie	exon	41653221	41655753	1000	-	.	gene_id "MSTRG.185141"; transcript_id "MSTRG.185141.40"; exon_number "1";
chr8	StringTie	exon	41661876	41661941	1000	-	.	gene_id "MSTRG.185141"; transcript_id "MSTRG.185141.40"; exon_number "2";
chr8	StringTie	exon	41663659	41663742	1000	-	.	gene_id "MSTRG.185141"; transcript_id "MSTRG.185141.40"; exon_number "3";
chr8	StringTie	exon	41668267	41668564	1000	-	.	gene_id "MSTRG.185141"; transcript_id "MSTRG.185141.40"; exon_number "4";
chr8	StringTie	exon	41672354	41672912	1000	-	.	gene_id "MSTRG.185141"; transcript_id "MSTRG.185141.40"; exon_number "5";
chr8	StringTie	exon	41684544	41684690	1000	-	.	gene_id "MSTRG.185141"; transcript_id "MSTRG.185141.40"; exon_number "6";
chr8	StringTie	exon	41686152	41686283	1000	-	.	gene_id "MSTRG.185141"; transcript_id "MSTRG.185141.40"; exon_number "7";
chr8	StringTie	exon	41688156	41688230	1000	-	.	gene_id "MSTRG.185141"; transcript_id "MSTRG.185141.40"; exon_number "8";
chr8	StringTie	exon	41688511	41688589	1000	-	.	gene_id "MSTRG.185141"; transcript_id "MSTRG.185141.40"; exon_number "9";
chr8	StringTie	exon	41690227	41690346	1000	-	.	gene_id "MSTRG.185141"; transcript_id "MSTRG.185141.40"; exon_number "10";
chr8	StringTie	exon	41690474	41690599	1000	-	.	gene_id "MSTRG.185141"; transcript_id "MSTRG.185141.40"; exon_number "11";
chr8	StringTie	exon	41692648	41692876	1000	-	.	gene_id "MSTRG.185141"; transcript_id "MSTRG.185141.40"; exon_number "12";
chr8	StringTie	exon	41693105	41693201	1000	-	.	gene_id "MSTRG.185141"; transcript_id "MSTRG.185141.40"; exon_number "13";
chr8	StringTie	exon	41693898	41694102	1000	-	.	gene_id "MSTRG.185141"; transcript_id "MSTRG.185141.40"; exon_number "14";
chr8	StringTie	exon	41694592	41694803	1000	-	.	gene_id "MSTRG.185141"; transcript_id "MSTRG.185141.40"; exon_number "15";
chr8	StringTie	exon	41695177	41695331	1000	-	.	gene_id "MSTRG.185141"; transcript_id "MSTRG.185141.40"; exon_number "16";
chr8	StringTie	exon	41696363	41696587	1000	-	.	gene_id "MSTRG.185141"; transcript_id "MSTRG.185141.40"; exon_number "17";
chr8	StringTie	exon	41696676	41696773	1000	-	.	gene_id "MSTRG.185141"; transcript_id "MSTRG.185141.40"; exon_number "18";
chr8	StringTie	exon	41698043	41698121	1000	-	.	gene_id "MSTRG.185141"; transcript_id "MSTRG.185141.40"; exon_number "19";
chr8	StringTie	exon	41699452	41699548	1000	-	.	gene_id "MSTRG.185141"; transcript_id "MSTRG.185141.40"; exon_number "20";
chr8	StringTie	exon	41700431	41700454	1000	-	.	gene_id "MSTRG.185141"; transcript_id "MSTRG.185141.40"; exon_number "21";
chr8	StringTie	exon	41701550	41701622	1000	-	.	gene_id "MSTRG.185141"; transcript_id "MSTRG.185141.40"; exon_number "22";
chr8	StringTie	exon	41702052	41702144	1000	-	.	gene_id "MSTRG.185141"; transcript_id "MSTRG.185141.40"; exon_number "23";
chr8	StringTie	exon	41704041	41704139	1000	-	.	gene_id "MSTRG.185141"; transcript_id "MSTRG.185141.40"; exon_number "24";
chr8	StringTie	exon	41704374	41704472	1000	-	.	gene_id "MSTRG.185141"; transcript_id "MSTRG.185141.40"; exon_number "25";
chr8	StringTie	exon	41706143	41706241	1000	-	.	gene_id "MSTRG.185141"; transcript_id "MSTRG.185141.40"; exon_number "26";
chr8	StringTie	exon	41708778	41708975	1000	-	.	gene_id "MSTRG.185141"; transcript_id "MSTRG.185141.40"; exon_number "27";
chr8	StringTie	exon	41714156	41714254	1000	-	.	gene_id "MSTRG.185141"; transcript_id "MSTRG.185141.40"; exon_number "28";
chr8	StringTie	exon	41714976	41715074	1000	-	.	gene_id "MSTRG.185141"; transcript_id "MSTRG.185141.40"; exon_number "29";
chr8	StringTie	exon	41715652	41715849	1000	-	.	gene_id "MSTRG.185141"; transcript_id "MSTRG.185141.40"; exon_number "30";
chr8	StringTie	exon	41716953	41717051	1000	-	.	gene_id "MSTRG.185141"; transcript_id "MSTRG.185141.40"; exon_number "31";
chr8	StringTie	exon	41717604	41717702	1000	-	.	gene_id "MSTRG.185141"; transcript_id "MSTRG.185141.40"; exon_number "32";
chr8	StringTie	exon	41718106	41718204	1000	-	.	gene_id "MSTRG.185141"; transcript_id "MSTRG.185141.40"; exon_number "33";
chr8	StringTie	exon	41719661	41719858	1000	-	.	gene_id "MSTRG.185141"; transcript_id "MSTRG.185141.40"; exon_number "34";
chr8	StringTie	exon	41723125	41723223	1000	-	.	gene_id "MSTRG.185141"; transcript_id "MSTRG.185141.40"; exon_number "35";
chr8	StringTie	exon	41723535	41723633	1000	-	.	gene_id "MSTRG.185141"; transcript_id "MSTRG.185141.40"; exon_number "36";
chr8	StringTie	exon	41724456	41724554	1000	-	.	gene_id "MSTRG.185141"; transcript_id "MSTRG.185141.40"; exon_number "37";
chr8	StringTie	exon	41725761	41725946	1000	-	.	gene_id "MSTRG.185141"; transcript_id "MSTRG.185141.40"; exon_number "38";
chr8	StringTie	exon	41727250	41727348	1000	-	.	gene_id "MSTRG.185141"; transcript_id "MSTRG.185141.40"; exon_number "39";
chr8	StringTie	exon	41727908	41728006	1000	-	.	gene_id "MSTRG.185141"; transcript_id "MSTRG.185141.40"; exon_number "40";
chr8	StringTie	exon	41733971	41734069	1000	-	.	gene_id "MSTRG.185141"; transcript_id "MSTRG.185141.40"; exon_number "41";
chr8	StringTie	exon	41758036	41758137	1000	-	.	gene_id "MSTRG.185141"; transcript_id "MSTRG.185141.40"; exon_number "42";
chr8	StringTie	exon	41767342	41767481	1000	-	.	gene_id "MSTRG.185141"; transcript_id "MSTRG.185141.40"; exon_number "43";
chr8	StringTie	transcript	41653221	41767675	1000	-	.	gene_id "MSTRG.185141"; transcript_id "MSTRG.185141.41";
chr8	StringTie	exon	41653221	41655753	1000	-	.	gene_id "MSTRG.185141"; transcript_id "MSTRG.185141.41"; exon_number "1";
chr8	StringTie	exon	41661834	41661941	1000	-	.	gene_id "MSTRG.185141"; transcript_id "MSTRG.185141.41"; exon_number "2";
chr8	StringTie	exon	41663659	41663742	1000	-	.	gene_id "MSTRG.185141"; transcript_id "MSTRG.185141.41"; exon_number "3";
chr8	StringTie	exon	41668267	41668564	1000	-	.	gene_id "MSTRG.185141"; transcript_id "MSTRG.185141.41"; exon_number "4";
chr8	StringTie	exon	41672354	41672912	1000	-	.	gene_id "MSTRG.185141"; transcript_id "MSTRG.185141.41"; exon_number "5";
chr8	StringTie	exon	41684544	41684690	1000	-	.	gene_id "MSTRG.185141"; transcript_id "MSTRG.185141.41"; exon_number "6";
chr8	StringTie	exon	41686152	41686283	1000	-	.	gene_id "MSTRG.185141"; transcript_id "MSTRG.185141.41"; exon_number "7";
chr8	StringTie	exon	41688156	41688230	1000	-	.	gene_id "MSTRG.185141"; transcript_id "MSTRG.185141.41"; exon_number "8";
chr8	StringTie	exon	41688511	41688589	1000	-	.	gene_id "MSTRG.185141"; transcript_id "MSTRG.185141.41"; exon_number "9";
chr8	StringTie	exon	41690227	41690346	1000	-	.	gene_id "MSTRG.185141"; transcript_id "MSTRG.185141.41"; exon_number "10";
chr8	StringTie	exon	41690474	41690599	1000	-	.	gene_id "MSTRG.185141"; transcript_id "MSTRG.185141.41"; exon_number "11";
chr8	StringTie	exon	41692648	41692876	1000	-	.	gene_id "MSTRG.185141"; transcript_id "MSTRG.185141.41"; exon_number "12";
chr8	StringTie	exon	41693105	41693201	1000	-	.	gene_id "MSTRG.185141"; transcript_id "MSTRG.185141.41"; exon_number "13";
chr8	StringTie	exon	41693898	41694102	1000	-	.	gene_id "MSTRG.185141"; transcript_id "MSTRG.185141.41"; exon_number "14";
chr8	StringTie	exon	41694592	41694803	1000	-	.	gene_id "MSTRG.185141"; transcript_id "MSTRG.185141.41"; exon_number "15";
chr8	StringTie	exon	41695177	41695331	1000	-	.	gene_id "MSTRG.185141"; transcript_id "MSTRG.185141.41"; exon_number "16";
chr8	StringTie	exon	41696363	41696587	1000	-	.	gene_id "MSTRG.185141"; transcript_id "MSTRG.185141.41"; exon_number "17";
chr8	StringTie	exon	41696676	41696773	1000	-	.	gene_id "MSTRG.185141"; transcript_id "MSTRG.185141.41"; exon_number "18";
chr8	StringTie	exon	41698043	41698121	1000	-	.	gene_id "MSTRG.185141"; transcript_id "MSTRG.185141.41"; exon_number "19";
chr8	StringTie	exon	41699452	41699548	1000	-	.	gene_id "MSTRG.185141"; transcript_id "MSTRG.185141.41"; exon_number "20";
chr8	StringTie	exon	41700431	41700454	1000	-	.	gene_id "MSTRG.185141"; transcript_id "MSTRG.185141.41"; exon_number "21";
chr8	StringTie	exon	41701550	41701622	1000	-	.	gene_id "MSTRG.185141"; transcript_id "MSTRG.185141.41"; exon_number "22";
chr8	StringTie	exon	41702052	41702144	1000	-	.	gene_id "MSTRG.185141"; transcript_id "MSTRG.185141.41"; exon_number "23";
chr8	StringTie	exon	41704041	41704139	1000	-	.	gene_id "MSTRG.185141"; transcript_id "MSTRG.185141.41"; exon_number "24";
chr8	StringTie	exon	41704374	41704472	1000	-	.	gene_id "MSTRG.185141"; transcript_id "MSTRG.185141.41"; exon_number "25";
chr8	StringTie	exon	41706143	41706241	1000	-	.	gene_id "MSTRG.185141"; transcript_id "MSTRG.185141.41"; exon_number "26";
chr8	StringTie	exon	41708778	41708975	1000	-	.	gene_id "MSTRG.185141"; transcript_id "MSTRG.185141.41"; exon_number "27";
chr8	StringTie	exon	41714156	41714254	1000	-	.	gene_id "MSTRG.185141"; transcript_id "MSTRG.185141.41"; exon_number "28";
chr8	StringTie	exon	41714976	41715074	1000	-	.	gene_id "MSTRG.185141"; transcript_id "MSTRG.185141.41"; exon_number "29";
chr8	StringTie	exon	41715652	41715849	1000	-	.	gene_id "MSTRG.185141"; transcript_id "MSTRG.185141.41"; exon_number "30";
chr8	StringTie	exon	41716953	41717051	1000	-	.	gene_id "MSTRG.185141"; transcript_id "MSTRG.185141.41"; exon_number "31";
chr8	StringTie	exon	41717604	41717702	1000	-	.	gene_id "MSTRG.185141"; transcript_id "MSTRG.185141.41"; exon_number "32";
chr8	StringTie	exon	41718106	41718204	1000	-	.	gene_id "MSTRG.185141"; transcript_id "MSTRG.185141.41"; exon_number "33";
chr8	StringTie	exon	41719661	41719858	1000	-	.	gene_id "MSTRG.185141"; transcript_id "MSTRG.185141.41"; exon_number "34";
chr8	StringTie	exon	41723125	41723223	1000	-	.	gene_id "MSTRG.185141"; transcript_id "MSTRG.185141.41"; exon_number "35";
chr8	StringTie	exon	41723535	41723633	1000	-	.	gene_id "MSTRG.185141"; transcript_id "MSTRG.185141.41"; exon_number "36";
chr8	StringTie	exon	41724456	41724554	1000	-	.	gene_id "MSTRG.185141"; transcript_id "MSTRG.185141.41"; exon_number "37";
chr8	StringTie	exon	41725761	41725946	1000	-	.	gene_id "MSTRG.185141"; transcript_id "MSTRG.185141.41"; exon_number "38";
chr8	StringTie	exon	41727250	41727348	1000	-	.	gene_id "MSTRG.185141"; transcript_id "MSTRG.185141.41"; exon_number "39";
chr8	StringTie	exon	41727908	41728006	1000	-	.	gene_id "MSTRG.185141"; transcript_id "MSTRG.185141.41"; exon_number "40";
chr8	StringTie	exon	41733971	41734069	1000	-	.	gene_id "MSTRG.185141"; transcript_id "MSTRG.185141.41"; exon_number "41";
chr8	StringTie	exon	41758036	41758137	1000	-	.	gene_id "MSTRG.185141"; transcript_id "MSTRG.185141.41"; exon_number "42";
chr8	StringTie	exon	41767342	41767675	1000	-	.	gene_id "MSTRG.185141"; transcript_id "MSTRG.185141.41"; exon_number "43";
chr8	StringTie	transcript	41653222	41768278	1000	-	.	gene_id "MSTRG.185141"; transcript_id "MSTRG.185141.42";
chr8	StringTie	exon	41653222	41655753	1000	-	.	gene_id "MSTRG.185141"; transcript_id "MSTRG.185141.42"; exon_number "1";
chr8	StringTie	exon	41661801	41661941	1000	-	.	gene_id "MSTRG.185141"; transcript_id "MSTRG.185141.42"; exon_number "2";
chr8	StringTie	exon	41663659	41663742	1000	-	.	gene_id "MSTRG.185141"; transcript_id "MSTRG.185141.42"; exon_number "3";
chr8	StringTie	exon	41668267	41668564	1000	-	.	gene_id "MSTRG.185141"; transcript_id "MSTRG.185141.42"; exon_number "4";
chr8	StringTie	exon	41672354	41672912	1000	-	.	gene_id "MSTRG.185141"; transcript_id "MSTRG.185141.42"; exon_number "5";
chr8	StringTie	exon	41684544	41684690	1000	-	.	gene_id "MSTRG.185141"; transcript_id "MSTRG.185141.42"; exon_number "6";
chr8	StringTie	exon	41686152	41686283	1000	-	.	gene_id "MSTRG.185141"; transcript_id "MSTRG.185141.42"; exon_number "7";
chr8	StringTie	exon	41688156	41688230	1000	-	.	gene_id "MSTRG.185141"; transcript_id "MSTRG.185141.42"; exon_number "8";
chr8	StringTie	exon	41688511	41688589	1000	-	.	gene_id "MSTRG.185141"; transcript_id "MSTRG.185141.42"; exon_number "9";
chr8	StringTie	exon	41690227	41690346	1000	-	.	gene_id "MSTRG.185141"; transcript_id "MSTRG.185141.42"; exon_number "10";
chr8	StringTie	exon	41690474	41690599	1000	-	.	gene_id "MSTRG.185141"; transcript_id "MSTRG.185141.42"; exon_number "11";
chr8	StringTie	exon	41692648	41692876	1000	-	.	gene_id "MSTRG.185141"; transcript_id "MSTRG.185141.42"; exon_number "12";
chr8	StringTie	exon	41693105	41693201	1000	-	.	gene_id "MSTRG.185141"; transcript_id "MSTRG.185141.42"; exon_number "13";
chr8	StringTie	exon	41693898	41694102	1000	-	.	gene_id "MSTRG.185141"; transcript_id "MSTRG.185141.42"; exon_number "14";
chr8	StringTie	exon	41694592	41694803	1000	-	.	gene_id "MSTRG.185141"; transcript_id "MSTRG.185141.42"; exon_number "15";
chr8	StringTie	exon	41695177	41695331	1000	-	.	gene_id "MSTRG.185141"; transcript_id "MSTRG.185141.42"; exon_number "16";
chr8	StringTie	exon	41696363	41696587	1000	-	.	gene_id "MSTRG.185141"; transcript_id "MSTRG.185141.42"; exon_number "17";
chr8	StringTie	exon	41696676	41696773	1000	-	.	gene_id "MSTRG.185141"; transcript_id "MSTRG.185141.42"; exon_number "18";
chr8	StringTie	exon	41698043	41698121	1000	-	.	gene_id "MSTRG.185141"; transcript_id "MSTRG.185141.42"; exon_number "19";
chr8	StringTie	exon	41699452	41699548	1000	-	.	gene_id "MSTRG.185141"; transcript_id "MSTRG.185141.42"; exon_number "20";
chr8	StringTie	exon	41701550	41701622	1000	-	.	gene_id "MSTRG.185141"; transcript_id "MSTRG.185141.42"; exon_number "21";
chr8	StringTie	exon	41702052	41702144	1000	-	.	gene_id "MSTRG.185141"; transcript_id "MSTRG.185141.42"; exon_number "22";
chr8	StringTie	exon	41704041	41704139	1000	-	.	gene_id "MSTRG.185141"; transcript_id "MSTRG.185141.42"; exon_number "23";
chr8	StringTie	exon	41704374	41704472	1000	-	.	gene_id "MSTRG.185141"; transcript_id "MSTRG.185141.42"; exon_number "24";
chr8	StringTie	exon	41706143	41706241	1000	-	.	gene_id "MSTRG.185141"; transcript_id "MSTRG.185141.42"; exon_number "25";
chr8	StringTie	exon	41708778	41708975	1000	-	.	gene_id "MSTRG.185141"; transcript_id "MSTRG.185141.42"; exon_number "26";
chr8	StringTie	exon	41714156	41714254	1000	-	.	gene_id "MSTRG.185141"; transcript_id "MSTRG.185141.42"; exon_number "27";
chr8	StringTie	exon	41714976	41715070	1000	-	.	gene_id "MSTRG.185141"; transcript_id "MSTRG.185141.42"; exon_number "28";
chr8	StringTie	exon	41715652	41715849	1000	-	.	gene_id "MSTRG.185141"; transcript_id "MSTRG.185141.42"; exon_number "29";
chr8	StringTie	exon	41716953	41717051	1000	-	.	gene_id "MSTRG.185141"; transcript_id "MSTRG.185141.42"; exon_number "30";
chr8	StringTie	exon	41717604	41717702	1000	-	.	gene_id "MSTRG.185141"; transcript_id "MSTRG.185141.42"; exon_number "31";
chr8	StringTie	exon	41718106	41718204	1000	-	.	gene_id "MSTRG.185141"; transcript_id "MSTRG.185141.42"; exon_number "32";
chr8	StringTie	exon	41719661	41719858	1000	-	.	gene_id "MSTRG.185141"; transcript_id "MSTRG.185141.42"; exon_number "33";
chr8	StringTie	exon	41723125	41723223	1000	-	.	gene_id "MSTRG.185141"; transcript_id "MSTRG.185141.42"; exon_number "34";
chr8	StringTie	exon	41723535	41723633	1000	-	.	gene_id "MSTRG.185141"; transcript_id "MSTRG.185141.42"; exon_number "35";
chr8	StringTie	exon	41724456	41724554	1000	-	.	gene_id "MSTRG.185141"; transcript_id "MSTRG.185141.42"; exon_number "36";
chr8	StringTie	exon	41725761	41725946	1000	-	.	gene_id "MSTRG.185141"; transcript_id "MSTRG.185141.42"; exon_number "37";
chr8	StringTie	exon	41727250	41727348	1000	-	.	gene_id "MSTRG.185141"; transcript_id "MSTRG.185141.42"; exon_number "38";
chr8	StringTie	exon	41727908	41728006	1000	-	.	gene_id "MSTRG.185141"; transcript_id "MSTRG.185141.42"; exon_number "39";
chr8	StringTie	exon	41733971	41734069	1000	-	.	gene_id "MSTRG.185141"; transcript_id "MSTRG.185141.42"; exon_number "40";
chr8	StringTie	exon	41758036	41758137	1000	-	.	gene_id "MSTRG.185141"; transcript_id "MSTRG.185141.42"; exon_number "41";
chr8	StringTie	exon	41767342	41768278	1000	-	.	gene_id "MSTRG.185141"; transcript_id "MSTRG.185141.42"; exon_number "42";
chr8	StringTie	transcript	41653222	41688371	1000	-	.	gene_id "MSTRG.185141"; transcript_id "MSTRG.185141.43";
chr8	StringTie	exon	41653222	41655753	1000	-	.	gene_id "MSTRG.185141"; transcript_id "MSTRG.185141.43"; exon_number "1";
chr8	StringTie	exon	41663659	41663742	1000	-	.	gene_id "MSTRG.185141"; transcript_id "MSTRG.185141.43"; exon_number "2";
chr8	StringTie	exon	41668267	41668564	1000	-	.	gene_id "MSTRG.185141"; transcript_id "MSTRG.185141.43"; exon_number "3";
chr8	StringTie	exon	41672354	41672426	1000	-	.	gene_id "MSTRG.185141"; transcript_id "MSTRG.185141.43"; exon_number "4";
chr8	StringTie	exon	41684544	41684690	1000	-	.	gene_id "MSTRG.185141"; transcript_id "MSTRG.185141.43"; exon_number "5";
chr8	StringTie	exon	41686152	41686283	1000	-	.	gene_id "MSTRG.185141"; transcript_id "MSTRG.185141.43"; exon_number "6";
chr8	StringTie	exon	41688156	41688371	1000	-	.	gene_id "MSTRG.185141"; transcript_id "MSTRG.185141.43"; exon_number "7";
chr8	StringTie	transcript	41653222	41688360	1000	-	.	gene_id "MSTRG.185141"; transcript_id "MSTRG.185141.44";
chr8	StringTie	exon	41653222	41655753	1000	-	.	gene_id "MSTRG.185141"; transcript_id "MSTRG.185141.44"; exon_number "1";
chr8	StringTie	exon	41663659	41663742	1000	-	.	gene_id "MSTRG.185141"; transcript_id "MSTRG.185141.44"; exon_number "2";
chr8	StringTie	exon	41668267	41668564	1000	-	.	gene_id "MSTRG.185141"; transcript_id "MSTRG.185141.44"; exon_number "3";
chr8	StringTie	exon	41670784	41670828	1000	-	.	gene_id "MSTRG.185141"; transcript_id "MSTRG.185141.44"; exon_number "4";
chr8	StringTie	exon	41672354	41672912	1000	-	.	gene_id "MSTRG.185141"; transcript_id "MSTRG.185141.44"; exon_number "5";
chr8	StringTie	exon	41684544	41684690	1000	-	.	gene_id "MSTRG.185141"; transcript_id "MSTRG.185141.44"; exon_number "6";
chr8	StringTie	exon	41686152	41686283	1000	-	.	gene_id "MSTRG.185141"; transcript_id "MSTRG.185141.44"; exon_number "7";
chr8	StringTie	exon	41688156	41688360	1000	-	.	gene_id "MSTRG.185141"; transcript_id "MSTRG.185141.44"; exon_number "8";
chr8	StringTie	transcript	41653222	41725942	1000	-	.	gene_id "MSTRG.185141"; transcript_id "MSTRG.185141.45";
chr8	StringTie	exon	41653222	41655753	1000	-	.	gene_id "MSTRG.185141"; transcript_id "MSTRG.185141.45"; exon_number "1";
chr8	StringTie	exon	41661801	41661941	1000	-	.	gene_id "MSTRG.185141"; transcript_id "MSTRG.185141.45"; exon_number "2";
chr8	StringTie	exon	41663659	41663742	1000	-	.	gene_id "MSTRG.185141"; transcript_id "MSTRG.185141.45"; exon_number "3";
chr8	StringTie	exon	41668267	41668564	1000	-	.	gene_id "MSTRG.185141"; transcript_id "MSTRG.185141.45"; exon_number "4";
chr8	StringTie	exon	41672354	41672912	1000	-	.	gene_id "MSTRG.185141"; transcript_id "MSTRG.185141.45"; exon_number "5";
chr8	StringTie	exon	41684544	41684690	1000	-	.	gene_id "MSTRG.185141"; transcript_id "MSTRG.185141.45"; exon_number "6";
chr8	StringTie	exon	41686152	41686283	1000	-	.	gene_id "MSTRG.185141"; transcript_id "MSTRG.185141.45"; exon_number "7";
chr8	StringTie	exon	41688156	41688230	1000	-	.	gene_id "MSTRG.185141"; transcript_id "MSTRG.185141.45"; exon_number "8";
chr8	StringTie	exon	41688511	41688589	1000	-	.	gene_id "MSTRG.185141"; transcript_id "MSTRG.185141.45"; exon_number "9";
chr8	StringTie	exon	41690227	41690346	1000	-	.	gene_id "MSTRG.185141"; transcript_id "MSTRG.185141.45"; exon_number "10";
chr8	StringTie	exon	41690474	41690599	1000	-	.	gene_id "MSTRG.185141"; transcript_id "MSTRG.185141.45"; exon_number "11";
chr8	StringTie	exon	41692648	41692876	1000	-	.	gene_id "MSTRG.185141"; transcript_id "MSTRG.185141.45"; exon_number "12";
chr8	StringTie	exon	41693105	41693201	1000	-	.	gene_id "MSTRG.185141"; transcript_id "MSTRG.185141.45"; exon_number "13";
chr8	StringTie	exon	41693898	41694102	1000	-	.	gene_id "MSTRG.185141"; transcript_id "MSTRG.185141.45"; exon_number "14";
chr8	StringTie	exon	41694592	41694803	1000	-	.	gene_id "MSTRG.185141"; transcript_id "MSTRG.185141.45"; exon_number "15";
chr8	StringTie	exon	41695177	41695331	1000	-	.	gene_id "MSTRG.185141"; transcript_id "MSTRG.185141.45"; exon_number "16";
chr8	StringTie	exon	41696363	41696587	1000	-	.	gene_id "MSTRG.185141"; transcript_id "MSTRG.185141.45"; exon_number "17";
chr8	StringTie	exon	41696676	41696773	1000	-	.	gene_id "MSTRG.185141"; transcript_id "MSTRG.185141.45"; exon_number "18";
chr8	StringTie	exon	41698043	41698121	1000	-	.	gene_id "MSTRG.185141"; transcript_id "MSTRG.185141.45"; exon_number "19";
chr8	StringTie	exon	41699452	41699548	1000	-	.	gene_id "MSTRG.185141"; transcript_id "MSTRG.185141.45"; exon_number "20";
chr8	StringTie	exon	41701550	41701622	1000	-	.	gene_id "MSTRG.185141"; transcript_id "MSTRG.185141.45"; exon_number "21";
chr8	StringTie	exon	41702052	41702144	1000	-	.	gene_id "MSTRG.185141"; transcript_id "MSTRG.185141.45"; exon_number "22";
chr8	StringTie	exon	41704041	41704135	1000	-	.	gene_id "MSTRG.185141"; transcript_id "MSTRG.185141.45"; exon_number "23";
chr8	StringTie	exon	41704374	41704472	1000	-	.	gene_id "MSTRG.185141"; transcript_id "MSTRG.185141.45"; exon_number "24";
chr8	StringTie	exon	41706143	41706241	1000	-	.	gene_id "MSTRG.185141"; transcript_id "MSTRG.185141.45"; exon_number "25";
chr8	StringTie	exon	41708778	41708975	1000	-	.	gene_id "MSTRG.185141"; transcript_id "MSTRG.185141.45"; exon_number "26";
chr8	StringTie	exon	41714156	41714254	1000	-	.	gene_id "MSTRG.185141"; transcript_id "MSTRG.185141.45"; exon_number "27";
chr8	StringTie	exon	41714976	41715074	1000	-	.	gene_id "MSTRG.185141"; transcript_id "MSTRG.185141.45"; exon_number "28";
chr8	StringTie	exon	41715652	41715849	1000	-	.	gene_id "MSTRG.185141"; transcript_id "MSTRG.185141.45"; exon_number "29";
chr8	StringTie	exon	41716953	41717051	1000	-	.	gene_id "MSTRG.185141"; transcript_id "MSTRG.185141.45"; exon_number "30";
chr8	StringTie	exon	41717604	41717702	1000	-	.	gene_id "MSTRG.185141"; transcript_id "MSTRG.185141.45"; exon_number "31";
chr8	StringTie	exon	41718106	41718204	1000	-	.	gene_id "MSTRG.185141"; transcript_id "MSTRG.185141.45"; exon_number "32";
chr8	StringTie	exon	41719661	41719858	1000	-	.	gene_id "MSTRG.185141"; transcript_id "MSTRG.185141.45"; exon_number "33";
chr8	StringTie	exon	41723125	41723223	1000	-	.	gene_id "MSTRG.185141"; transcript_id "MSTRG.185141.45"; exon_number "34";
chr8	StringTie	exon	41723535	41723633	1000	-	.	gene_id "MSTRG.185141"; transcript_id "MSTRG.185141.45"; exon_number "35";
chr8	StringTie	exon	41724456	41724554	1000	-	.	gene_id "MSTRG.185141"; transcript_id "MSTRG.185141.45"; exon_number "36";
chr8	StringTie	exon	41725761	41725942	1000	-	.	gene_id "MSTRG.185141"; transcript_id "MSTRG.185141.45"; exon_number "37";
chr8	StringTie	transcript	41653222	41741336	1000	-	.	gene_id "MSTRG.185141"; transcript_id "MSTRG.185141.46";
chr8	StringTie	exon	41653222	41655753	1000	-	.	gene_id "MSTRG.185141"; transcript_id "MSTRG.185141.46"; exon_number "1";
chr8	StringTie	exon	41661801	41661941	1000	-	.	gene_id "MSTRG.185141"; transcript_id "MSTRG.185141.46"; exon_number "2";
chr8	StringTie	exon	41663659	41663742	1000	-	.	gene_id "MSTRG.185141"; transcript_id "MSTRG.185141.46"; exon_number "3";
chr8	StringTie	exon	41668267	41668564	1000	-	.	gene_id "MSTRG.185141"; transcript_id "MSTRG.185141.46"; exon_number "4";
chr8	StringTie	exon	41672354	41672426	1000	-	.	gene_id "MSTRG.185141"; transcript_id "MSTRG.185141.46"; exon_number "5";
chr8	StringTie	exon	41684544	41684690	1000	-	.	gene_id "MSTRG.185141"; transcript_id "MSTRG.185141.46"; exon_number "6";
chr8	StringTie	exon	41686152	41686283	1000	-	.	gene_id "MSTRG.185141"; transcript_id "MSTRG.185141.46"; exon_number "7";
chr8	StringTie	exon	41688156	41688230	1000	-	.	gene_id "MSTRG.185141"; transcript_id "MSTRG.185141.46"; exon_number "8";
chr8	StringTie	exon	41688511	41688589	1000	-	.	gene_id "MSTRG.185141"; transcript_id "MSTRG.185141.46"; exon_number "9";
chr8	StringTie	exon	41690227	41690346	1000	-	.	gene_id "MSTRG.185141"; transcript_id "MSTRG.185141.46"; exon_number "10";
chr8	StringTie	exon	41690474	41690599	1000	-	.	gene_id "MSTRG.185141"; transcript_id "MSTRG.185141.46"; exon_number "11";
chr8	StringTie	exon	41692648	41692876	1000	-	.	gene_id "MSTRG.185141"; transcript_id "MSTRG.185141.46"; exon_number "12";
chr8	StringTie	exon	41693105	41693201	1000	-	.	gene_id "MSTRG.185141"; transcript_id "MSTRG.185141.46"; exon_number "13";
chr8	StringTie	exon	41693898	41694102	1000	-	.	gene_id "MSTRG.185141"; transcript_id "MSTRG.185141.46"; exon_number "14";
chr8	StringTie	exon	41694592	41694803	1000	-	.	gene_id "MSTRG.185141"; transcript_id "MSTRG.185141.46"; exon_number "15";
chr8	StringTie	exon	41695177	41695331	1000	-	.	gene_id "MSTRG.185141"; transcript_id "MSTRG.185141.46"; exon_number "16";
chr8	StringTie	exon	41696363	41696587	1000	-	.	gene_id "MSTRG.185141"; transcript_id "MSTRG.185141.46"; exon_number "17";
chr8	StringTie	exon	41696676	41696773	1000	-	.	gene_id "MSTRG.185141"; transcript_id "MSTRG.185141.46"; exon_number "18";
chr8	StringTie	exon	41698043	41698121	1000	-	.	gene_id "MSTRG.185141"; transcript_id "MSTRG.185141.46"; exon_number "19";
chr8	StringTie	exon	41699452	41699548	1000	-	.	gene_id "MSTRG.185141"; transcript_id "MSTRG.185141.46"; exon_number "20";
chr8	StringTie	exon	41701550	41701622	1000	-	.	gene_id "MSTRG.185141"; transcript_id "MSTRG.185141.46"; exon_number "21";
chr8	StringTie	exon	41702052	41702144	1000	-	.	gene_id "MSTRG.185141"; transcript_id "MSTRG.185141.46"; exon_number "22";
chr8	StringTie	exon	41704041	41704139	1000	-	.	gene_id "MSTRG.185141"; transcript_id "MSTRG.185141.46"; exon_number "23";
chr8	StringTie	exon	41704374	41704472	1000	-	.	gene_id "MSTRG.185141"; transcript_id "MSTRG.185141.46"; exon_number "24";
chr8	StringTie	exon	41706143	41706241	1000	-	.	gene_id "MSTRG.185141"; transcript_id "MSTRG.185141.46"; exon_number "25";
chr8	StringTie	exon	41708778	41708975	1000	-	.	gene_id "MSTRG.185141"; transcript_id "MSTRG.185141.46"; exon_number "26";
chr8	StringTie	exon	41714156	41714254	1000	-	.	gene_id "MSTRG.185141"; transcript_id "MSTRG.185141.46"; exon_number "27";
chr8	StringTie	exon	41714976	41715074	1000	-	.	gene_id "MSTRG.185141"; transcript_id "MSTRG.185141.46"; exon_number "28";
chr8	StringTie	exon	41715652	41715849	1000	-	.	gene_id "MSTRG.185141"; transcript_id "MSTRG.185141.46"; exon_number "29";
chr8	StringTie	exon	41716953	41717051	1000	-	.	gene_id "MSTRG.185141"; transcript_id "MSTRG.185141.46"; exon_number "30";
chr8	StringTie	exon	41717604	41717702	1000	-	.	gene_id "MSTRG.185141"; transcript_id "MSTRG.185141.46"; exon_number "31";
chr8	StringTie	exon	41718106	41718204	1000	-	.	gene_id "MSTRG.185141"; transcript_id "MSTRG.185141.46"; exon_number "32";
chr8	StringTie	exon	41719661	41719858	1000	-	.	gene_id "MSTRG.185141"; transcript_id "MSTRG.185141.46"; exon_number "33";
chr8	StringTie	exon	41723125	41723223	1000	-	.	gene_id "MSTRG.185141"; transcript_id "MSTRG.185141.46"; exon_number "34";
chr8	StringTie	exon	41723535	41723633	1000	-	.	gene_id "MSTRG.185141"; transcript_id "MSTRG.185141.46"; exon_number "35";
chr8	StringTie	exon	41724456	41724554	1000	-	.	gene_id "MSTRG.185141"; transcript_id "MSTRG.185141.46"; exon_number "36";
chr8	StringTie	exon	41725761	41725946	1000	-	.	gene_id "MSTRG.185141"; transcript_id "MSTRG.185141.46"; exon_number "37";
chr8	StringTie	exon	41727250	41727348	1000	-	.	gene_id "MSTRG.185141"; transcript_id "MSTRG.185141.46"; exon_number "38";
chr8	StringTie	exon	41727908	41728006	1000	-	.	gene_id "MSTRG.185141"; transcript_id "MSTRG.185141.46"; exon_number "39";
chr8	StringTie	exon	41733971	41734069	1000	-	.	gene_id "MSTRG.185141"; transcript_id "MSTRG.185141.46"; exon_number "40";
chr8	StringTie	exon	41741310	41741336	1000	-	.	gene_id "MSTRG.185141"; transcript_id "MSTRG.185141.46"; exon_number "41";
chr8	StringTie	transcript	41653222	41748217	1000	-	.	gene_id "MSTRG.185141"; transcript_id "MSTRG.185141.47";
chr8	StringTie	exon	41653222	41655753	1000	-	.	gene_id "MSTRG.185141"; transcript_id "MSTRG.185141.47"; exon_number "1";
chr8	StringTie	exon	41661876	41661941	1000	-	.	gene_id "MSTRG.185141"; transcript_id "MSTRG.185141.47"; exon_number "2";
chr8	StringTie	exon	41663659	41663742	1000	-	.	gene_id "MSTRG.185141"; transcript_id "MSTRG.185141.47"; exon_number "3";
chr8	StringTie	exon	41668267	41668564	1000	-	.	gene_id "MSTRG.185141"; transcript_id "MSTRG.185141.47"; exon_number "4";
chr8	StringTie	exon	41670784	41670828	1000	-	.	gene_id "MSTRG.185141"; transcript_id "MSTRG.185141.47"; exon_number "5";
chr8	StringTie	exon	41672354	41672426	1000	-	.	gene_id "MSTRG.185141"; transcript_id "MSTRG.185141.47"; exon_number "6";
chr8	StringTie	exon	41684544	41684690	1000	-	.	gene_id "MSTRG.185141"; transcript_id "MSTRG.185141.47"; exon_number "7";
chr8	StringTie	exon	41686152	41686283	1000	-	.	gene_id "MSTRG.185141"; transcript_id "MSTRG.185141.47"; exon_number "8";
chr8	StringTie	exon	41688156	41688230	1000	-	.	gene_id "MSTRG.185141"; transcript_id "MSTRG.185141.47"; exon_number "9";
chr8	StringTie	exon	41688526	41688589	1000	-	.	gene_id "MSTRG.185141"; transcript_id "MSTRG.185141.47"; exon_number "10";
chr8	StringTie	exon	41690227	41690346	1000	-	.	gene_id "MSTRG.185141"; transcript_id "MSTRG.185141.47"; exon_number "11";
chr8	StringTie	exon	41690474	41690599	1000	-	.	gene_id "MSTRG.185141"; transcript_id "MSTRG.185141.47"; exon_number "12";
chr8	StringTie	exon	41692648	41692876	1000	-	.	gene_id "MSTRG.185141"; transcript_id "MSTRG.185141.47"; exon_number "13";
chr8	StringTie	exon	41693105	41693201	1000	-	.	gene_id "MSTRG.185141"; transcript_id "MSTRG.185141.47"; exon_number "14";
chr8	StringTie	exon	41693898	41694102	1000	-	.	gene_id "MSTRG.185141"; transcript_id "MSTRG.185141.47"; exon_number "15";
chr8	StringTie	exon	41694592	41694803	1000	-	.	gene_id "MSTRG.185141"; transcript_id "MSTRG.185141.47"; exon_number "16";
chr8	StringTie	exon	41695177	41695331	1000	-	.	gene_id "MSTRG.185141"; transcript_id "MSTRG.185141.47"; exon_number "17";
chr8	StringTie	exon	41696363	41696587	1000	-	.	gene_id "MSTRG.185141"; transcript_id "MSTRG.185141.47"; exon_number "18";
chr8	StringTie	exon	41696676	41696773	1000	-	.	gene_id "MSTRG.185141"; transcript_id "MSTRG.185141.47"; exon_number "19";
chr8	StringTie	exon	41698043	41698121	1000	-	.	gene_id "MSTRG.185141"; transcript_id "MSTRG.185141.47"; exon_number "20";
chr8	StringTie	exon	41699452	41699548	1000	-	.	gene_id "MSTRG.185141"; transcript_id "MSTRG.185141.47"; exon_number "21";
chr8	StringTie	exon	41701550	41701622	1000	-	.	gene_id "MSTRG.185141"; transcript_id "MSTRG.185141.47"; exon_number "22";
chr8	StringTie	exon	41702052	41702144	1000	-	.	gene_id "MSTRG.185141"; transcript_id "MSTRG.185141.47"; exon_number "23";
chr8	StringTie	exon	41704041	41704139	1000	-	.	gene_id "MSTRG.185141"; transcript_id "MSTRG.185141.47"; exon_number "24";
chr8	StringTie	exon	41704374	41704472	1000	-	.	gene_id "MSTRG.185141"; transcript_id "MSTRG.185141.47"; exon_number "25";
chr8	StringTie	exon	41706143	41706241	1000	-	.	gene_id "MSTRG.185141"; transcript_id "MSTRG.185141.47"; exon_number "26";
chr8	StringTie	exon	41708778	41708975	1000	-	.	gene_id "MSTRG.185141"; transcript_id "MSTRG.185141.47"; exon_number "27";
chr8	StringTie	exon	41714156	41714254	1000	-	.	gene_id "MSTRG.185141"; transcript_id "MSTRG.185141.47"; exon_number "28";
chr8	StringTie	exon	41714976	41715074	1000	-	.	gene_id "MSTRG.185141"; transcript_id "MSTRG.185141.47"; exon_number "29";
chr8	StringTie	exon	41715652	41715849	1000	-	.	gene_id "MSTRG.185141"; transcript_id "MSTRG.185141.47"; exon_number "30";
chr8	StringTie	exon	41716953	41717051	1000	-	.	gene_id "MSTRG.185141"; transcript_id "MSTRG.185141.47"; exon_number "31";
chr8	StringTie	exon	41717604	41717702	1000	-	.	gene_id "MSTRG.185141"; transcript_id "MSTRG.185141.47"; exon_number "32";
chr8	StringTie	exon	41718106	41718204	1000	-	.	gene_id "MSTRG.185141"; transcript_id "MSTRG.185141.47"; exon_number "33";
chr8	StringTie	exon	41719661	41719858	1000	-	.	gene_id "MSTRG.185141"; transcript_id "MSTRG.185141.47"; exon_number "34";
chr8	StringTie	exon	41723125	41723223	1000	-	.	gene_id "MSTRG.185141"; transcript_id "MSTRG.185141.47"; exon_number "35";
chr8	StringTie	exon	41723535	41723633	1000	-	.	gene_id "MSTRG.185141"; transcript_id "MSTRG.185141.47"; exon_number "36";
chr8	StringTie	exon	41724456	41724554	1000	-	.	gene_id "MSTRG.185141"; transcript_id "MSTRG.185141.47"; exon_number "37";
chr8	StringTie	exon	41725556	41725946	1000	-	.	gene_id "MSTRG.185141"; transcript_id "MSTRG.185141.47"; exon_number "38";
chr8	StringTie	exon	41727250	41727348	1000	-	.	gene_id "MSTRG.185141"; transcript_id "MSTRG.185141.47"; exon_number "39";
chr8	StringTie	exon	41727908	41728006	1000	-	.	gene_id "MSTRG.185141"; transcript_id "MSTRG.185141.47"; exon_number "40";
chr8	StringTie	exon	41733971	41734069	1000	-	.	gene_id "MSTRG.185141"; transcript_id "MSTRG.185141.47"; exon_number "41";
chr8	StringTie	exon	41746642	41748217	1000	-	.	gene_id "MSTRG.185141"; transcript_id "MSTRG.185141.47"; exon_number "42";
chr8	StringTie	transcript	41653222	41768083	1000	-	.	gene_id "MSTRG.185141"; transcript_id "MSTRG.185141.48";
chr8	StringTie	exon	41653222	41655753	1000	-	.	gene_id "MSTRG.185141"; transcript_id "MSTRG.185141.48"; exon_number "1";
chr8	StringTie	exon	41661876	41661941	1000	-	.	gene_id "MSTRG.185141"; transcript_id "MSTRG.185141.48"; exon_number "2";
chr8	StringTie	exon	41663659	41663742	1000	-	.	gene_id "MSTRG.185141"; transcript_id "MSTRG.185141.48"; exon_number "3";
chr8	StringTie	exon	41668267	41668564	1000	-	.	gene_id "MSTRG.185141"; transcript_id "MSTRG.185141.48"; exon_number "4";
chr8	StringTie	exon	41672354	41672912	1000	-	.	gene_id "MSTRG.185141"; transcript_id "MSTRG.185141.48"; exon_number "5";
chr8	StringTie	exon	41684544	41684690	1000	-	.	gene_id "MSTRG.185141"; transcript_id "MSTRG.185141.48"; exon_number "6";
chr8	StringTie	exon	41686152	41686283	1000	-	.	gene_id "MSTRG.185141"; transcript_id "MSTRG.185141.48"; exon_number "7";
chr8	StringTie	exon	41688156	41688230	1000	-	.	gene_id "MSTRG.185141"; transcript_id "MSTRG.185141.48"; exon_number "8";
chr8	StringTie	exon	41688511	41688589	1000	-	.	gene_id "MSTRG.185141"; transcript_id "MSTRG.185141.48"; exon_number "9";
chr8	StringTie	exon	41690227	41690346	1000	-	.	gene_id "MSTRG.185141"; transcript_id "MSTRG.185141.48"; exon_number "10";
chr8	StringTie	exon	41690474	41690599	1000	-	.	gene_id "MSTRG.185141"; transcript_id "MSTRG.185141.48"; exon_number "11";
chr8	StringTie	exon	41692648	41692876	1000	-	.	gene_id "MSTRG.185141"; transcript_id "MSTRG.185141.48"; exon_number "12";
chr8	StringTie	exon	41693105	41693201	1000	-	.	gene_id "MSTRG.185141"; transcript_id "MSTRG.185141.48"; exon_number "13";
chr8	StringTie	exon	41693898	41694102	1000	-	.	gene_id "MSTRG.185141"; transcript_id "MSTRG.185141.48"; exon_number "14";
chr8	StringTie	exon	41694592	41694803	1000	-	.	gene_id "MSTRG.185141"; transcript_id "MSTRG.185141.48"; exon_number "15";
chr8	StringTie	exon	41695177	41695331	1000	-	.	gene_id "MSTRG.185141"; transcript_id "MSTRG.185141.48"; exon_number "16";
chr8	StringTie	exon	41696363	41696587	1000	-	.	gene_id "MSTRG.185141"; transcript_id "MSTRG.185141.48"; exon_number "17";
chr8	StringTie	exon	41696676	41696773	1000	-	.	gene_id "MSTRG.185141"; transcript_id "MSTRG.185141.48"; exon_number "18";
chr8	StringTie	exon	41698043	41698121	1000	-	.	gene_id "MSTRG.185141"; transcript_id "MSTRG.185141.48"; exon_number "19";
chr8	StringTie	exon	41699452	41699548	1000	-	.	gene_id "MSTRG.185141"; transcript_id "MSTRG.185141.48"; exon_number "20";
chr8	StringTie	exon	41701550	41701622	1000	-	.	gene_id "MSTRG.185141"; transcript_id "MSTRG.185141.48"; exon_number "21";
chr8	StringTie	exon	41702052	41702144	1000	-	.	gene_id "MSTRG.185141"; transcript_id "MSTRG.185141.48"; exon_number "22";
chr8	StringTie	exon	41704041	41704139	1000	-	.	gene_id "MSTRG.185141"; transcript_id "MSTRG.185141.48"; exon_number "23";
chr8	StringTie	exon	41704374	41704472	1000	-	.	gene_id "MSTRG.185141"; transcript_id "MSTRG.185141.48"; exon_number "24";
chr8	StringTie	exon	41706143	41706241	1000	-	.	gene_id "MSTRG.185141"; transcript_id "MSTRG.185141.48"; exon_number "25";
chr8	StringTie	exon	41708778	41708975	1000	-	.	gene_id "MSTRG.185141"; transcript_id "MSTRG.185141.48"; exon_number "26";
chr8	StringTie	exon	41714156	41714254	1000	-	.	gene_id "MSTRG.185141"; transcript_id "MSTRG.185141.48"; exon_number "27";
chr8	StringTie	exon	41714976	41715074	1000	-	.	gene_id "MSTRG.185141"; transcript_id "MSTRG.185141.48"; exon_number "28";
chr8	StringTie	exon	41715652	41715849	1000	-	.	gene_id "MSTRG.185141"; transcript_id "MSTRG.185141.48"; exon_number "29";
chr8	StringTie	exon	41716953	41717051	1000	-	.	gene_id "MSTRG.185141"; transcript_id "MSTRG.185141.48"; exon_number "30";
chr8	StringTie	exon	41717604	41717702	1000	-	.	gene_id "MSTRG.185141"; transcript_id "MSTRG.185141.48"; exon_number "31";
chr8	StringTie	exon	41718106	41718204	1000	-	.	gene_id "MSTRG.185141"; transcript_id "MSTRG.185141.48"; exon_number "32";
chr8	StringTie	exon	41719661	41719858	1000	-	.	gene_id "MSTRG.185141"; transcript_id "MSTRG.185141.48"; exon_number "33";
chr8	StringTie	exon	41723125	41723223	1000	-	.	gene_id "MSTRG.185141"; transcript_id "MSTRG.185141.48"; exon_number "34";
chr8	StringTie	exon	41723535	41723633	1000	-	.	gene_id "MSTRG.185141"; transcript_id "MSTRG.185141.48"; exon_number "35";
chr8	StringTie	exon	41724456	41724554	1000	-	.	gene_id "MSTRG.185141"; transcript_id "MSTRG.185141.48"; exon_number "36";
chr8	StringTie	exon	41725761	41725946	1000	-	.	gene_id "MSTRG.185141"; transcript_id "MSTRG.185141.48"; exon_number "37";
chr8	StringTie	exon	41727250	41727348	1000	-	.	gene_id "MSTRG.185141"; transcript_id "MSTRG.185141.48"; exon_number "38";
chr8	StringTie	exon	41727908	41728006	1000	-	.	gene_id "MSTRG.185141"; transcript_id "MSTRG.185141.48"; exon_number "39";
chr8	StringTie	exon	41733971	41734069	1000	-	.	gene_id "MSTRG.185141"; transcript_id "MSTRG.185141.48"; exon_number "40";
chr8	StringTie	exon	41758036	41758137	1000	-	.	gene_id "MSTRG.185141"; transcript_id "MSTRG.185141.48"; exon_number "41";
chr8	StringTie	exon	41767342	41767480	1000	-	.	gene_id "MSTRG.185141"; transcript_id "MSTRG.185141.48"; exon_number "42";
chr8	StringTie	exon	41767850	41768083	1000	-	.	gene_id "MSTRG.185141"; transcript_id "MSTRG.185141.48"; exon_number "43";
chr8	StringTie	transcript	41653222	41768035	1000	-	.	gene_id "MSTRG.185141"; transcript_id "MSTRG.185141.49";
chr8	StringTie	exon	41653222	41655753	1000	-	.	gene_id "MSTRG.185141"; transcript_id "MSTRG.185141.49"; exon_number "1";
chr8	StringTie	exon	41661876	41661941	1000	-	.	gene_id "MSTRG.185141"; transcript_id "MSTRG.185141.49"; exon_number "2";
chr8	StringTie	exon	41663659	41663742	1000	-	.	gene_id "MSTRG.185141"; transcript_id "MSTRG.185141.49"; exon_number "3";
chr8	StringTie	exon	41668267	41668564	1000	-	.	gene_id "MSTRG.185141"; transcript_id "MSTRG.185141.49"; exon_number "4";
chr8	StringTie	exon	41670784	41670828	1000	-	.	gene_id "MSTRG.185141"; transcript_id "MSTRG.185141.49"; exon_number "5";
chr8	StringTie	exon	41672354	41672426	1000	-	.	gene_id "MSTRG.185141"; transcript_id "MSTRG.185141.49"; exon_number "6";
chr8	StringTie	exon	41684544	41684690	1000	-	.	gene_id "MSTRG.185141"; transcript_id "MSTRG.185141.49"; exon_number "7";
chr8	StringTie	exon	41686152	41686283	1000	-	.	gene_id "MSTRG.185141"; transcript_id "MSTRG.185141.49"; exon_number "8";
chr8	StringTie	exon	41688156	41688230	1000	-	.	gene_id "MSTRG.185141"; transcript_id "MSTRG.185141.49"; exon_number "9";
chr8	StringTie	exon	41688511	41688589	1000	-	.	gene_id "MSTRG.185141"; transcript_id "MSTRG.185141.49"; exon_number "10";
chr8	StringTie	exon	41690227	41690346	1000	-	.	gene_id "MSTRG.185141"; transcript_id "MSTRG.185141.49"; exon_number "11";
chr8	StringTie	exon	41690474	41690599	1000	-	.	gene_id "MSTRG.185141"; transcript_id "MSTRG.185141.49"; exon_number "12";
chr8	StringTie	exon	41692648	41692876	1000	-	.	gene_id "MSTRG.185141"; transcript_id "MSTRG.185141.49"; exon_number "13";
chr8	StringTie	exon	41693105	41693201	1000	-	.	gene_id "MSTRG.185141"; transcript_id "MSTRG.185141.49"; exon_number "14";
chr8	StringTie	exon	41693898	41694102	1000	-	.	gene_id "MSTRG.185141"; transcript_id "MSTRG.185141.49"; exon_number "15";
chr8	StringTie	exon	41694592	41694803	1000	-	.	gene_id "MSTRG.185141"; transcript_id "MSTRG.185141.49"; exon_number "16";
chr8	StringTie	exon	41695177	41695331	1000	-	.	gene_id "MSTRG.185141"; transcript_id "MSTRG.185141.49"; exon_number "17";
chr8	StringTie	exon	41696363	41696587	1000	-	.	gene_id "MSTRG.185141"; transcript_id "MSTRG.185141.49"; exon_number "18";
chr8	StringTie	exon	41696676	41696773	1000	-	.	gene_id "MSTRG.185141"; transcript_id "MSTRG.185141.49"; exon_number "19";
chr8	StringTie	exon	41698043	41698121	1000	-	.	gene_id "MSTRG.185141"; transcript_id "MSTRG.185141.49"; exon_number "20";
chr8	StringTie	exon	41699452	41699548	1000	-	.	gene_id "MSTRG.185141"; transcript_id "MSTRG.185141.49"; exon_number "21";
chr8	StringTie	exon	41701550	41701622	1000	-	.	gene_id "MSTRG.185141"; transcript_id "MSTRG.185141.49"; exon_number "22";
chr8	StringTie	exon	41702052	41702144	1000	-	.	gene_id "MSTRG.185141"; transcript_id "MSTRG.185141.49"; exon_number "23";
chr8	StringTie	exon	41704041	41704139	1000	-	.	gene_id "MSTRG.185141"; transcript_id "MSTRG.185141.49"; exon_number "24";
chr8	StringTie	exon	41704374	41704472	1000	-	.	gene_id "MSTRG.185141"; transcript_id "MSTRG.185141.49"; exon_number "25";
chr8	StringTie	exon	41706143	41706241	1000	-	.	gene_id "MSTRG.185141"; transcript_id "MSTRG.185141.49"; exon_number "26";
chr8	StringTie	exon	41708778	41708975	1000	-	.	gene_id "MSTRG.185141"; transcript_id "MSTRG.185141.49"; exon_number "27";
chr8	StringTie	exon	41714156	41714254	1000	-	.	gene_id "MSTRG.185141"; transcript_id "MSTRG.185141.49"; exon_number "28";
chr8	StringTie	exon	41714976	41715070	1000	-	.	gene_id "MSTRG.185141"; transcript_id "MSTRG.185141.49"; exon_number "29";
chr8	StringTie	exon	41715652	41715849	1000	-	.	gene_id "MSTRG.185141"; transcript_id "MSTRG.185141.49"; exon_number "30";
chr8	StringTie	exon	41716953	41717051	1000	-	.	gene_id "MSTRG.185141"; transcript_id "MSTRG.185141.49"; exon_number "31";
chr8	StringTie	exon	41717604	41717702	1000	-	.	gene_id "MSTRG.185141"; transcript_id "MSTRG.185141.49"; exon_number "32";
chr8	StringTie	exon	41718106	41718204	1000	-	.	gene_id "MSTRG.185141"; transcript_id "MSTRG.185141.49"; exon_number "33";
chr8	StringTie	exon	41719661	41719858	1000	-	.	gene_id "MSTRG.185141"; transcript_id "MSTRG.185141.49"; exon_number "34";
chr8	StringTie	exon	41723125	41723223	1000	-	.	gene_id "MSTRG.185141"; transcript_id "MSTRG.185141.49"; exon_number "35";
chr8	StringTie	exon	41723535	41723633	1000	-	.	gene_id "MSTRG.185141"; transcript_id "MSTRG.185141.49"; exon_number "36";
chr8	StringTie	exon	41724456	41724554	1000	-	.	gene_id "MSTRG.185141"; transcript_id "MSTRG.185141.49"; exon_number "37";
chr8	StringTie	exon	41725761	41725946	1000	-	.	gene_id "MSTRG.185141"; transcript_id "MSTRG.185141.49"; exon_number "38";
chr8	StringTie	exon	41727250	41727344	1000	-	.	gene_id "MSTRG.185141"; transcript_id "MSTRG.185141.49"; exon_number "39";
chr8	StringTie	exon	41727908	41728006	1000	-	.	gene_id "MSTRG.185141"; transcript_id "MSTRG.185141.49"; exon_number "40";
chr8	StringTie	exon	41733971	41734069	1000	-	.	gene_id "MSTRG.185141"; transcript_id "MSTRG.185141.49"; exon_number "41";
chr8	StringTie	exon	41746642	41746737	1000	-	.	gene_id "MSTRG.185141"; transcript_id "MSTRG.185141.49"; exon_number "42";
chr8	StringTie	exon	41758036	41758137	1000	-	.	gene_id "MSTRG.185141"; transcript_id "MSTRG.185141.49"; exon_number "43";
chr8	StringTie	exon	41767342	41768035	1000	-	.	gene_id "MSTRG.185141"; transcript_id "MSTRG.185141.49"; exon_number "44";
chr8	StringTie	transcript	41645248	41650915	1000	-	.	gene_id "MSTRG.185141"; transcript_id "MSTRG.185141.5";
chr8	StringTie	exon	41645248	41646281	1000	-	.	gene_id "MSTRG.185141"; transcript_id "MSTRG.185141.5"; exon_number "1";
chr8	StringTie	exon	41646435	41646694	1000	-	.	gene_id "MSTRG.185141"; transcript_id "MSTRG.185141.5"; exon_number "2";
chr8	StringTie	exon	41648066	41648235	1000	-	.	gene_id "MSTRG.185141"; transcript_id "MSTRG.185141.5"; exon_number "3";
chr8	StringTie	exon	41650111	41650915	1000	-	.	gene_id "MSTRG.185141"; transcript_id "MSTRG.185141.5"; exon_number "4";
chr8	StringTie	transcript	41653224	41768278	1000	-	.	gene_id "MSTRG.185141"; transcript_id "MSTRG.185141.50";
chr8	StringTie	exon	41653224	41655753	1000	-	.	gene_id "MSTRG.185141"; transcript_id "MSTRG.185141.50"; exon_number "1";
chr8	StringTie	exon	41661876	41661941	1000	-	.	gene_id "MSTRG.185141"; transcript_id "MSTRG.185141.50"; exon_number "2";
chr8	StringTie	exon	41663659	41663742	1000	-	.	gene_id "MSTRG.185141"; transcript_id "MSTRG.185141.50"; exon_number "3";
chr8	StringTie	exon	41668267	41668564	1000	-	.	gene_id "MSTRG.185141"; transcript_id "MSTRG.185141.50"; exon_number "4";
chr8	StringTie	exon	41672354	41672426	1000	-	.	gene_id "MSTRG.185141"; transcript_id "MSTRG.185141.50"; exon_number "5";
chr8	StringTie	exon	41684544	41684690	1000	-	.	gene_id "MSTRG.185141"; transcript_id "MSTRG.185141.50"; exon_number "6";
chr8	StringTie	exon	41686152	41686283	1000	-	.	gene_id "MSTRG.185141"; transcript_id "MSTRG.185141.50"; exon_number "7";
chr8	StringTie	exon	41688156	41688230	1000	-	.	gene_id "MSTRG.185141"; transcript_id "MSTRG.185141.50"; exon_number "8";
chr8	StringTie	exon	41688511	41688589	1000	-	.	gene_id "MSTRG.185141"; transcript_id "MSTRG.185141.50"; exon_number "9";
chr8	StringTie	exon	41690227	41690346	1000	-	.	gene_id "MSTRG.185141"; transcript_id "MSTRG.185141.50"; exon_number "10";
chr8	StringTie	exon	41690474	41690599	1000	-	.	gene_id "MSTRG.185141"; transcript_id "MSTRG.185141.50"; exon_number "11";
chr8	StringTie	exon	41692648	41692876	1000	-	.	gene_id "MSTRG.185141"; transcript_id "MSTRG.185141.50"; exon_number "12";
chr8	StringTie	exon	41693105	41693201	1000	-	.	gene_id "MSTRG.185141"; transcript_id "MSTRG.185141.50"; exon_number "13";
chr8	StringTie	exon	41693898	41694102	1000	-	.	gene_id "MSTRG.185141"; transcript_id "MSTRG.185141.50"; exon_number "14";
chr8	StringTie	exon	41694592	41694803	1000	-	.	gene_id "MSTRG.185141"; transcript_id "MSTRG.185141.50"; exon_number "15";
chr8	StringTie	exon	41695177	41695331	1000	-	.	gene_id "MSTRG.185141"; transcript_id "MSTRG.185141.50"; exon_number "16";
chr8	StringTie	exon	41696363	41696587	1000	-	.	gene_id "MSTRG.185141"; transcript_id "MSTRG.185141.50"; exon_number "17";
chr8	StringTie	exon	41696676	41696773	1000	-	.	gene_id "MSTRG.185141"; transcript_id "MSTRG.185141.50"; exon_number "18";
chr8	StringTie	exon	41698043	41698121	1000	-	.	gene_id "MSTRG.185141"; transcript_id "MSTRG.185141.50"; exon_number "19";
chr8	StringTie	exon	41699452	41699548	1000	-	.	gene_id "MSTRG.185141"; transcript_id "MSTRG.185141.50"; exon_number "20";
chr8	StringTie	exon	41701550	41701622	1000	-	.	gene_id "MSTRG.185141"; transcript_id "MSTRG.185141.50"; exon_number "21";
chr8	StringTie	exon	41702052	41702144	1000	-	.	gene_id "MSTRG.185141"; transcript_id "MSTRG.185141.50"; exon_number "22";
chr8	StringTie	exon	41704041	41704139	1000	-	.	gene_id "MSTRG.185141"; transcript_id "MSTRG.185141.50"; exon_number "23";
chr8	StringTie	exon	41704374	41704472	1000	-	.	gene_id "MSTRG.185141"; transcript_id "MSTRG.185141.50"; exon_number "24";
chr8	StringTie	exon	41706143	41706241	1000	-	.	gene_id "MSTRG.185141"; transcript_id "MSTRG.185141.50"; exon_number "25";
chr8	StringTie	exon	41708778	41708975	1000	-	.	gene_id "MSTRG.185141"; transcript_id "MSTRG.185141.50"; exon_number "26";
chr8	StringTie	exon	41714156	41714254	1000	-	.	gene_id "MSTRG.185141"; transcript_id "MSTRG.185141.50"; exon_number "27";
chr8	StringTie	exon	41714976	41715074	1000	-	.	gene_id "MSTRG.185141"; transcript_id "MSTRG.185141.50"; exon_number "28";
chr8	StringTie	exon	41715652	41715849	1000	-	.	gene_id "MSTRG.185141"; transcript_id "MSTRG.185141.50"; exon_number "29";
chr8	StringTie	exon	41716953	41717051	1000	-	.	gene_id "MSTRG.185141"; transcript_id "MSTRG.185141.50"; exon_number "30";
chr8	StringTie	exon	41717604	41717702	1000	-	.	gene_id "MSTRG.185141"; transcript_id "MSTRG.185141.50"; exon_number "31";
chr8	StringTie	exon	41718106	41718204	1000	-	.	gene_id "MSTRG.185141"; transcript_id "MSTRG.185141.50"; exon_number "32";
chr8	StringTie	exon	41719661	41719858	1000	-	.	gene_id "MSTRG.185141"; transcript_id "MSTRG.185141.50"; exon_number "33";
chr8	StringTie	exon	41723125	41723195	1000	-	.	gene_id "MSTRG.185141"; transcript_id "MSTRG.185141.50"; exon_number "34";
chr8	StringTie	exon	41723535	41723633	1000	-	.	gene_id "MSTRG.185141"; transcript_id "MSTRG.185141.50"; exon_number "35";
chr8	StringTie	exon	41724456	41724554	1000	-	.	gene_id "MSTRG.185141"; transcript_id "MSTRG.185141.50"; exon_number "36";
chr8	StringTie	exon	41725761	41725946	1000	-	.	gene_id "MSTRG.185141"; transcript_id "MSTRG.185141.50"; exon_number "37";
chr8	StringTie	exon	41727250	41727348	1000	-	.	gene_id "MSTRG.185141"; transcript_id "MSTRG.185141.50"; exon_number "38";
chr8	StringTie	exon	41727908	41728006	1000	-	.	gene_id "MSTRG.185141"; transcript_id "MSTRG.185141.50"; exon_number "39";
chr8	StringTie	exon	41733971	41734069	1000	-	.	gene_id "MSTRG.185141"; transcript_id "MSTRG.185141.50"; exon_number "40";
chr8	StringTie	exon	41746642	41746737	1000	-	.	gene_id "MSTRG.185141"; transcript_id "MSTRG.185141.50"; exon_number "41";
chr8	StringTie	exon	41758036	41758137	1000	-	.	gene_id "MSTRG.185141"; transcript_id "MSTRG.185141.50"; exon_number "42";
chr8	StringTie	exon	41767342	41768278	1000	-	.	gene_id "MSTRG.185141"; transcript_id "MSTRG.185141.50"; exon_number "43";
chr8	StringTie	transcript	41653225	41665940	1000	-	.	gene_id "MSTRG.185141"; transcript_id "MSTRG.185141.51";
chr8	StringTie	exon	41653225	41655753	1000	-	.	gene_id "MSTRG.185141"; transcript_id "MSTRG.185141.51"; exon_number "1";
chr8	StringTie	exon	41661801	41661941	1000	-	.	gene_id "MSTRG.185141"; transcript_id "MSTRG.185141.51"; exon_number "2";
chr8	StringTie	exon	41663659	41663742	1000	-	.	gene_id "MSTRG.185141"; transcript_id "MSTRG.185141.51"; exon_number "3";
chr8	StringTie	exon	41665533	41665940	1000	-	.	gene_id "MSTRG.185141"; transcript_id "MSTRG.185141.51"; exon_number "4";
chr8	StringTie	transcript	41653225	41768086	1000	-	.	gene_id "MSTRG.185141"; transcript_id "MSTRG.185141.52";
chr8	StringTie	exon	41653225	41655753	1000	-	.	gene_id "MSTRG.185141"; transcript_id "MSTRG.185141.52"; exon_number "1";
chr8	StringTie	exon	41661834	41668564	1000	-	.	gene_id "MSTRG.185141"; transcript_id "MSTRG.185141.52"; exon_number "2";
chr8	StringTie	exon	41672354	41672529	1000	-	.	gene_id "MSTRG.185141"; transcript_id "MSTRG.185141.52"; exon_number "3";
chr8	StringTie	exon	41684544	41684690	1000	-	.	gene_id "MSTRG.185141"; transcript_id "MSTRG.185141.52"; exon_number "4";
chr8	StringTie	exon	41686152	41686283	1000	-	.	gene_id "MSTRG.185141"; transcript_id "MSTRG.185141.52"; exon_number "5";
chr8	StringTie	exon	41688156	41688230	1000	-	.	gene_id "MSTRG.185141"; transcript_id "MSTRG.185141.52"; exon_number "6";
chr8	StringTie	exon	41688511	41688589	1000	-	.	gene_id "MSTRG.185141"; transcript_id "MSTRG.185141.52"; exon_number "7";
chr8	StringTie	exon	41690227	41690346	1000	-	.	gene_id "MSTRG.185141"; transcript_id "MSTRG.185141.52"; exon_number "8";
chr8	StringTie	exon	41690474	41690599	1000	-	.	gene_id "MSTRG.185141"; transcript_id "MSTRG.185141.52"; exon_number "9";
chr8	StringTie	exon	41692648	41692876	1000	-	.	gene_id "MSTRG.185141"; transcript_id "MSTRG.185141.52"; exon_number "10";
chr8	StringTie	exon	41693105	41693201	1000	-	.	gene_id "MSTRG.185141"; transcript_id "MSTRG.185141.52"; exon_number "11";
chr8	StringTie	exon	41693898	41694102	1000	-	.	gene_id "MSTRG.185141"; transcript_id "MSTRG.185141.52"; exon_number "12";
chr8	StringTie	exon	41694592	41694803	1000	-	.	gene_id "MSTRG.185141"; transcript_id "MSTRG.185141.52"; exon_number "13";
chr8	StringTie	exon	41695177	41695331	1000	-	.	gene_id "MSTRG.185141"; transcript_id "MSTRG.185141.52"; exon_number "14";
chr8	StringTie	exon	41696363	41696587	1000	-	.	gene_id "MSTRG.185141"; transcript_id "MSTRG.185141.52"; exon_number "15";
chr8	StringTie	exon	41696676	41696773	1000	-	.	gene_id "MSTRG.185141"; transcript_id "MSTRG.185141.52"; exon_number "16";
chr8	StringTie	exon	41698043	41698121	1000	-	.	gene_id "MSTRG.185141"; transcript_id "MSTRG.185141.52"; exon_number "17";
chr8	StringTie	exon	41699452	41699548	1000	-	.	gene_id "MSTRG.185141"; transcript_id "MSTRG.185141.52"; exon_number "18";
chr8	StringTie	exon	41701550	41701622	1000	-	.	gene_id "MSTRG.185141"; transcript_id "MSTRG.185141.52"; exon_number "19";
chr8	StringTie	exon	41702052	41702144	1000	-	.	gene_id "MSTRG.185141"; transcript_id "MSTRG.185141.52"; exon_number "20";
chr8	StringTie	exon	41704041	41704139	1000	-	.	gene_id "MSTRG.185141"; transcript_id "MSTRG.185141.52"; exon_number "21";
chr8	StringTie	exon	41704374	41704472	1000	-	.	gene_id "MSTRG.185141"; transcript_id "MSTRG.185141.52"; exon_number "22";
chr8	StringTie	exon	41706143	41706241	1000	-	.	gene_id "MSTRG.185141"; transcript_id "MSTRG.185141.52"; exon_number "23";
chr8	StringTie	exon	41708778	41708975	1000	-	.	gene_id "MSTRG.185141"; transcript_id "MSTRG.185141.52"; exon_number "24";
chr8	StringTie	exon	41714156	41714254	1000	-	.	gene_id "MSTRG.185141"; transcript_id "MSTRG.185141.52"; exon_number "25";
chr8	StringTie	exon	41714976	41715074	1000	-	.	gene_id "MSTRG.185141"; transcript_id "MSTRG.185141.52"; exon_number "26";
chr8	StringTie	exon	41715652	41715849	1000	-	.	gene_id "MSTRG.185141"; transcript_id "MSTRG.185141.52"; exon_number "27";
chr8	StringTie	exon	41716953	41717051	1000	-	.	gene_id "MSTRG.185141"; transcript_id "MSTRG.185141.52"; exon_number "28";
chr8	StringTie	exon	41717604	41717702	1000	-	.	gene_id "MSTRG.185141"; transcript_id "MSTRG.185141.52"; exon_number "29";
chr8	StringTie	exon	41718106	41718204	1000	-	.	gene_id "MSTRG.185141"; transcript_id "MSTRG.185141.52"; exon_number "30";
chr8	StringTie	exon	41719661	41719858	1000	-	.	gene_id "MSTRG.185141"; transcript_id "MSTRG.185141.52"; exon_number "31";
chr8	StringTie	exon	41723125	41723223	1000	-	.	gene_id "MSTRG.185141"; transcript_id "MSTRG.185141.52"; exon_number "32";
chr8	StringTie	exon	41723535	41723633	1000	-	.	gene_id "MSTRG.185141"; transcript_id "MSTRG.185141.52"; exon_number "33";
chr8	StringTie	exon	41724456	41724554	1000	-	.	gene_id "MSTRG.185141"; transcript_id "MSTRG.185141.52"; exon_number "34";
chr8	StringTie	exon	41725761	41725946	1000	-	.	gene_id "MSTRG.185141"; transcript_id "MSTRG.185141.52"; exon_number "35";
chr8	StringTie	exon	41727250	41727348	1000	-	.	gene_id "MSTRG.185141"; transcript_id "MSTRG.185141.52"; exon_number "36";
chr8	StringTie	exon	41727908	41728006	1000	-	.	gene_id "MSTRG.185141"; transcript_id "MSTRG.185141.52"; exon_number "37";
chr8	StringTie	exon	41733971	41734069	1000	-	.	gene_id "MSTRG.185141"; transcript_id "MSTRG.185141.52"; exon_number "38";
chr8	StringTie	exon	41758036	41758137	1000	-	.	gene_id "MSTRG.185141"; transcript_id "MSTRG.185141.52"; exon_number "39";
chr8	StringTie	exon	41767342	41768086	1000	-	.	gene_id "MSTRG.185141"; transcript_id "MSTRG.185141.52"; exon_number "40";
chr8	StringTie	transcript	41653225	41735543	1000	-	.	gene_id "MSTRG.185141"; transcript_id "MSTRG.185141.53";
chr8	StringTie	exon	41653225	41655753	1000	-	.	gene_id "MSTRG.185141"; transcript_id "MSTRG.185141.53"; exon_number "1";
chr8	StringTie	exon	41661876	41661941	1000	-	.	gene_id "MSTRG.185141"; transcript_id "MSTRG.185141.53"; exon_number "2";
chr8	StringTie	exon	41663659	41663742	1000	-	.	gene_id "MSTRG.185141"; transcript_id "MSTRG.185141.53"; exon_number "3";
chr8	StringTie	exon	41668267	41668564	1000	-	.	gene_id "MSTRG.185141"; transcript_id "MSTRG.185141.53"; exon_number "4";
chr8	StringTie	exon	41672354	41672426	1000	-	.	gene_id "MSTRG.185141"; transcript_id "MSTRG.185141.53"; exon_number "5";
chr8	StringTie	exon	41684544	41684690	1000	-	.	gene_id "MSTRG.185141"; transcript_id "MSTRG.185141.53"; exon_number "6";
chr8	StringTie	exon	41686152	41686283	1000	-	.	gene_id "MSTRG.185141"; transcript_id "MSTRG.185141.53"; exon_number "7";
chr8	StringTie	exon	41688156	41688230	1000	-	.	gene_id "MSTRG.185141"; transcript_id "MSTRG.185141.53"; exon_number "8";
chr8	StringTie	exon	41688511	41688589	1000	-	.	gene_id "MSTRG.185141"; transcript_id "MSTRG.185141.53"; exon_number "9";
chr8	StringTie	exon	41690227	41690346	1000	-	.	gene_id "MSTRG.185141"; transcript_id "MSTRG.185141.53"; exon_number "10";
chr8	StringTie	exon	41690474	41690599	1000	-	.	gene_id "MSTRG.185141"; transcript_id "MSTRG.185141.53"; exon_number "11";
chr8	StringTie	exon	41692648	41692876	1000	-	.	gene_id "MSTRG.185141"; transcript_id "MSTRG.185141.53"; exon_number "12";
chr8	StringTie	exon	41693105	41693201	1000	-	.	gene_id "MSTRG.185141"; transcript_id "MSTRG.185141.53"; exon_number "13";
chr8	StringTie	exon	41693898	41694102	1000	-	.	gene_id "MSTRG.185141"; transcript_id "MSTRG.185141.53"; exon_number "14";
chr8	StringTie	exon	41694592	41694803	1000	-	.	gene_id "MSTRG.185141"; transcript_id "MSTRG.185141.53"; exon_number "15";
chr8	StringTie	exon	41695177	41695331	1000	-	.	gene_id "MSTRG.185141"; transcript_id "MSTRG.185141.53"; exon_number "16";
chr8	StringTie	exon	41696363	41696587	1000	-	.	gene_id "MSTRG.185141"; transcript_id "MSTRG.185141.53"; exon_number "17";
chr8	StringTie	exon	41696676	41696773	1000	-	.	gene_id "MSTRG.185141"; transcript_id "MSTRG.185141.53"; exon_number "18";
chr8	StringTie	exon	41698043	41698121	1000	-	.	gene_id "MSTRG.185141"; transcript_id "MSTRG.185141.53"; exon_number "19";
chr8	StringTie	exon	41699452	41699548	1000	-	.	gene_id "MSTRG.185141"; transcript_id "MSTRG.185141.53"; exon_number "20";
chr8	StringTie	exon	41701550	41701622	1000	-	.	gene_id "MSTRG.185141"; transcript_id "MSTRG.185141.53"; exon_number "21";
chr8	StringTie	exon	41702052	41702144	1000	-	.	gene_id "MSTRG.185141"; transcript_id "MSTRG.185141.53"; exon_number "22";
chr8	StringTie	exon	41704041	41704139	1000	-	.	gene_id "MSTRG.185141"; transcript_id "MSTRG.185141.53"; exon_number "23";
chr8	StringTie	exon	41704374	41704472	1000	-	.	gene_id "MSTRG.185141"; transcript_id "MSTRG.185141.53"; exon_number "24";
chr8	StringTie	exon	41706143	41706241	1000	-	.	gene_id "MSTRG.185141"; transcript_id "MSTRG.185141.53"; exon_number "25";
chr8	StringTie	exon	41708778	41708975	1000	-	.	gene_id "MSTRG.185141"; transcript_id "MSTRG.185141.53"; exon_number "26";
chr8	StringTie	exon	41714156	41714254	1000	-	.	gene_id "MSTRG.185141"; transcript_id "MSTRG.185141.53"; exon_number "27";
chr8	StringTie	exon	41714976	41715070	1000	-	.	gene_id "MSTRG.185141"; transcript_id "MSTRG.185141.53"; exon_number "28";
chr8	StringTie	exon	41715652	41715849	1000	-	.	gene_id "MSTRG.185141"; transcript_id "MSTRG.185141.53"; exon_number "29";
chr8	StringTie	exon	41716953	41717051	1000	-	.	gene_id "MSTRG.185141"; transcript_id "MSTRG.185141.53"; exon_number "30";
chr8	StringTie	exon	41717604	41717702	1000	-	.	gene_id "MSTRG.185141"; transcript_id "MSTRG.185141.53"; exon_number "31";
chr8	StringTie	exon	41718106	41718204	1000	-	.	gene_id "MSTRG.185141"; transcript_id "MSTRG.185141.53"; exon_number "32";
chr8	StringTie	exon	41719661	41719858	1000	-	.	gene_id "MSTRG.185141"; transcript_id "MSTRG.185141.53"; exon_number "33";
chr8	StringTie	exon	41723125	41723223	1000	-	.	gene_id "MSTRG.185141"; transcript_id "MSTRG.185141.53"; exon_number "34";
chr8	StringTie	exon	41723535	41723633	1000	-	.	gene_id "MSTRG.185141"; transcript_id "MSTRG.185141.53"; exon_number "35";
chr8	StringTie	exon	41724456	41724554	1000	-	.	gene_id "MSTRG.185141"; transcript_id "MSTRG.185141.53"; exon_number "36";
chr8	StringTie	exon	41725761	41725946	1000	-	.	gene_id "MSTRG.185141"; transcript_id "MSTRG.185141.53"; exon_number "37";
chr8	StringTie	exon	41727250	41727348	1000	-	.	gene_id "MSTRG.185141"; transcript_id "MSTRG.185141.53"; exon_number "38";
chr8	StringTie	exon	41727908	41728006	1000	-	.	gene_id "MSTRG.185141"; transcript_id "MSTRG.185141.53"; exon_number "39";
chr8	StringTie	exon	41733971	41734069	1000	-	.	gene_id "MSTRG.185141"; transcript_id "MSTRG.185141.53"; exon_number "40";
chr8	StringTie	exon	41735518	41735543	1000	-	.	gene_id "MSTRG.185141"; transcript_id "MSTRG.185141.53"; exon_number "41";
chr8	StringTie	transcript	41653225	41665839	1000	-	.	gene_id "MSTRG.185141"; transcript_id "MSTRG.185141.54";
chr8	StringTie	exon	41653225	41655753	1000	-	.	gene_id "MSTRG.185141"; transcript_id "MSTRG.185141.54"; exon_number "1";
chr8	StringTie	exon	41661801	41661941	1000	-	.	gene_id "MSTRG.185141"; transcript_id "MSTRG.185141.54"; exon_number "2";
chr8	StringTie	exon	41663659	41663742	1000	-	.	gene_id "MSTRG.185141"; transcript_id "MSTRG.185141.54"; exon_number "3";
chr8	StringTie	exon	41664805	41664934	1000	-	.	gene_id "MSTRG.185141"; transcript_id "MSTRG.185141.54"; exon_number "4";
chr8	StringTie	exon	41665533	41665839	1000	-	.	gene_id "MSTRG.185141"; transcript_id "MSTRG.185141.54"; exon_number "5";
chr8	StringTie	transcript	41653225	41725946	1000	-	.	gene_id "MSTRG.185141"; transcript_id "MSTRG.185141.55";
chr8	StringTie	exon	41653225	41655753	1000	-	.	gene_id "MSTRG.185141"; transcript_id "MSTRG.185141.55"; exon_number "1";
chr8	StringTie	exon	41661430	41661564	1000	-	.	gene_id "MSTRG.185141"; transcript_id "MSTRG.185141.55"; exon_number "2";
chr8	StringTie	exon	41661876	41661941	1000	-	.	gene_id "MSTRG.185141"; transcript_id "MSTRG.185141.55"; exon_number "3";
chr8	StringTie	exon	41663659	41663742	1000	-	.	gene_id "MSTRG.185141"; transcript_id "MSTRG.185141.55"; exon_number "4";
chr8	StringTie	exon	41668267	41668564	1000	-	.	gene_id "MSTRG.185141"; transcript_id "MSTRG.185141.55"; exon_number "5";
chr8	StringTie	exon	41672354	41672426	1000	-	.	gene_id "MSTRG.185141"; transcript_id "MSTRG.185141.55"; exon_number "6";
chr8	StringTie	exon	41684544	41684690	1000	-	.	gene_id "MSTRG.185141"; transcript_id "MSTRG.185141.55"; exon_number "7";
chr8	StringTie	exon	41686152	41686283	1000	-	.	gene_id "MSTRG.185141"; transcript_id "MSTRG.185141.55"; exon_number "8";
chr8	StringTie	exon	41688156	41688230	1000	-	.	gene_id "MSTRG.185141"; transcript_id "MSTRG.185141.55"; exon_number "9";
chr8	StringTie	exon	41688511	41688589	1000	-	.	gene_id "MSTRG.185141"; transcript_id "MSTRG.185141.55"; exon_number "10";
chr8	StringTie	exon	41690227	41690346	1000	-	.	gene_id "MSTRG.185141"; transcript_id "MSTRG.185141.55"; exon_number "11";
chr8	StringTie	exon	41690474	41690599	1000	-	.	gene_id "MSTRG.185141"; transcript_id "MSTRG.185141.55"; exon_number "12";
chr8	StringTie	exon	41692648	41692876	1000	-	.	gene_id "MSTRG.185141"; transcript_id "MSTRG.185141.55"; exon_number "13";
chr8	StringTie	exon	41693105	41693201	1000	-	.	gene_id "MSTRG.185141"; transcript_id "MSTRG.185141.55"; exon_number "14";
chr8	StringTie	exon	41693898	41694102	1000	-	.	gene_id "MSTRG.185141"; transcript_id "MSTRG.185141.55"; exon_number "15";
chr8	StringTie	exon	41694592	41694803	1000	-	.	gene_id "MSTRG.185141"; transcript_id "MSTRG.185141.55"; exon_number "16";
chr8	StringTie	exon	41695177	41695331	1000	-	.	gene_id "MSTRG.185141"; transcript_id "MSTRG.185141.55"; exon_number "17";
chr8	StringTie	exon	41696363	41696587	1000	-	.	gene_id "MSTRG.185141"; transcript_id "MSTRG.185141.55"; exon_number "18";
chr8	StringTie	exon	41696676	41696773	1000	-	.	gene_id "MSTRG.185141"; transcript_id "MSTRG.185141.55"; exon_number "19";
chr8	StringTie	exon	41698043	41698121	1000	-	.	gene_id "MSTRG.185141"; transcript_id "MSTRG.185141.55"; exon_number "20";
chr8	StringTie	exon	41699452	41699548	1000	-	.	gene_id "MSTRG.185141"; transcript_id "MSTRG.185141.55"; exon_number "21";
chr8	StringTie	exon	41701550	41701622	1000	-	.	gene_id "MSTRG.185141"; transcript_id "MSTRG.185141.55"; exon_number "22";
chr8	StringTie	exon	41702052	41702144	1000	-	.	gene_id "MSTRG.185141"; transcript_id "MSTRG.185141.55"; exon_number "23";
chr8	StringTie	exon	41704041	41704139	1000	-	.	gene_id "MSTRG.185141"; transcript_id "MSTRG.185141.55"; exon_number "24";
chr8	StringTie	exon	41704374	41704472	1000	-	.	gene_id "MSTRG.185141"; transcript_id "MSTRG.185141.55"; exon_number "25";
chr8	StringTie	exon	41706143	41706241	1000	-	.	gene_id "MSTRG.185141"; transcript_id "MSTRG.185141.55"; exon_number "26";
chr8	StringTie	exon	41708778	41708975	1000	-	.	gene_id "MSTRG.185141"; transcript_id "MSTRG.185141.55"; exon_number "27";
chr8	StringTie	exon	41714156	41714254	1000	-	.	gene_id "MSTRG.185141"; transcript_id "MSTRG.185141.55"; exon_number "28";
chr8	StringTie	exon	41714976	41715074	1000	-	.	gene_id "MSTRG.185141"; transcript_id "MSTRG.185141.55"; exon_number "29";
chr8	StringTie	exon	41715652	41715849	1000	-	.	gene_id "MSTRG.185141"; transcript_id "MSTRG.185141.55"; exon_number "30";
chr8	StringTie	exon	41716953	41717051	1000	-	.	gene_id "MSTRG.185141"; transcript_id "MSTRG.185141.55"; exon_number "31";
chr8	StringTie	exon	41717604	41717702	1000	-	.	gene_id "MSTRG.185141"; transcript_id "MSTRG.185141.55"; exon_number "32";
chr8	StringTie	exon	41718106	41718204	1000	-	.	gene_id "MSTRG.185141"; transcript_id "MSTRG.185141.55"; exon_number "33";
chr8	StringTie	exon	41719661	41719858	1000	-	.	gene_id "MSTRG.185141"; transcript_id "MSTRG.185141.55"; exon_number "34";
chr8	StringTie	exon	41723125	41723223	1000	-	.	gene_id "MSTRG.185141"; transcript_id "MSTRG.185141.55"; exon_number "35";
chr8	StringTie	exon	41723535	41723633	1000	-	.	gene_id "MSTRG.185141"; transcript_id "MSTRG.185141.55"; exon_number "36";
chr8	StringTie	exon	41724456	41724554	1000	-	.	gene_id "MSTRG.185141"; transcript_id "MSTRG.185141.55"; exon_number "37";
chr8	StringTie	exon	41725761	41725946	1000	-	.	gene_id "MSTRG.185141"; transcript_id "MSTRG.185141.55"; exon_number "38";
chr8	StringTie	transcript	41653225	41746672	1000	-	.	gene_id "MSTRG.185141"; transcript_id "MSTRG.185141.56";
chr8	StringTie	exon	41653225	41655753	1000	-	.	gene_id "MSTRG.185141"; transcript_id "MSTRG.185141.56"; exon_number "1";
chr8	StringTie	exon	41663659	41663742	1000	-	.	gene_id "MSTRG.185141"; transcript_id "MSTRG.185141.56"; exon_number "2";
chr8	StringTie	exon	41668267	41668564	1000	-	.	gene_id "MSTRG.185141"; transcript_id "MSTRG.185141.56"; exon_number "3";
chr8	StringTie	exon	41672354	41672529	1000	-	.	gene_id "MSTRG.185141"; transcript_id "MSTRG.185141.56"; exon_number "4";
chr8	StringTie	exon	41684544	41684690	1000	-	.	gene_id "MSTRG.185141"; transcript_id "MSTRG.185141.56"; exon_number "5";
chr8	StringTie	exon	41686152	41686283	1000	-	.	gene_id "MSTRG.185141"; transcript_id "MSTRG.185141.56"; exon_number "6";
chr8	StringTie	exon	41688156	41688230	1000	-	.	gene_id "MSTRG.185141"; transcript_id "MSTRG.185141.56"; exon_number "7";
chr8	StringTie	exon	41688511	41688589	1000	-	.	gene_id "MSTRG.185141"; transcript_id "MSTRG.185141.56"; exon_number "8";
chr8	StringTie	exon	41690227	41690346	1000	-	.	gene_id "MSTRG.185141"; transcript_id "MSTRG.185141.56"; exon_number "9";
chr8	StringTie	exon	41690474	41690599	1000	-	.	gene_id "MSTRG.185141"; transcript_id "MSTRG.185141.56"; exon_number "10";
chr8	StringTie	exon	41692648	41692876	1000	-	.	gene_id "MSTRG.185141"; transcript_id "MSTRG.185141.56"; exon_number "11";
chr8	StringTie	exon	41693105	41693201	1000	-	.	gene_id "MSTRG.185141"; transcript_id "MSTRG.185141.56"; exon_number "12";
chr8	StringTie	exon	41693898	41694102	1000	-	.	gene_id "MSTRG.185141"; transcript_id "MSTRG.185141.56"; exon_number "13";
chr8	StringTie	exon	41694592	41694803	1000	-	.	gene_id "MSTRG.185141"; transcript_id "MSTRG.185141.56"; exon_number "14";
chr8	StringTie	exon	41695177	41695331	1000	-	.	gene_id "MSTRG.185141"; transcript_id "MSTRG.185141.56"; exon_number "15";
chr8	StringTie	exon	41696363	41696587	1000	-	.	gene_id "MSTRG.185141"; transcript_id "MSTRG.185141.56"; exon_number "16";
chr8	StringTie	exon	41696676	41696773	1000	-	.	gene_id "MSTRG.185141"; transcript_id "MSTRG.185141.56"; exon_number "17";
chr8	StringTie	exon	41698043	41698121	1000	-	.	gene_id "MSTRG.185141"; transcript_id "MSTRG.185141.56"; exon_number "18";
chr8	StringTie	exon	41699452	41699548	1000	-	.	gene_id "MSTRG.185141"; transcript_id "MSTRG.185141.56"; exon_number "19";
chr8	StringTie	exon	41701550	41701622	1000	-	.	gene_id "MSTRG.185141"; transcript_id "MSTRG.185141.56"; exon_number "20";
chr8	StringTie	exon	41702052	41702144	1000	-	.	gene_id "MSTRG.185141"; transcript_id "MSTRG.185141.56"; exon_number "21";
chr8	StringTie	exon	41704041	41704139	1000	-	.	gene_id "MSTRG.185141"; transcript_id "MSTRG.185141.56"; exon_number "22";
chr8	StringTie	exon	41704374	41704472	1000	-	.	gene_id "MSTRG.185141"; transcript_id "MSTRG.185141.56"; exon_number "23";
chr8	StringTie	exon	41706143	41706241	1000	-	.	gene_id "MSTRG.185141"; transcript_id "MSTRG.185141.56"; exon_number "24";
chr8	StringTie	exon	41708778	41708975	1000	-	.	gene_id "MSTRG.185141"; transcript_id "MSTRG.185141.56"; exon_number "25";
chr8	StringTie	exon	41714156	41714254	1000	-	.	gene_id "MSTRG.185141"; transcript_id "MSTRG.185141.56"; exon_number "26";
chr8	StringTie	exon	41714976	41715074	1000	-	.	gene_id "MSTRG.185141"; transcript_id "MSTRG.185141.56"; exon_number "27";
chr8	StringTie	exon	41715652	41715849	1000	-	.	gene_id "MSTRG.185141"; transcript_id "MSTRG.185141.56"; exon_number "28";
chr8	StringTie	exon	41716953	41717051	1000	-	.	gene_id "MSTRG.185141"; transcript_id "MSTRG.185141.56"; exon_number "29";
chr8	StringTie	exon	41717604	41717702	1000	-	.	gene_id "MSTRG.185141"; transcript_id "MSTRG.185141.56"; exon_number "30";
chr8	StringTie	exon	41718106	41718204	1000	-	.	gene_id "MSTRG.185141"; transcript_id "MSTRG.185141.56"; exon_number "31";
chr8	StringTie	exon	41719661	41719858	1000	-	.	gene_id "MSTRG.185141"; transcript_id "MSTRG.185141.56"; exon_number "32";
chr8	StringTie	exon	41723125	41723223	1000	-	.	gene_id "MSTRG.185141"; transcript_id "MSTRG.185141.56"; exon_number "33";
chr8	StringTie	exon	41723535	41723633	1000	-	.	gene_id "MSTRG.185141"; transcript_id "MSTRG.185141.56"; exon_number "34";
chr8	StringTie	exon	41724456	41724554	1000	-	.	gene_id "MSTRG.185141"; transcript_id "MSTRG.185141.56"; exon_number "35";
chr8	StringTie	exon	41725761	41725946	1000	-	.	gene_id "MSTRG.185141"; transcript_id "MSTRG.185141.56"; exon_number "36";
chr8	StringTie	exon	41727250	41727348	1000	-	.	gene_id "MSTRG.185141"; transcript_id "MSTRG.185141.56"; exon_number "37";
chr8	StringTie	exon	41727908	41728006	1000	-	.	gene_id "MSTRG.185141"; transcript_id "MSTRG.185141.56"; exon_number "38";
chr8	StringTie	exon	41733971	41734069	1000	-	.	gene_id "MSTRG.185141"; transcript_id "MSTRG.185141.56"; exon_number "39";
chr8	StringTie	exon	41746642	41746672	1000	-	.	gene_id "MSTRG.185141"; transcript_id "MSTRG.185141.56"; exon_number "40";
chr8	StringTie	transcript	41653225	41734075	1000	-	.	gene_id "MSTRG.185141"; transcript_id "MSTRG.185141.57";
chr8	StringTie	exon	41653225	41655753	1000	-	.	gene_id "MSTRG.185141"; transcript_id "MSTRG.185141.57"; exon_number "1";
chr8	StringTie	exon	41661876	41661941	1000	-	.	gene_id "MSTRG.185141"; transcript_id "MSTRG.185141.57"; exon_number "2";
chr8	StringTie	exon	41663659	41663742	1000	-	.	gene_id "MSTRG.185141"; transcript_id "MSTRG.185141.57"; exon_number "3";
chr8	StringTie	exon	41668267	41668564	1000	-	.	gene_id "MSTRG.185141"; transcript_id "MSTRG.185141.57"; exon_number "4";
chr8	StringTie	exon	41670784	41670828	1000	-	.	gene_id "MSTRG.185141"; transcript_id "MSTRG.185141.57"; exon_number "5";
chr8	StringTie	exon	41672354	41672426	1000	-	.	gene_id "MSTRG.185141"; transcript_id "MSTRG.185141.57"; exon_number "6";
chr8	StringTie	exon	41684544	41684690	1000	-	.	gene_id "MSTRG.185141"; transcript_id "MSTRG.185141.57"; exon_number "7";
chr8	StringTie	exon	41686152	41686283	1000	-	.	gene_id "MSTRG.185141"; transcript_id "MSTRG.185141.57"; exon_number "8";
chr8	StringTie	exon	41688156	41688230	1000	-	.	gene_id "MSTRG.185141"; transcript_id "MSTRG.185141.57"; exon_number "9";
chr8	StringTie	exon	41688511	41688589	1000	-	.	gene_id "MSTRG.185141"; transcript_id "MSTRG.185141.57"; exon_number "10";
chr8	StringTie	exon	41690227	41690346	1000	-	.	gene_id "MSTRG.185141"; transcript_id "MSTRG.185141.57"; exon_number "11";
chr8	StringTie	exon	41690474	41690599	1000	-	.	gene_id "MSTRG.185141"; transcript_id "MSTRG.185141.57"; exon_number "12";
chr8	StringTie	exon	41692648	41692876	1000	-	.	gene_id "MSTRG.185141"; transcript_id "MSTRG.185141.57"; exon_number "13";
chr8	StringTie	exon	41693105	41693201	1000	-	.	gene_id "MSTRG.185141"; transcript_id "MSTRG.185141.57"; exon_number "14";
chr8	StringTie	exon	41693898	41694102	1000	-	.	gene_id "MSTRG.185141"; transcript_id "MSTRG.185141.57"; exon_number "15";
chr8	StringTie	exon	41694592	41694803	1000	-	.	gene_id "MSTRG.185141"; transcript_id "MSTRG.185141.57"; exon_number "16";
chr8	StringTie	exon	41695177	41695331	1000	-	.	gene_id "MSTRG.185141"; transcript_id "MSTRG.185141.57"; exon_number "17";
chr8	StringTie	exon	41696363	41696587	1000	-	.	gene_id "MSTRG.185141"; transcript_id "MSTRG.185141.57"; exon_number "18";
chr8	StringTie	exon	41696676	41696773	1000	-	.	gene_id "MSTRG.185141"; transcript_id "MSTRG.185141.57"; exon_number "19";
chr8	StringTie	exon	41698043	41698121	1000	-	.	gene_id "MSTRG.185141"; transcript_id "MSTRG.185141.57"; exon_number "20";
chr8	StringTie	exon	41699452	41699548	1000	-	.	gene_id "MSTRG.185141"; transcript_id "MSTRG.185141.57"; exon_number "21";
chr8	StringTie	exon	41701550	41701622	1000	-	.	gene_id "MSTRG.185141"; transcript_id "MSTRG.185141.57"; exon_number "22";
chr8	StringTie	exon	41702052	41702144	1000	-	.	gene_id "MSTRG.185141"; transcript_id "MSTRG.185141.57"; exon_number "23";
chr8	StringTie	exon	41704050	41704139	1000	-	.	gene_id "MSTRG.185141"; transcript_id "MSTRG.185141.57"; exon_number "24";
chr8	StringTie	exon	41704374	41704472	1000	-	.	gene_id "MSTRG.185141"; transcript_id "MSTRG.185141.57"; exon_number "25";
chr8	StringTie	exon	41706143	41706241	1000	-	.	gene_id "MSTRG.185141"; transcript_id "MSTRG.185141.57"; exon_number "26";
chr8	StringTie	exon	41708778	41708975	1000	-	.	gene_id "MSTRG.185141"; transcript_id "MSTRG.185141.57"; exon_number "27";
chr8	StringTie	exon	41714156	41714254	1000	-	.	gene_id "MSTRG.185141"; transcript_id "MSTRG.185141.57"; exon_number "28";
chr8	StringTie	exon	41714976	41715074	1000	-	.	gene_id "MSTRG.185141"; transcript_id "MSTRG.185141.57"; exon_number "29";
chr8	StringTie	exon	41715652	41715849	1000	-	.	gene_id "MSTRG.185141"; transcript_id "MSTRG.185141.57"; exon_number "30";
chr8	StringTie	exon	41716953	41717051	1000	-	.	gene_id "MSTRG.185141"; transcript_id "MSTRG.185141.57"; exon_number "31";
chr8	StringTie	exon	41717604	41717702	1000	-	.	gene_id "MSTRG.185141"; transcript_id "MSTRG.185141.57"; exon_number "32";
chr8	StringTie	exon	41718106	41718204	1000	-	.	gene_id "MSTRG.185141"; transcript_id "MSTRG.185141.57"; exon_number "33";
chr8	StringTie	exon	41719661	41719858	1000	-	.	gene_id "MSTRG.185141"; transcript_id "MSTRG.185141.57"; exon_number "34";
chr8	StringTie	exon	41723125	41723223	1000	-	.	gene_id "MSTRG.185141"; transcript_id "MSTRG.185141.57"; exon_number "35";
chr8	StringTie	exon	41723535	41723633	1000	-	.	gene_id "MSTRG.185141"; transcript_id "MSTRG.185141.57"; exon_number "36";
chr8	StringTie	exon	41724456	41724554	1000	-	.	gene_id "MSTRG.185141"; transcript_id "MSTRG.185141.57"; exon_number "37";
chr8	StringTie	exon	41725761	41725946	1000	-	.	gene_id "MSTRG.185141"; transcript_id "MSTRG.185141.57"; exon_number "38";
chr8	StringTie	exon	41727250	41727348	1000	-	.	gene_id "MSTRG.185141"; transcript_id "MSTRG.185141.57"; exon_number "39";
chr8	StringTie	exon	41727908	41728006	1000	-	.	gene_id "MSTRG.185141"; transcript_id "MSTRG.185141.57"; exon_number "40";
chr8	StringTie	exon	41733971	41734075	1000	-	.	gene_id "MSTRG.185141"; transcript_id "MSTRG.185141.57"; exon_number "41";
chr8	StringTie	transcript	41653225	41767876	1000	-	.	gene_id "MSTRG.185141"; transcript_id "MSTRG.185141.58";
chr8	StringTie	exon	41653225	41655753	1000	-	.	gene_id "MSTRG.185141"; transcript_id "MSTRG.185141.58"; exon_number "1";
chr8	StringTie	exon	41663659	41663742	1000	-	.	gene_id "MSTRG.185141"; transcript_id "MSTRG.185141.58"; exon_number "2";
chr8	StringTie	exon	41668267	41668564	1000	-	.	gene_id "MSTRG.185141"; transcript_id "MSTRG.185141.58"; exon_number "3";
chr8	StringTie	exon	41672354	41672529	1000	-	.	gene_id "MSTRG.185141"; transcript_id "MSTRG.185141.58"; exon_number "4";
chr8	StringTie	exon	41684544	41684690	1000	-	.	gene_id "MSTRG.185141"; transcript_id "MSTRG.185141.58"; exon_number "5";
chr8	StringTie	exon	41686152	41686283	1000	-	.	gene_id "MSTRG.185141"; transcript_id "MSTRG.185141.58"; exon_number "6";
chr8	StringTie	exon	41688156	41688230	1000	-	.	gene_id "MSTRG.185141"; transcript_id "MSTRG.185141.58"; exon_number "7";
chr8	StringTie	exon	41688511	41688589	1000	-	.	gene_id "MSTRG.185141"; transcript_id "MSTRG.185141.58"; exon_number "8";
chr8	StringTie	exon	41690227	41690346	1000	-	.	gene_id "MSTRG.185141"; transcript_id "MSTRG.185141.58"; exon_number "9";
chr8	StringTie	exon	41690474	41690599	1000	-	.	gene_id "MSTRG.185141"; transcript_id "MSTRG.185141.58"; exon_number "10";
chr8	StringTie	exon	41692648	41692876	1000	-	.	gene_id "MSTRG.185141"; transcript_id "MSTRG.185141.58"; exon_number "11";
chr8	StringTie	exon	41693105	41693201	1000	-	.	gene_id "MSTRG.185141"; transcript_id "MSTRG.185141.58"; exon_number "12";
chr8	StringTie	exon	41693898	41694102	1000	-	.	gene_id "MSTRG.185141"; transcript_id "MSTRG.185141.58"; exon_number "13";
chr8	StringTie	exon	41694592	41694803	1000	-	.	gene_id "MSTRG.185141"; transcript_id "MSTRG.185141.58"; exon_number "14";
chr8	StringTie	exon	41695177	41695331	1000	-	.	gene_id "MSTRG.185141"; transcript_id "MSTRG.185141.58"; exon_number "15";
chr8	StringTie	exon	41696363	41696587	1000	-	.	gene_id "MSTRG.185141"; transcript_id "MSTRG.185141.58"; exon_number "16";
chr8	StringTie	exon	41696676	41696773	1000	-	.	gene_id "MSTRG.185141"; transcript_id "MSTRG.185141.58"; exon_number "17";
chr8	StringTie	exon	41698043	41698121	1000	-	.	gene_id "MSTRG.185141"; transcript_id "MSTRG.185141.58"; exon_number "18";
chr8	StringTie	exon	41699452	41699548	1000	-	.	gene_id "MSTRG.185141"; transcript_id "MSTRG.185141.58"; exon_number "19";
chr8	StringTie	exon	41701550	41701622	1000	-	.	gene_id "MSTRG.185141"; transcript_id "MSTRG.185141.58"; exon_number "20";
chr8	StringTie	exon	41702052	41702144	1000	-	.	gene_id "MSTRG.185141"; transcript_id "MSTRG.185141.58"; exon_number "21";
chr8	StringTie	exon	41704041	41704139	1000	-	.	gene_id "MSTRG.185141"; transcript_id "MSTRG.185141.58"; exon_number "22";
chr8	StringTie	exon	41704374	41704472	1000	-	.	gene_id "MSTRG.185141"; transcript_id "MSTRG.185141.58"; exon_number "23";
chr8	StringTie	exon	41706143	41706241	1000	-	.	gene_id "MSTRG.185141"; transcript_id "MSTRG.185141.58"; exon_number "24";
chr8	StringTie	exon	41708778	41708975	1000	-	.	gene_id "MSTRG.185141"; transcript_id "MSTRG.185141.58"; exon_number "25";
chr8	StringTie	exon	41714156	41714254	1000	-	.	gene_id "MSTRG.185141"; transcript_id "MSTRG.185141.58"; exon_number "26";
chr8	StringTie	exon	41714976	41715070	1000	-	.	gene_id "MSTRG.185141"; transcript_id "MSTRG.185141.58"; exon_number "27";
chr8	StringTie	exon	41715652	41715849	1000	-	.	gene_id "MSTRG.185141"; transcript_id "MSTRG.185141.58"; exon_number "28";
chr8	StringTie	exon	41716953	41717051	1000	-	.	gene_id "MSTRG.185141"; transcript_id "MSTRG.185141.58"; exon_number "29";
chr8	StringTie	exon	41717604	41717702	1000	-	.	gene_id "MSTRG.185141"; transcript_id "MSTRG.185141.58"; exon_number "30";
chr8	StringTie	exon	41718106	41718204	1000	-	.	gene_id "MSTRG.185141"; transcript_id "MSTRG.185141.58"; exon_number "31";
chr8	StringTie	exon	41719661	41719858	1000	-	.	gene_id "MSTRG.185141"; transcript_id "MSTRG.185141.58"; exon_number "32";
chr8	StringTie	exon	41723125	41723223	1000	-	.	gene_id "MSTRG.185141"; transcript_id "MSTRG.185141.58"; exon_number "33";
chr8	StringTie	exon	41723535	41723633	1000	-	.	gene_id "MSTRG.185141"; transcript_id "MSTRG.185141.58"; exon_number "34";
chr8	StringTie	exon	41724456	41724554	1000	-	.	gene_id "MSTRG.185141"; transcript_id "MSTRG.185141.58"; exon_number "35";
chr8	StringTie	exon	41725761	41725946	1000	-	.	gene_id "MSTRG.185141"; transcript_id "MSTRG.185141.58"; exon_number "36";
chr8	StringTie	exon	41727250	41727348	1000	-	.	gene_id "MSTRG.185141"; transcript_id "MSTRG.185141.58"; exon_number "37";
chr8	StringTie	exon	41727908	41728006	1000	-	.	gene_id "MSTRG.185141"; transcript_id "MSTRG.185141.58"; exon_number "38";
chr8	StringTie	exon	41733971	41734069	1000	-	.	gene_id "MSTRG.185141"; transcript_id "MSTRG.185141.58"; exon_number "39";
chr8	StringTie	exon	41758036	41758137	1000	-	.	gene_id "MSTRG.185141"; transcript_id "MSTRG.185141.58"; exon_number "40";
chr8	StringTie	exon	41767342	41767876	1000	-	.	gene_id "MSTRG.185141"; transcript_id "MSTRG.185141.58"; exon_number "41";
chr8	StringTie	transcript	41653225	41735543	1000	-	.	gene_id "MSTRG.185141"; transcript_id "MSTRG.185141.59";
chr8	StringTie	exon	41653225	41655753	1000	-	.	gene_id "MSTRG.185141"; transcript_id "MSTRG.185141.59"; exon_number "1";
chr8	StringTie	exon	41661801	41661941	1000	-	.	gene_id "MSTRG.185141"; transcript_id "MSTRG.185141.59"; exon_number "2";
chr8	StringTie	exon	41663659	41663742	1000	-	.	gene_id "MSTRG.185141"; transcript_id "MSTRG.185141.59"; exon_number "3";
chr8	StringTie	exon	41668267	41668564	1000	-	.	gene_id "MSTRG.185141"; transcript_id "MSTRG.185141.59"; exon_number "4";
chr8	StringTie	exon	41672354	41672912	1000	-	.	gene_id "MSTRG.185141"; transcript_id "MSTRG.185141.59"; exon_number "5";
chr8	StringTie	exon	41684544	41684690	1000	-	.	gene_id "MSTRG.185141"; transcript_id "MSTRG.185141.59"; exon_number "6";
chr8	StringTie	exon	41686152	41686283	1000	-	.	gene_id "MSTRG.185141"; transcript_id "MSTRG.185141.59"; exon_number "7";
chr8	StringTie	exon	41688156	41688230	1000	-	.	gene_id "MSTRG.185141"; transcript_id "MSTRG.185141.59"; exon_number "8";
chr8	StringTie	exon	41688511	41688589	1000	-	.	gene_id "MSTRG.185141"; transcript_id "MSTRG.185141.59"; exon_number "9";
chr8	StringTie	exon	41690227	41690346	1000	-	.	gene_id "MSTRG.185141"; transcript_id "MSTRG.185141.59"; exon_number "10";
chr8	StringTie	exon	41690474	41690599	1000	-	.	gene_id "MSTRG.185141"; transcript_id "MSTRG.185141.59"; exon_number "11";
chr8	StringTie	exon	41692648	41692876	1000	-	.	gene_id "MSTRG.185141"; transcript_id "MSTRG.185141.59"; exon_number "12";
chr8	StringTie	exon	41693105	41693201	1000	-	.	gene_id "MSTRG.185141"; transcript_id "MSTRG.185141.59"; exon_number "13";
chr8	StringTie	exon	41693898	41694102	1000	-	.	gene_id "MSTRG.185141"; transcript_id "MSTRG.185141.59"; exon_number "14";
chr8	StringTie	exon	41694592	41694803	1000	-	.	gene_id "MSTRG.185141"; transcript_id "MSTRG.185141.59"; exon_number "15";
chr8	StringTie	exon	41695177	41695331	1000	-	.	gene_id "MSTRG.185141"; transcript_id "MSTRG.185141.59"; exon_number "16";
chr8	StringTie	exon	41696363	41696587	1000	-	.	gene_id "MSTRG.185141"; transcript_id "MSTRG.185141.59"; exon_number "17";
chr8	StringTie	exon	41696676	41696773	1000	-	.	gene_id "MSTRG.185141"; transcript_id "MSTRG.185141.59"; exon_number "18";
chr8	StringTie	exon	41698043	41698121	1000	-	.	gene_id "MSTRG.185141"; transcript_id "MSTRG.185141.59"; exon_number "19";
chr8	StringTie	exon	41699452	41699548	1000	-	.	gene_id "MSTRG.185141"; transcript_id "MSTRG.185141.59"; exon_number "20";
chr8	StringTie	exon	41701550	41701622	1000	-	.	gene_id "MSTRG.185141"; transcript_id "MSTRG.185141.59"; exon_number "21";
chr8	StringTie	exon	41702052	41702144	1000	-	.	gene_id "MSTRG.185141"; transcript_id "MSTRG.185141.59"; exon_number "22";
chr8	StringTie	exon	41704041	41704139	1000	-	.	gene_id "MSTRG.185141"; transcript_id "MSTRG.185141.59"; exon_number "23";
chr8	StringTie	exon	41704374	41704472	1000	-	.	gene_id "MSTRG.185141"; transcript_id "MSTRG.185141.59"; exon_number "24";
chr8	StringTie	exon	41706143	41706241	1000	-	.	gene_id "MSTRG.185141"; transcript_id "MSTRG.185141.59"; exon_number "25";
chr8	StringTie	exon	41708778	41708975	1000	-	.	gene_id "MSTRG.185141"; transcript_id "MSTRG.185141.59"; exon_number "26";
chr8	StringTie	exon	41714156	41714254	1000	-	.	gene_id "MSTRG.185141"; transcript_id "MSTRG.185141.59"; exon_number "27";
chr8	StringTie	exon	41714976	41715074	1000	-	.	gene_id "MSTRG.185141"; transcript_id "MSTRG.185141.59"; exon_number "28";
chr8	StringTie	exon	41715652	41715849	1000	-	.	gene_id "MSTRG.185141"; transcript_id "MSTRG.185141.59"; exon_number "29";
chr8	StringTie	exon	41716953	41717051	1000	-	.	gene_id "MSTRG.185141"; transcript_id "MSTRG.185141.59"; exon_number "30";
chr8	StringTie	exon	41717604	41717702	1000	-	.	gene_id "MSTRG.185141"; transcript_id "MSTRG.185141.59"; exon_number "31";
chr8	StringTie	exon	41718106	41718204	1000	-	.	gene_id "MSTRG.185141"; transcript_id "MSTRG.185141.59"; exon_number "32";
chr8	StringTie	exon	41719661	41719858	1000	-	.	gene_id "MSTRG.185141"; transcript_id "MSTRG.185141.59"; exon_number "33";
chr8	StringTie	exon	41723125	41723223	1000	-	.	gene_id "MSTRG.185141"; transcript_id "MSTRG.185141.59"; exon_number "34";
chr8	StringTie	exon	41723535	41723633	1000	-	.	gene_id "MSTRG.185141"; transcript_id "MSTRG.185141.59"; exon_number "35";
chr8	StringTie	exon	41724456	41724554	1000	-	.	gene_id "MSTRG.185141"; transcript_id "MSTRG.185141.59"; exon_number "36";
chr8	StringTie	exon	41725761	41725946	1000	-	.	gene_id "MSTRG.185141"; transcript_id "MSTRG.185141.59"; exon_number "37";
chr8	StringTie	exon	41727250	41727348	1000	-	.	gene_id "MSTRG.185141"; transcript_id "MSTRG.185141.59"; exon_number "38";
chr8	StringTie	exon	41727908	41728006	1000	-	.	gene_id "MSTRG.185141"; transcript_id "MSTRG.185141.59"; exon_number "39";
chr8	StringTie	exon	41733971	41734069	1000	-	.	gene_id "MSTRG.185141"; transcript_id "MSTRG.185141.59"; exon_number "40";
chr8	StringTie	exon	41735518	41735543	1000	-	.	gene_id "MSTRG.185141"; transcript_id "MSTRG.185141.59"; exon_number "41";
chr8	StringTie	transcript	41645293	41650810	1000	-	.	gene_id "MSTRG.185141"; transcript_id "MSTRG.185141.6";
chr8	StringTie	exon	41645293	41646244	1000	-	.	gene_id "MSTRG.185141"; transcript_id "MSTRG.185141.6"; exon_number "1";
chr8	StringTie	exon	41646304	41646694	1000	-	.	gene_id "MSTRG.185141"; transcript_id "MSTRG.185141.6"; exon_number "2";
chr8	StringTie	exon	41648066	41648235	1000	-	.	gene_id "MSTRG.185141"; transcript_id "MSTRG.185141.6"; exon_number "3";
chr8	StringTie	exon	41650111	41650810	1000	-	.	gene_id "MSTRG.185141"; transcript_id "MSTRG.185141.6"; exon_number "4";
chr8	StringTie	transcript	41653225	41735543	1000	-	.	gene_id "MSTRG.185141"; transcript_id "MSTRG.185141.60";
chr8	StringTie	exon	41653225	41655753	1000	-	.	gene_id "MSTRG.185141"; transcript_id "MSTRG.185141.60"; exon_number "1";
chr8	StringTie	exon	41661430	41661564	1000	-	.	gene_id "MSTRG.185141"; transcript_id "MSTRG.185141.60"; exon_number "2";
chr8	StringTie	exon	41661876	41661941	1000	-	.	gene_id "MSTRG.185141"; transcript_id "MSTRG.185141.60"; exon_number "3";
chr8	StringTie	exon	41663659	41663742	1000	-	.	gene_id "MSTRG.185141"; transcript_id "MSTRG.185141.60"; exon_number "4";
chr8	StringTie	exon	41668267	41668564	1000	-	.	gene_id "MSTRG.185141"; transcript_id "MSTRG.185141.60"; exon_number "5";
chr8	StringTie	exon	41672354	41672912	1000	-	.	gene_id "MSTRG.185141"; transcript_id "MSTRG.185141.60"; exon_number "6";
chr8	StringTie	exon	41684544	41684690	1000	-	.	gene_id "MSTRG.185141"; transcript_id "MSTRG.185141.60"; exon_number "7";
chr8	StringTie	exon	41686152	41686283	1000	-	.	gene_id "MSTRG.185141"; transcript_id "MSTRG.185141.60"; exon_number "8";
chr8	StringTie	exon	41688156	41688230	1000	-	.	gene_id "MSTRG.185141"; transcript_id "MSTRG.185141.60"; exon_number "9";
chr8	StringTie	exon	41688511	41688589	1000	-	.	gene_id "MSTRG.185141"; transcript_id "MSTRG.185141.60"; exon_number "10";
chr8	StringTie	exon	41690227	41690346	1000	-	.	gene_id "MSTRG.185141"; transcript_id "MSTRG.185141.60"; exon_number "11";
chr8	StringTie	exon	41690474	41690599	1000	-	.	gene_id "MSTRG.185141"; transcript_id "MSTRG.185141.60"; exon_number "12";
chr8	StringTie	exon	41692648	41692876	1000	-	.	gene_id "MSTRG.185141"; transcript_id "MSTRG.185141.60"; exon_number "13";
chr8	StringTie	exon	41693105	41693201	1000	-	.	gene_id "MSTRG.185141"; transcript_id "MSTRG.185141.60"; exon_number "14";
chr8	StringTie	exon	41693898	41694102	1000	-	.	gene_id "MSTRG.185141"; transcript_id "MSTRG.185141.60"; exon_number "15";
chr8	StringTie	exon	41694592	41694803	1000	-	.	gene_id "MSTRG.185141"; transcript_id "MSTRG.185141.60"; exon_number "16";
chr8	StringTie	exon	41695177	41695331	1000	-	.	gene_id "MSTRG.185141"; transcript_id "MSTRG.185141.60"; exon_number "17";
chr8	StringTie	exon	41696363	41696587	1000	-	.	gene_id "MSTRG.185141"; transcript_id "MSTRG.185141.60"; exon_number "18";
chr8	StringTie	exon	41696676	41696773	1000	-	.	gene_id "MSTRG.185141"; transcript_id "MSTRG.185141.60"; exon_number "19";
chr8	StringTie	exon	41698043	41698121	1000	-	.	gene_id "MSTRG.185141"; transcript_id "MSTRG.185141.60"; exon_number "20";
chr8	StringTie	exon	41699452	41699548	1000	-	.	gene_id "MSTRG.185141"; transcript_id "MSTRG.185141.60"; exon_number "21";
chr8	StringTie	exon	41701550	41701622	1000	-	.	gene_id "MSTRG.185141"; transcript_id "MSTRG.185141.60"; exon_number "22";
chr8	StringTie	exon	41702052	41702144	1000	-	.	gene_id "MSTRG.185141"; transcript_id "MSTRG.185141.60"; exon_number "23";
chr8	StringTie	exon	41704041	41704139	1000	-	.	gene_id "MSTRG.185141"; transcript_id "MSTRG.185141.60"; exon_number "24";
chr8	StringTie	exon	41704374	41704472	1000	-	.	gene_id "MSTRG.185141"; transcript_id "MSTRG.185141.60"; exon_number "25";
chr8	StringTie	exon	41706143	41706241	1000	-	.	gene_id "MSTRG.185141"; transcript_id "MSTRG.185141.60"; exon_number "26";
chr8	StringTie	exon	41708778	41708975	1000	-	.	gene_id "MSTRG.185141"; transcript_id "MSTRG.185141.60"; exon_number "27";
chr8	StringTie	exon	41714156	41714254	1000	-	.	gene_id "MSTRG.185141"; transcript_id "MSTRG.185141.60"; exon_number "28";
chr8	StringTie	exon	41714976	41715070	1000	-	.	gene_id "MSTRG.185141"; transcript_id "MSTRG.185141.60"; exon_number "29";
chr8	StringTie	exon	41715652	41715849	1000	-	.	gene_id "MSTRG.185141"; transcript_id "MSTRG.185141.60"; exon_number "30";
chr8	StringTie	exon	41716953	41717051	1000	-	.	gene_id "MSTRG.185141"; transcript_id "MSTRG.185141.60"; exon_number "31";
chr8	StringTie	exon	41717604	41717702	1000	-	.	gene_id "MSTRG.185141"; transcript_id "MSTRG.185141.60"; exon_number "32";
chr8	StringTie	exon	41718106	41718204	1000	-	.	gene_id "MSTRG.185141"; transcript_id "MSTRG.185141.60"; exon_number "33";
chr8	StringTie	exon	41719661	41719858	1000	-	.	gene_id "MSTRG.185141"; transcript_id "MSTRG.185141.60"; exon_number "34";
chr8	StringTie	exon	41723125	41723223	1000	-	.	gene_id "MSTRG.185141"; transcript_id "MSTRG.185141.60"; exon_number "35";
chr8	StringTie	exon	41723535	41723633	1000	-	.	gene_id "MSTRG.185141"; transcript_id "MSTRG.185141.60"; exon_number "36";
chr8	StringTie	exon	41724456	41724554	1000	-	.	gene_id "MSTRG.185141"; transcript_id "MSTRG.185141.60"; exon_number "37";
chr8	StringTie	exon	41725761	41725946	1000	-	.	gene_id "MSTRG.185141"; transcript_id "MSTRG.185141.60"; exon_number "38";
chr8	StringTie	exon	41727250	41727348	1000	-	.	gene_id "MSTRG.185141"; transcript_id "MSTRG.185141.60"; exon_number "39";
chr8	StringTie	exon	41727908	41728006	1000	-	.	gene_id "MSTRG.185141"; transcript_id "MSTRG.185141.60"; exon_number "40";
chr8	StringTie	exon	41733971	41734069	1000	-	.	gene_id "MSTRG.185141"; transcript_id "MSTRG.185141.60"; exon_number "41";
chr8	StringTie	exon	41735518	41735543	1000	-	.	gene_id "MSTRG.185141"; transcript_id "MSTRG.185141.60"; exon_number "42";
chr8	StringTie	transcript	41653225	41758139	1000	-	.	gene_id "MSTRG.185141"; transcript_id "MSTRG.185141.61";
chr8	StringTie	exon	41653225	41655753	1000	-	.	gene_id "MSTRG.185141"; transcript_id "MSTRG.185141.61"; exon_number "1";
chr8	StringTie	exon	41661876	41661941	1000	-	.	gene_id "MSTRG.185141"; transcript_id "MSTRG.185141.61"; exon_number "2";
chr8	StringTie	exon	41663659	41663742	1000	-	.	gene_id "MSTRG.185141"; transcript_id "MSTRG.185141.61"; exon_number "3";
chr8	StringTie	exon	41668267	41668564	1000	-	.	gene_id "MSTRG.185141"; transcript_id "MSTRG.185141.61"; exon_number "4";
chr8	StringTie	exon	41670784	41670828	1000	-	.	gene_id "MSTRG.185141"; transcript_id "MSTRG.185141.61"; exon_number "5";
chr8	StringTie	exon	41672354	41672426	1000	-	.	gene_id "MSTRG.185141"; transcript_id "MSTRG.185141.61"; exon_number "6";
chr8	StringTie	exon	41684544	41684690	1000	-	.	gene_id "MSTRG.185141"; transcript_id "MSTRG.185141.61"; exon_number "7";
chr8	StringTie	exon	41686152	41686283	1000	-	.	gene_id "MSTRG.185141"; transcript_id "MSTRG.185141.61"; exon_number "8";
chr8	StringTie	exon	41688156	41688230	1000	-	.	gene_id "MSTRG.185141"; transcript_id "MSTRG.185141.61"; exon_number "9";
chr8	StringTie	exon	41688511	41688589	1000	-	.	gene_id "MSTRG.185141"; transcript_id "MSTRG.185141.61"; exon_number "10";
chr8	StringTie	exon	41690227	41690346	1000	-	.	gene_id "MSTRG.185141"; transcript_id "MSTRG.185141.61"; exon_number "11";
chr8	StringTie	exon	41690474	41690599	1000	-	.	gene_id "MSTRG.185141"; transcript_id "MSTRG.185141.61"; exon_number "12";
chr8	StringTie	exon	41692648	41692876	1000	-	.	gene_id "MSTRG.185141"; transcript_id "MSTRG.185141.61"; exon_number "13";
chr8	StringTie	exon	41693105	41693201	1000	-	.	gene_id "MSTRG.185141"; transcript_id "MSTRG.185141.61"; exon_number "14";
chr8	StringTie	exon	41693898	41694102	1000	-	.	gene_id "MSTRG.185141"; transcript_id "MSTRG.185141.61"; exon_number "15";
chr8	StringTie	exon	41694592	41694803	1000	-	.	gene_id "MSTRG.185141"; transcript_id "MSTRG.185141.61"; exon_number "16";
chr8	StringTie	exon	41695177	41695331	1000	-	.	gene_id "MSTRG.185141"; transcript_id "MSTRG.185141.61"; exon_number "17";
chr8	StringTie	exon	41696363	41696587	1000	-	.	gene_id "MSTRG.185141"; transcript_id "MSTRG.185141.61"; exon_number "18";
chr8	StringTie	exon	41696676	41696773	1000	-	.	gene_id "MSTRG.185141"; transcript_id "MSTRG.185141.61"; exon_number "19";
chr8	StringTie	exon	41698043	41698121	1000	-	.	gene_id "MSTRG.185141"; transcript_id "MSTRG.185141.61"; exon_number "20";
chr8	StringTie	exon	41699452	41699548	1000	-	.	gene_id "MSTRG.185141"; transcript_id "MSTRG.185141.61"; exon_number "21";
chr8	StringTie	exon	41701550	41701622	1000	-	.	gene_id "MSTRG.185141"; transcript_id "MSTRG.185141.61"; exon_number "22";
chr8	StringTie	exon	41702052	41702144	1000	-	.	gene_id "MSTRG.185141"; transcript_id "MSTRG.185141.61"; exon_number "23";
chr8	StringTie	exon	41704041	41704139	1000	-	.	gene_id "MSTRG.185141"; transcript_id "MSTRG.185141.61"; exon_number "24";
chr8	StringTie	exon	41704374	41704472	1000	-	.	gene_id "MSTRG.185141"; transcript_id "MSTRG.185141.61"; exon_number "25";
chr8	StringTie	exon	41706143	41706241	1000	-	.	gene_id "MSTRG.185141"; transcript_id "MSTRG.185141.61"; exon_number "26";
chr8	StringTie	exon	41708778	41708975	1000	-	.	gene_id "MSTRG.185141"; transcript_id "MSTRG.185141.61"; exon_number "27";
chr8	StringTie	exon	41714156	41714254	1000	-	.	gene_id "MSTRG.185141"; transcript_id "MSTRG.185141.61"; exon_number "28";
chr8	StringTie	exon	41714976	41715070	1000	-	.	gene_id "MSTRG.185141"; transcript_id "MSTRG.185141.61"; exon_number "29";
chr8	StringTie	exon	41715652	41715849	1000	-	.	gene_id "MSTRG.185141"; transcript_id "MSTRG.185141.61"; exon_number "30";
chr8	StringTie	exon	41716953	41717051	1000	-	.	gene_id "MSTRG.185141"; transcript_id "MSTRG.185141.61"; exon_number "31";
chr8	StringTie	exon	41717604	41717702	1000	-	.	gene_id "MSTRG.185141"; transcript_id "MSTRG.185141.61"; exon_number "32";
chr8	StringTie	exon	41718106	41718204	1000	-	.	gene_id "MSTRG.185141"; transcript_id "MSTRG.185141.61"; exon_number "33";
chr8	StringTie	exon	41719661	41719858	1000	-	.	gene_id "MSTRG.185141"; transcript_id "MSTRG.185141.61"; exon_number "34";
chr8	StringTie	exon	41723125	41723223	1000	-	.	gene_id "MSTRG.185141"; transcript_id "MSTRG.185141.61"; exon_number "35";
chr8	StringTie	exon	41723535	41723633	1000	-	.	gene_id "MSTRG.185141"; transcript_id "MSTRG.185141.61"; exon_number "36";
chr8	StringTie	exon	41724456	41724554	1000	-	.	gene_id "MSTRG.185141"; transcript_id "MSTRG.185141.61"; exon_number "37";
chr8	StringTie	exon	41725761	41725946	1000	-	.	gene_id "MSTRG.185141"; transcript_id "MSTRG.185141.61"; exon_number "38";
chr8	StringTie	exon	41727250	41727348	1000	-	.	gene_id "MSTRG.185141"; transcript_id "MSTRG.185141.61"; exon_number "39";
chr8	StringTie	exon	41727908	41728003	1000	-	.	gene_id "MSTRG.185141"; transcript_id "MSTRG.185141.61"; exon_number "40";
chr8	StringTie	exon	41733971	41734069	1000	-	.	gene_id "MSTRG.185141"; transcript_id "MSTRG.185141.61"; exon_number "41";
chr8	StringTie	exon	41758036	41758139	1000	-	.	gene_id "MSTRG.185141"; transcript_id "MSTRG.185141.61"; exon_number "42";
chr8	StringTie	transcript	41653225	41767862	1000	-	.	gene_id "MSTRG.185141"; transcript_id "MSTRG.185141.62";
chr8	StringTie	exon	41653225	41655753	1000	-	.	gene_id "MSTRG.185141"; transcript_id "MSTRG.185141.62"; exon_number "1";
chr8	StringTie	exon	41661801	41661941	1000	-	.	gene_id "MSTRG.185141"; transcript_id "MSTRG.185141.62"; exon_number "2";
chr8	StringTie	exon	41663659	41663742	1000	-	.	gene_id "MSTRG.185141"; transcript_id "MSTRG.185141.62"; exon_number "3";
chr8	StringTie	exon	41668267	41668564	1000	-	.	gene_id "MSTRG.185141"; transcript_id "MSTRG.185141.62"; exon_number "4";
chr8	StringTie	exon	41672354	41672912	1000	-	.	gene_id "MSTRG.185141"; transcript_id "MSTRG.185141.62"; exon_number "5";
chr8	StringTie	exon	41684544	41684690	1000	-	.	gene_id "MSTRG.185141"; transcript_id "MSTRG.185141.62"; exon_number "6";
chr8	StringTie	exon	41686152	41686283	1000	-	.	gene_id "MSTRG.185141"; transcript_id "MSTRG.185141.62"; exon_number "7";
chr8	StringTie	exon	41688156	41688230	1000	-	.	gene_id "MSTRG.185141"; transcript_id "MSTRG.185141.62"; exon_number "8";
chr8	StringTie	exon	41688511	41688589	1000	-	.	gene_id "MSTRG.185141"; transcript_id "MSTRG.185141.62"; exon_number "9";
chr8	StringTie	exon	41690227	41690346	1000	-	.	gene_id "MSTRG.185141"; transcript_id "MSTRG.185141.62"; exon_number "10";
chr8	StringTie	exon	41690474	41690599	1000	-	.	gene_id "MSTRG.185141"; transcript_id "MSTRG.185141.62"; exon_number "11";
chr8	StringTie	exon	41692648	41692876	1000	-	.	gene_id "MSTRG.185141"; transcript_id "MSTRG.185141.62"; exon_number "12";
chr8	StringTie	exon	41693105	41693201	1000	-	.	gene_id "MSTRG.185141"; transcript_id "MSTRG.185141.62"; exon_number "13";
chr8	StringTie	exon	41693898	41694102	1000	-	.	gene_id "MSTRG.185141"; transcript_id "MSTRG.185141.62"; exon_number "14";
chr8	StringTie	exon	41694592	41694803	1000	-	.	gene_id "MSTRG.185141"; transcript_id "MSTRG.185141.62"; exon_number "15";
chr8	StringTie	exon	41695177	41695331	1000	-	.	gene_id "MSTRG.185141"; transcript_id "MSTRG.185141.62"; exon_number "16";
chr8	StringTie	exon	41696363	41696587	1000	-	.	gene_id "MSTRG.185141"; transcript_id "MSTRG.185141.62"; exon_number "17";
chr8	StringTie	exon	41696676	41696773	1000	-	.	gene_id "MSTRG.185141"; transcript_id "MSTRG.185141.62"; exon_number "18";
chr8	StringTie	exon	41698043	41698121	1000	-	.	gene_id "MSTRG.185141"; transcript_id "MSTRG.185141.62"; exon_number "19";
chr8	StringTie	exon	41699452	41699548	1000	-	.	gene_id "MSTRG.185141"; transcript_id "MSTRG.185141.62"; exon_number "20";
chr8	StringTie	exon	41701550	41701622	1000	-	.	gene_id "MSTRG.185141"; transcript_id "MSTRG.185141.62"; exon_number "21";
chr8	StringTie	exon	41702052	41702144	1000	-	.	gene_id "MSTRG.185141"; transcript_id "MSTRG.185141.62"; exon_number "22";
chr8	StringTie	exon	41704041	41704139	1000	-	.	gene_id "MSTRG.185141"; transcript_id "MSTRG.185141.62"; exon_number "23";
chr8	StringTie	exon	41704374	41704472	1000	-	.	gene_id "MSTRG.185141"; transcript_id "MSTRG.185141.62"; exon_number "24";
chr8	StringTie	exon	41706143	41706241	1000	-	.	gene_id "MSTRG.185141"; transcript_id "MSTRG.185141.62"; exon_number "25";
chr8	StringTie	exon	41708778	41708975	1000	-	.	gene_id "MSTRG.185141"; transcript_id "MSTRG.185141.62"; exon_number "26";
chr8	StringTie	exon	41714156	41714254	1000	-	.	gene_id "MSTRG.185141"; transcript_id "MSTRG.185141.62"; exon_number "27";
chr8	StringTie	exon	41714976	41715074	1000	-	.	gene_id "MSTRG.185141"; transcript_id "MSTRG.185141.62"; exon_number "28";
chr8	StringTie	exon	41715652	41715849	1000	-	.	gene_id "MSTRG.185141"; transcript_id "MSTRG.185141.62"; exon_number "29";
chr8	StringTie	exon	41716953	41717051	1000	-	.	gene_id "MSTRG.185141"; transcript_id "MSTRG.185141.62"; exon_number "30";
chr8	StringTie	exon	41717604	41717702	1000	-	.	gene_id "MSTRG.185141"; transcript_id "MSTRG.185141.62"; exon_number "31";
chr8	StringTie	exon	41718106	41718204	1000	-	.	gene_id "MSTRG.185141"; transcript_id "MSTRG.185141.62"; exon_number "32";
chr8	StringTie	exon	41719661	41719858	1000	-	.	gene_id "MSTRG.185141"; transcript_id "MSTRG.185141.62"; exon_number "33";
chr8	StringTie	exon	41723125	41723223	1000	-	.	gene_id "MSTRG.185141"; transcript_id "MSTRG.185141.62"; exon_number "34";
chr8	StringTie	exon	41723535	41723633	1000	-	.	gene_id "MSTRG.185141"; transcript_id "MSTRG.185141.62"; exon_number "35";
chr8	StringTie	exon	41724456	41724554	1000	-	.	gene_id "MSTRG.185141"; transcript_id "MSTRG.185141.62"; exon_number "36";
chr8	StringTie	exon	41725761	41725946	1000	-	.	gene_id "MSTRG.185141"; transcript_id "MSTRG.185141.62"; exon_number "37";
chr8	StringTie	exon	41727250	41727348	1000	-	.	gene_id "MSTRG.185141"; transcript_id "MSTRG.185141.62"; exon_number "38";
chr8	StringTie	exon	41727908	41728006	1000	-	.	gene_id "MSTRG.185141"; transcript_id "MSTRG.185141.62"; exon_number "39";
chr8	StringTie	exon	41733971	41734069	1000	-	.	gene_id "MSTRG.185141"; transcript_id "MSTRG.185141.62"; exon_number "40";
chr8	StringTie	exon	41758036	41758137	1000	-	.	gene_id "MSTRG.185141"; transcript_id "MSTRG.185141.62"; exon_number "41";
chr8	StringTie	exon	41767342	41767480	1000	-	.	gene_id "MSTRG.185141"; transcript_id "MSTRG.185141.62"; exon_number "42";
chr8	StringTie	exon	41767850	41767862	1000	-	.	gene_id "MSTRG.185141"; transcript_id "MSTRG.185141.62"; exon_number "43";
chr8	StringTie	transcript	41653226	41741340	1000	-	.	gene_id "MSTRG.185141"; transcript_id "MSTRG.185141.63";
chr8	StringTie	exon	41653226	41655753	1000	-	.	gene_id "MSTRG.185141"; transcript_id "MSTRG.185141.63"; exon_number "1";
chr8	StringTie	exon	41661801	41661941	1000	-	.	gene_id "MSTRG.185141"; transcript_id "MSTRG.185141.63"; exon_number "2";
chr8	StringTie	exon	41663659	41663742	1000	-	.	gene_id "MSTRG.185141"; transcript_id "MSTRG.185141.63"; exon_number "3";
chr8	StringTie	exon	41668267	41668564	1000	-	.	gene_id "MSTRG.185141"; transcript_id "MSTRG.185141.63"; exon_number "4";
chr8	StringTie	exon	41672354	41672912	1000	-	.	gene_id "MSTRG.185141"; transcript_id "MSTRG.185141.63"; exon_number "5";
chr8	StringTie	exon	41684544	41684690	1000	-	.	gene_id "MSTRG.185141"; transcript_id "MSTRG.185141.63"; exon_number "6";
chr8	StringTie	exon	41686152	41686283	1000	-	.	gene_id "MSTRG.185141"; transcript_id "MSTRG.185141.63"; exon_number "7";
chr8	StringTie	exon	41688156	41688230	1000	-	.	gene_id "MSTRG.185141"; transcript_id "MSTRG.185141.63"; exon_number "8";
chr8	StringTie	exon	41688511	41688589	1000	-	.	gene_id "MSTRG.185141"; transcript_id "MSTRG.185141.63"; exon_number "9";
chr8	StringTie	exon	41690227	41690346	1000	-	.	gene_id "MSTRG.185141"; transcript_id "MSTRG.185141.63"; exon_number "10";
chr8	StringTie	exon	41690474	41690599	1000	-	.	gene_id "MSTRG.185141"; transcript_id "MSTRG.185141.63"; exon_number "11";
chr8	StringTie	exon	41692648	41692876	1000	-	.	gene_id "MSTRG.185141"; transcript_id "MSTRG.185141.63"; exon_number "12";
chr8	StringTie	exon	41693105	41693201	1000	-	.	gene_id "MSTRG.185141"; transcript_id "MSTRG.185141.63"; exon_number "13";
chr8	StringTie	exon	41693898	41694102	1000	-	.	gene_id "MSTRG.185141"; transcript_id "MSTRG.185141.63"; exon_number "14";
chr8	StringTie	exon	41694592	41694803	1000	-	.	gene_id "MSTRG.185141"; transcript_id "MSTRG.185141.63"; exon_number "15";
chr8	StringTie	exon	41695177	41695331	1000	-	.	gene_id "MSTRG.185141"; transcript_id "MSTRG.185141.63"; exon_number "16";
chr8	StringTie	exon	41696363	41696587	1000	-	.	gene_id "MSTRG.185141"; transcript_id "MSTRG.185141.63"; exon_number "17";
chr8	StringTie	exon	41696676	41696773	1000	-	.	gene_id "MSTRG.185141"; transcript_id "MSTRG.185141.63"; exon_number "18";
chr8	StringTie	exon	41698043	41698121	1000	-	.	gene_id "MSTRG.185141"; transcript_id "MSTRG.185141.63"; exon_number "19";
chr8	StringTie	exon	41699452	41699548	1000	-	.	gene_id "MSTRG.185141"; transcript_id "MSTRG.185141.63"; exon_number "20";
chr8	StringTie	exon	41701550	41701622	1000	-	.	gene_id "MSTRG.185141"; transcript_id "MSTRG.185141.63"; exon_number "21";
chr8	StringTie	exon	41702052	41702144	1000	-	.	gene_id "MSTRG.185141"; transcript_id "MSTRG.185141.63"; exon_number "22";
chr8	StringTie	exon	41704041	41704139	1000	-	.	gene_id "MSTRG.185141"; transcript_id "MSTRG.185141.63"; exon_number "23";
chr8	StringTie	exon	41704374	41704472	1000	-	.	gene_id "MSTRG.185141"; transcript_id "MSTRG.185141.63"; exon_number "24";
chr8	StringTie	exon	41706143	41706241	1000	-	.	gene_id "MSTRG.185141"; transcript_id "MSTRG.185141.63"; exon_number "25";
chr8	StringTie	exon	41708778	41708975	1000	-	.	gene_id "MSTRG.185141"; transcript_id "MSTRG.185141.63"; exon_number "26";
chr8	StringTie	exon	41714156	41714254	1000	-	.	gene_id "MSTRG.185141"; transcript_id "MSTRG.185141.63"; exon_number "27";
chr8	StringTie	exon	41714976	41715074	1000	-	.	gene_id "MSTRG.185141"; transcript_id "MSTRG.185141.63"; exon_number "28";
chr8	StringTie	exon	41715652	41715849	1000	-	.	gene_id "MSTRG.185141"; transcript_id "MSTRG.185141.63"; exon_number "29";
chr8	StringTie	exon	41716953	41717051	1000	-	.	gene_id "MSTRG.185141"; transcript_id "MSTRG.185141.63"; exon_number "30";
chr8	StringTie	exon	41717604	41717702	1000	-	.	gene_id "MSTRG.185141"; transcript_id "MSTRG.185141.63"; exon_number "31";
chr8	StringTie	exon	41718106	41718204	1000	-	.	gene_id "MSTRG.185141"; transcript_id "MSTRG.185141.63"; exon_number "32";
chr8	StringTie	exon	41719661	41719858	1000	-	.	gene_id "MSTRG.185141"; transcript_id "MSTRG.185141.63"; exon_number "33";
chr8	StringTie	exon	41723125	41723223	1000	-	.	gene_id "MSTRG.185141"; transcript_id "MSTRG.185141.63"; exon_number "34";
chr8	StringTie	exon	41723535	41723633	1000	-	.	gene_id "MSTRG.185141"; transcript_id "MSTRG.185141.63"; exon_number "35";
chr8	StringTie	exon	41724456	41724554	1000	-	.	gene_id "MSTRG.185141"; transcript_id "MSTRG.185141.63"; exon_number "36";
chr8	StringTie	exon	41725761	41725946	1000	-	.	gene_id "MSTRG.185141"; transcript_id "MSTRG.185141.63"; exon_number "37";
chr8	StringTie	exon	41727250	41727348	1000	-	.	gene_id "MSTRG.185141"; transcript_id "MSTRG.185141.63"; exon_number "38";
chr8	StringTie	exon	41727908	41728003	1000	-	.	gene_id "MSTRG.185141"; transcript_id "MSTRG.185141.63"; exon_number "39";
chr8	StringTie	exon	41733971	41734069	1000	-	.	gene_id "MSTRG.185141"; transcript_id "MSTRG.185141.63"; exon_number "40";
chr8	StringTie	exon	41741310	41741340	1000	-	.	gene_id "MSTRG.185141"; transcript_id "MSTRG.185141.63"; exon_number "41";
chr8	StringTie	transcript	41653226	41896667	1000	-	.	gene_id "MSTRG.185141"; transcript_id "MSTRG.185141.64";
chr8	StringTie	exon	41653226	41655753	1000	-	.	gene_id "MSTRG.185141"; transcript_id "MSTRG.185141.64"; exon_number "1";
chr8	StringTie	exon	41661834	41661941	1000	-	.	gene_id "MSTRG.185141"; transcript_id "MSTRG.185141.64"; exon_number "2";
chr8	StringTie	exon	41663659	41663742	1000	-	.	gene_id "MSTRG.185141"; transcript_id "MSTRG.185141.64"; exon_number "3";
chr8	StringTie	exon	41668267	41668564	1000	-	.	gene_id "MSTRG.185141"; transcript_id "MSTRG.185141.64"; exon_number "4";
chr8	StringTie	exon	41672354	41672912	1000	-	.	gene_id "MSTRG.185141"; transcript_id "MSTRG.185141.64"; exon_number "5";
chr8	StringTie	exon	41684544	41684690	1000	-	.	gene_id "MSTRG.185141"; transcript_id "MSTRG.185141.64"; exon_number "6";
chr8	StringTie	exon	41686152	41686283	1000	-	.	gene_id "MSTRG.185141"; transcript_id "MSTRG.185141.64"; exon_number "7";
chr8	StringTie	exon	41688156	41688230	1000	-	.	gene_id "MSTRG.185141"; transcript_id "MSTRG.185141.64"; exon_number "8";
chr8	StringTie	exon	41688511	41688589	1000	-	.	gene_id "MSTRG.185141"; transcript_id "MSTRG.185141.64"; exon_number "9";
chr8	StringTie	exon	41690227	41690346	1000	-	.	gene_id "MSTRG.185141"; transcript_id "MSTRG.185141.64"; exon_number "10";
chr8	StringTie	exon	41690474	41690599	1000	-	.	gene_id "MSTRG.185141"; transcript_id "MSTRG.185141.64"; exon_number "11";
chr8	StringTie	exon	41692648	41692876	1000	-	.	gene_id "MSTRG.185141"; transcript_id "MSTRG.185141.64"; exon_number "12";
chr8	StringTie	exon	41693105	41693201	1000	-	.	gene_id "MSTRG.185141"; transcript_id "MSTRG.185141.64"; exon_number "13";
chr8	StringTie	exon	41693898	41694102	1000	-	.	gene_id "MSTRG.185141"; transcript_id "MSTRG.185141.64"; exon_number "14";
chr8	StringTie	exon	41694592	41694803	1000	-	.	gene_id "MSTRG.185141"; transcript_id "MSTRG.185141.64"; exon_number "15";
chr8	StringTie	exon	41695177	41695331	1000	-	.	gene_id "MSTRG.185141"; transcript_id "MSTRG.185141.64"; exon_number "16";
chr8	StringTie	exon	41696363	41696587	1000	-	.	gene_id "MSTRG.185141"; transcript_id "MSTRG.185141.64"; exon_number "17";
chr8	StringTie	exon	41696676	41696773	1000	-	.	gene_id "MSTRG.185141"; transcript_id "MSTRG.185141.64"; exon_number "18";
chr8	StringTie	exon	41698043	41698121	1000	-	.	gene_id "MSTRG.185141"; transcript_id "MSTRG.185141.64"; exon_number "19";
chr8	StringTie	exon	41699452	41699548	1000	-	.	gene_id "MSTRG.185141"; transcript_id "MSTRG.185141.64"; exon_number "20";
chr8	StringTie	exon	41701550	41701622	1000	-	.	gene_id "MSTRG.185141"; transcript_id "MSTRG.185141.64"; exon_number "21";
chr8	StringTie	exon	41702052	41702144	1000	-	.	gene_id "MSTRG.185141"; transcript_id "MSTRG.185141.64"; exon_number "22";
chr8	StringTie	exon	41704041	41704139	1000	-	.	gene_id "MSTRG.185141"; transcript_id "MSTRG.185141.64"; exon_number "23";
chr8	StringTie	exon	41704374	41704472	1000	-	.	gene_id "MSTRG.185141"; transcript_id "MSTRG.185141.64"; exon_number "24";
chr8	StringTie	exon	41706143	41706241	1000	-	.	gene_id "MSTRG.185141"; transcript_id "MSTRG.185141.64"; exon_number "25";
chr8	StringTie	exon	41708778	41708975	1000	-	.	gene_id "MSTRG.185141"; transcript_id "MSTRG.185141.64"; exon_number "26";
chr8	StringTie	exon	41714156	41714254	1000	-	.	gene_id "MSTRG.185141"; transcript_id "MSTRG.185141.64"; exon_number "27";
chr8	StringTie	exon	41714976	41715074	1000	-	.	gene_id "MSTRG.185141"; transcript_id "MSTRG.185141.64"; exon_number "28";
chr8	StringTie	exon	41715652	41715849	1000	-	.	gene_id "MSTRG.185141"; transcript_id "MSTRG.185141.64"; exon_number "29";
chr8	StringTie	exon	41716953	41717051	1000	-	.	gene_id "MSTRG.185141"; transcript_id "MSTRG.185141.64"; exon_number "30";
chr8	StringTie	exon	41717604	41717702	1000	-	.	gene_id "MSTRG.185141"; transcript_id "MSTRG.185141.64"; exon_number "31";
chr8	StringTie	exon	41718106	41718204	1000	-	.	gene_id "MSTRG.185141"; transcript_id "MSTRG.185141.64"; exon_number "32";
chr8	StringTie	exon	41719661	41719858	1000	-	.	gene_id "MSTRG.185141"; transcript_id "MSTRG.185141.64"; exon_number "33";
chr8	StringTie	exon	41723125	41723223	1000	-	.	gene_id "MSTRG.185141"; transcript_id "MSTRG.185141.64"; exon_number "34";
chr8	StringTie	exon	41723535	41723633	1000	-	.	gene_id "MSTRG.185141"; transcript_id "MSTRG.185141.64"; exon_number "35";
chr8	StringTie	exon	41724456	41724554	1000	-	.	gene_id "MSTRG.185141"; transcript_id "MSTRG.185141.64"; exon_number "36";
chr8	StringTie	exon	41725761	41725946	1000	-	.	gene_id "MSTRG.185141"; transcript_id "MSTRG.185141.64"; exon_number "37";
chr8	StringTie	exon	41727250	41727348	1000	-	.	gene_id "MSTRG.185141"; transcript_id "MSTRG.185141.64"; exon_number "38";
chr8	StringTie	exon	41727908	41728006	1000	-	.	gene_id "MSTRG.185141"; transcript_id "MSTRG.185141.64"; exon_number "39";
chr8	StringTie	exon	41733971	41734069	1000	-	.	gene_id "MSTRG.185141"; transcript_id "MSTRG.185141.64"; exon_number "40";
chr8	StringTie	exon	41758036	41758137	1000	-	.	gene_id "MSTRG.185141"; transcript_id "MSTRG.185141.64"; exon_number "41";
chr8	StringTie	exon	41896355	41896667	1000	-	.	gene_id "MSTRG.185141"; transcript_id "MSTRG.185141.64"; exon_number "42";
chr8	StringTie	transcript	41653226	41767545	1000	-	.	gene_id "MSTRG.185141"; transcript_id "MSTRG.185141.65";
chr8	StringTie	exon	41653226	41655753	1000	-	.	gene_id "MSTRG.185141"; transcript_id "MSTRG.185141.65"; exon_number "1";
chr8	StringTie	exon	41661801	41661941	1000	-	.	gene_id "MSTRG.185141"; transcript_id "MSTRG.185141.65"; exon_number "2";
chr8	StringTie	exon	41663659	41663742	1000	-	.	gene_id "MSTRG.185141"; transcript_id "MSTRG.185141.65"; exon_number "3";
chr8	StringTie	exon	41668267	41668564	1000	-	.	gene_id "MSTRG.185141"; transcript_id "MSTRG.185141.65"; exon_number "4";
chr8	StringTie	exon	41672354	41672418	1000	-	.	gene_id "MSTRG.185141"; transcript_id "MSTRG.185141.65"; exon_number "5";
chr8	StringTie	exon	41684544	41684690	1000	-	.	gene_id "MSTRG.185141"; transcript_id "MSTRG.185141.65"; exon_number "6";
chr8	StringTie	exon	41686152	41686283	1000	-	.	gene_id "MSTRG.185141"; transcript_id "MSTRG.185141.65"; exon_number "7";
chr8	StringTie	exon	41688156	41688230	1000	-	.	gene_id "MSTRG.185141"; transcript_id "MSTRG.185141.65"; exon_number "8";
chr8	StringTie	exon	41688511	41688589	1000	-	.	gene_id "MSTRG.185141"; transcript_id "MSTRG.185141.65"; exon_number "9";
chr8	StringTie	exon	41690227	41690346	1000	-	.	gene_id "MSTRG.185141"; transcript_id "MSTRG.185141.65"; exon_number "10";
chr8	StringTie	exon	41690474	41690599	1000	-	.	gene_id "MSTRG.185141"; transcript_id "MSTRG.185141.65"; exon_number "11";
chr8	StringTie	exon	41692648	41692876	1000	-	.	gene_id "MSTRG.185141"; transcript_id "MSTRG.185141.65"; exon_number "12";
chr8	StringTie	exon	41693105	41693201	1000	-	.	gene_id "MSTRG.185141"; transcript_id "MSTRG.185141.65"; exon_number "13";
chr8	StringTie	exon	41693898	41694102	1000	-	.	gene_id "MSTRG.185141"; transcript_id "MSTRG.185141.65"; exon_number "14";
chr8	StringTie	exon	41694592	41694803	1000	-	.	gene_id "MSTRG.185141"; transcript_id "MSTRG.185141.65"; exon_number "15";
chr8	StringTie	exon	41695177	41695331	1000	-	.	gene_id "MSTRG.185141"; transcript_id "MSTRG.185141.65"; exon_number "16";
chr8	StringTie	exon	41696363	41696587	1000	-	.	gene_id "MSTRG.185141"; transcript_id "MSTRG.185141.65"; exon_number "17";
chr8	StringTie	exon	41696676	41696773	1000	-	.	gene_id "MSTRG.185141"; transcript_id "MSTRG.185141.65"; exon_number "18";
chr8	StringTie	exon	41698043	41698121	1000	-	.	gene_id "MSTRG.185141"; transcript_id "MSTRG.185141.65"; exon_number "19";
chr8	StringTie	exon	41699452	41699548	1000	-	.	gene_id "MSTRG.185141"; transcript_id "MSTRG.185141.65"; exon_number "20";
chr8	StringTie	exon	41701550	41701622	1000	-	.	gene_id "MSTRG.185141"; transcript_id "MSTRG.185141.65"; exon_number "21";
chr8	StringTie	exon	41702052	41702144	1000	-	.	gene_id "MSTRG.185141"; transcript_id "MSTRG.185141.65"; exon_number "22";
chr8	StringTie	exon	41704041	41704139	1000	-	.	gene_id "MSTRG.185141"; transcript_id "MSTRG.185141.65"; exon_number "23";
chr8	StringTie	exon	41704374	41704472	1000	-	.	gene_id "MSTRG.185141"; transcript_id "MSTRG.185141.65"; exon_number "24";
chr8	StringTie	exon	41706143	41706241	1000	-	.	gene_id "MSTRG.185141"; transcript_id "MSTRG.185141.65"; exon_number "25";
chr8	StringTie	exon	41708778	41708975	1000	-	.	gene_id "MSTRG.185141"; transcript_id "MSTRG.185141.65"; exon_number "26";
chr8	StringTie	exon	41714156	41714254	1000	-	.	gene_id "MSTRG.185141"; transcript_id "MSTRG.185141.65"; exon_number "27";
chr8	StringTie	exon	41714976	41715074	1000	-	.	gene_id "MSTRG.185141"; transcript_id "MSTRG.185141.65"; exon_number "28";
chr8	StringTie	exon	41715652	41715849	1000	-	.	gene_id "MSTRG.185141"; transcript_id "MSTRG.185141.65"; exon_number "29";
chr8	StringTie	exon	41716953	41717051	1000	-	.	gene_id "MSTRG.185141"; transcript_id "MSTRG.185141.65"; exon_number "30";
chr8	StringTie	exon	41717604	41717702	1000	-	.	gene_id "MSTRG.185141"; transcript_id "MSTRG.185141.65"; exon_number "31";
chr8	StringTie	exon	41718106	41718204	1000	-	.	gene_id "MSTRG.185141"; transcript_id "MSTRG.185141.65"; exon_number "32";
chr8	StringTie	exon	41719661	41719858	1000	-	.	gene_id "MSTRG.185141"; transcript_id "MSTRG.185141.65"; exon_number "33";
chr8	StringTie	exon	41723125	41723223	1000	-	.	gene_id "MSTRG.185141"; transcript_id "MSTRG.185141.65"; exon_number "34";
chr8	StringTie	exon	41723535	41723633	1000	-	.	gene_id "MSTRG.185141"; transcript_id "MSTRG.185141.65"; exon_number "35";
chr8	StringTie	exon	41724456	41724554	1000	-	.	gene_id "MSTRG.185141"; transcript_id "MSTRG.185141.65"; exon_number "36";
chr8	StringTie	exon	41725761	41725946	1000	-	.	gene_id "MSTRG.185141"; transcript_id "MSTRG.185141.65"; exon_number "37";
chr8	StringTie	exon	41727250	41727348	1000	-	.	gene_id "MSTRG.185141"; transcript_id "MSTRG.185141.65"; exon_number "38";
chr8	StringTie	exon	41727908	41728006	1000	-	.	gene_id "MSTRG.185141"; transcript_id "MSTRG.185141.65"; exon_number "39";
chr8	StringTie	exon	41733971	41734069	1000	-	.	gene_id "MSTRG.185141"; transcript_id "MSTRG.185141.65"; exon_number "40";
chr8	StringTie	exon	41746642	41746737	1000	-	.	gene_id "MSTRG.185141"; transcript_id "MSTRG.185141.65"; exon_number "41";
chr8	StringTie	exon	41758036	41758137	1000	-	.	gene_id "MSTRG.185141"; transcript_id "MSTRG.185141.65"; exon_number "42";
chr8	StringTie	exon	41767342	41767545	1000	-	.	gene_id "MSTRG.185141"; transcript_id "MSTRG.185141.65"; exon_number "43";
chr8	StringTie	transcript	41653228	41665883	1000	-	.	gene_id "MSTRG.185141"; transcript_id "MSTRG.185141.66";
chr8	StringTie	exon	41653228	41655753	1000	-	.	gene_id "MSTRG.185141"; transcript_id "MSTRG.185141.66"; exon_number "1";
chr8	StringTie	exon	41661801	41661941	1000	-	.	gene_id "MSTRG.185141"; transcript_id "MSTRG.185141.66"; exon_number "2";
chr8	StringTie	exon	41663659	41663742	1000	-	.	gene_id "MSTRG.185141"; transcript_id "MSTRG.185141.66"; exon_number "3";
chr8	StringTie	exon	41664805	41665002	1000	-	.	gene_id "MSTRG.185141"; transcript_id "MSTRG.185141.66"; exon_number "4";
chr8	StringTie	exon	41665533	41665883	1000	-	.	gene_id "MSTRG.185141"; transcript_id "MSTRG.185141.66"; exon_number "5";
chr8	StringTie	transcript	41653233	41896649	1000	-	.	gene_id "MSTRG.185141"; transcript_id "MSTRG.185141.67";
chr8	StringTie	exon	41653233	41661941	1000	-	.	gene_id "MSTRG.185141"; transcript_id "MSTRG.185141.67"; exon_number "1";
chr8	StringTie	exon	41663659	41663742	1000	-	.	gene_id "MSTRG.185141"; transcript_id "MSTRG.185141.67"; exon_number "2";
chr8	StringTie	exon	41668267	41668564	1000	-	.	gene_id "MSTRG.185141"; transcript_id "MSTRG.185141.67"; exon_number "3";
chr8	StringTie	exon	41672354	41672426	1000	-	.	gene_id "MSTRG.185141"; transcript_id "MSTRG.185141.67"; exon_number "4";
chr8	StringTie	exon	41684544	41684690	1000	-	.	gene_id "MSTRG.185141"; transcript_id "MSTRG.185141.67"; exon_number "5";
chr8	StringTie	exon	41686152	41686283	1000	-	.	gene_id "MSTRG.185141"; transcript_id "MSTRG.185141.67"; exon_number "6";
chr8	StringTie	exon	41688156	41688230	1000	-	.	gene_id "MSTRG.185141"; transcript_id "MSTRG.185141.67"; exon_number "7";
chr8	StringTie	exon	41688511	41688589	1000	-	.	gene_id "MSTRG.185141"; transcript_id "MSTRG.185141.67"; exon_number "8";
chr8	StringTie	exon	41690227	41690346	1000	-	.	gene_id "MSTRG.185141"; transcript_id "MSTRG.185141.67"; exon_number "9";
chr8	StringTie	exon	41690474	41690599	1000	-	.	gene_id "MSTRG.185141"; transcript_id "MSTRG.185141.67"; exon_number "10";
chr8	StringTie	exon	41692648	41692876	1000	-	.	gene_id "MSTRG.185141"; transcript_id "MSTRG.185141.67"; exon_number "11";
chr8	StringTie	exon	41693105	41693201	1000	-	.	gene_id "MSTRG.185141"; transcript_id "MSTRG.185141.67"; exon_number "12";
chr8	StringTie	exon	41693898	41694102	1000	-	.	gene_id "MSTRG.185141"; transcript_id "MSTRG.185141.67"; exon_number "13";
chr8	StringTie	exon	41694592	41694803	1000	-	.	gene_id "MSTRG.185141"; transcript_id "MSTRG.185141.67"; exon_number "14";
chr8	StringTie	exon	41695177	41695331	1000	-	.	gene_id "MSTRG.185141"; transcript_id "MSTRG.185141.67"; exon_number "15";
chr8	StringTie	exon	41696363	41696587	1000	-	.	gene_id "MSTRG.185141"; transcript_id "MSTRG.185141.67"; exon_number "16";
chr8	StringTie	exon	41696676	41696773	1000	-	.	gene_id "MSTRG.185141"; transcript_id "MSTRG.185141.67"; exon_number "17";
chr8	StringTie	exon	41698043	41698121	1000	-	.	gene_id "MSTRG.185141"; transcript_id "MSTRG.185141.67"; exon_number "18";
chr8	StringTie	exon	41699452	41699548	1000	-	.	gene_id "MSTRG.185141"; transcript_id "MSTRG.185141.67"; exon_number "19";
chr8	StringTie	exon	41701550	41701622	1000	-	.	gene_id "MSTRG.185141"; transcript_id "MSTRG.185141.67"; exon_number "20";
chr8	StringTie	exon	41702052	41702144	1000	-	.	gene_id "MSTRG.185141"; transcript_id "MSTRG.185141.67"; exon_number "21";
chr8	StringTie	exon	41704041	41704139	1000	-	.	gene_id "MSTRG.185141"; transcript_id "MSTRG.185141.67"; exon_number "22";
chr8	StringTie	exon	41704374	41704472	1000	-	.	gene_id "MSTRG.185141"; transcript_id "MSTRG.185141.67"; exon_number "23";
chr8	StringTie	exon	41706143	41706241	1000	-	.	gene_id "MSTRG.185141"; transcript_id "MSTRG.185141.67"; exon_number "24";
chr8	StringTie	exon	41708778	41708975	1000	-	.	gene_id "MSTRG.185141"; transcript_id "MSTRG.185141.67"; exon_number "25";
chr8	StringTie	exon	41714156	41714254	1000	-	.	gene_id "MSTRG.185141"; transcript_id "MSTRG.185141.67"; exon_number "26";
chr8	StringTie	exon	41714976	41715074	1000	-	.	gene_id "MSTRG.185141"; transcript_id "MSTRG.185141.67"; exon_number "27";
chr8	StringTie	exon	41715652	41715849	1000	-	.	gene_id "MSTRG.185141"; transcript_id "MSTRG.185141.67"; exon_number "28";
chr8	StringTie	exon	41716953	41717051	1000	-	.	gene_id "MSTRG.185141"; transcript_id "MSTRG.185141.67"; exon_number "29";
chr8	StringTie	exon	41717604	41717702	1000	-	.	gene_id "MSTRG.185141"; transcript_id "MSTRG.185141.67"; exon_number "30";
chr8	StringTie	exon	41718106	41718204	1000	-	.	gene_id "MSTRG.185141"; transcript_id "MSTRG.185141.67"; exon_number "31";
chr8	StringTie	exon	41719661	41719858	1000	-	.	gene_id "MSTRG.185141"; transcript_id "MSTRG.185141.67"; exon_number "32";
chr8	StringTie	exon	41723125	41723223	1000	-	.	gene_id "MSTRG.185141"; transcript_id "MSTRG.185141.67"; exon_number "33";
chr8	StringTie	exon	41723535	41723633	1000	-	.	gene_id "MSTRG.185141"; transcript_id "MSTRG.185141.67"; exon_number "34";
chr8	StringTie	exon	41724456	41724554	1000	-	.	gene_id "MSTRG.185141"; transcript_id "MSTRG.185141.67"; exon_number "35";
chr8	StringTie	exon	41725761	41725946	1000	-	.	gene_id "MSTRG.185141"; transcript_id "MSTRG.185141.67"; exon_number "36";
chr8	StringTie	exon	41727250	41727348	1000	-	.	gene_id "MSTRG.185141"; transcript_id "MSTRG.185141.67"; exon_number "37";
chr8	StringTie	exon	41727908	41728006	1000	-	.	gene_id "MSTRG.185141"; transcript_id "MSTRG.185141.67"; exon_number "38";
chr8	StringTie	exon	41733971	41734069	1000	-	.	gene_id "MSTRG.185141"; transcript_id "MSTRG.185141.67"; exon_number "39";
chr8	StringTie	exon	41758036	41758137	1000	-	.	gene_id "MSTRG.185141"; transcript_id "MSTRG.185141.67"; exon_number "40";
chr8	StringTie	exon	41896355	41896649	1000	-	.	gene_id "MSTRG.185141"; transcript_id "MSTRG.185141.67"; exon_number "41";
chr8	StringTie	transcript	41653233	41896649	1000	-	.	gene_id "MSTRG.185141"; transcript_id "MSTRG.185141.68";
chr8	StringTie	exon	41653233	41661564	1000	-	.	gene_id "MSTRG.185141"; transcript_id "MSTRG.185141.68"; exon_number "1";
chr8	StringTie	exon	41661876	41661941	1000	-	.	gene_id "MSTRG.185141"; transcript_id "MSTRG.185141.68"; exon_number "2";
chr8	StringTie	exon	41663659	41663742	1000	-	.	gene_id "MSTRG.185141"; transcript_id "MSTRG.185141.68"; exon_number "3";
chr8	StringTie	exon	41668267	41668564	1000	-	.	gene_id "MSTRG.185141"; transcript_id "MSTRG.185141.68"; exon_number "4";
chr8	StringTie	exon	41672354	41672912	1000	-	.	gene_id "MSTRG.185141"; transcript_id "MSTRG.185141.68"; exon_number "5";
chr8	StringTie	exon	41684544	41684690	1000	-	.	gene_id "MSTRG.185141"; transcript_id "MSTRG.185141.68"; exon_number "6";
chr8	StringTie	exon	41686152	41686283	1000	-	.	gene_id "MSTRG.185141"; transcript_id "MSTRG.185141.68"; exon_number "7";
chr8	StringTie	exon	41688156	41688230	1000	-	.	gene_id "MSTRG.185141"; transcript_id "MSTRG.185141.68"; exon_number "8";
chr8	StringTie	exon	41688511	41688589	1000	-	.	gene_id "MSTRG.185141"; transcript_id "MSTRG.185141.68"; exon_number "9";
chr8	StringTie	exon	41690227	41690346	1000	-	.	gene_id "MSTRG.185141"; transcript_id "MSTRG.185141.68"; exon_number "10";
chr8	StringTie	exon	41690474	41690599	1000	-	.	gene_id "MSTRG.185141"; transcript_id "MSTRG.185141.68"; exon_number "11";
chr8	StringTie	exon	41692648	41692876	1000	-	.	gene_id "MSTRG.185141"; transcript_id "MSTRG.185141.68"; exon_number "12";
chr8	StringTie	exon	41693105	41693201	1000	-	.	gene_id "MSTRG.185141"; transcript_id "MSTRG.185141.68"; exon_number "13";
chr8	StringTie	exon	41693898	41694102	1000	-	.	gene_id "MSTRG.185141"; transcript_id "MSTRG.185141.68"; exon_number "14";
chr8	StringTie	exon	41694592	41694803	1000	-	.	gene_id "MSTRG.185141"; transcript_id "MSTRG.185141.68"; exon_number "15";
chr8	StringTie	exon	41695177	41695331	1000	-	.	gene_id "MSTRG.185141"; transcript_id "MSTRG.185141.68"; exon_number "16";
chr8	StringTie	exon	41696363	41696587	1000	-	.	gene_id "MSTRG.185141"; transcript_id "MSTRG.185141.68"; exon_number "17";
chr8	StringTie	exon	41696676	41696773	1000	-	.	gene_id "MSTRG.185141"; transcript_id "MSTRG.185141.68"; exon_number "18";
chr8	StringTie	exon	41698043	41698121	1000	-	.	gene_id "MSTRG.185141"; transcript_id "MSTRG.185141.68"; exon_number "19";
chr8	StringTie	exon	41699452	41699548	1000	-	.	gene_id "MSTRG.185141"; transcript_id "MSTRG.185141.68"; exon_number "20";
chr8	StringTie	exon	41701550	41701622	1000	-	.	gene_id "MSTRG.185141"; transcript_id "MSTRG.185141.68"; exon_number "21";
chr8	StringTie	exon	41702052	41702144	1000	-	.	gene_id "MSTRG.185141"; transcript_id "MSTRG.185141.68"; exon_number "22";
chr8	StringTie	exon	41704041	41704139	1000	-	.	gene_id "MSTRG.185141"; transcript_id "MSTRG.185141.68"; exon_number "23";
chr8	StringTie	exon	41704374	41704472	1000	-	.	gene_id "MSTRG.185141"; transcript_id "MSTRG.185141.68"; exon_number "24";
chr8	StringTie	exon	41706143	41706241	1000	-	.	gene_id "MSTRG.185141"; transcript_id "MSTRG.185141.68"; exon_number "25";
chr8	StringTie	exon	41708778	41708975	1000	-	.	gene_id "MSTRG.185141"; transcript_id "MSTRG.185141.68"; exon_number "26";
chr8	StringTie	exon	41714156	41714254	1000	-	.	gene_id "MSTRG.185141"; transcript_id "MSTRG.185141.68"; exon_number "27";
chr8	StringTie	exon	41714976	41715074	1000	-	.	gene_id "MSTRG.185141"; transcript_id "MSTRG.185141.68"; exon_number "28";
chr8	StringTie	exon	41715652	41715849	1000	-	.	gene_id "MSTRG.185141"; transcript_id "MSTRG.185141.68"; exon_number "29";
chr8	StringTie	exon	41716953	41717051	1000	-	.	gene_id "MSTRG.185141"; transcript_id "MSTRG.185141.68"; exon_number "30";
chr8	StringTie	exon	41717604	41717702	1000	-	.	gene_id "MSTRG.185141"; transcript_id "MSTRG.185141.68"; exon_number "31";
chr8	StringTie	exon	41718106	41718204	1000	-	.	gene_id "MSTRG.185141"; transcript_id "MSTRG.185141.68"; exon_number "32";
chr8	StringTie	exon	41719661	41719858	1000	-	.	gene_id "MSTRG.185141"; transcript_id "MSTRG.185141.68"; exon_number "33";
chr8	StringTie	exon	41723125	41723223	1000	-	.	gene_id "MSTRG.185141"; transcript_id "MSTRG.185141.68"; exon_number "34";
chr8	StringTie	exon	41723535	41723633	1000	-	.	gene_id "MSTRG.185141"; transcript_id "MSTRG.185141.68"; exon_number "35";
chr8	StringTie	exon	41724456	41724554	1000	-	.	gene_id "MSTRG.185141"; transcript_id "MSTRG.185141.68"; exon_number "36";
chr8	StringTie	exon	41725761	41725946	1000	-	.	gene_id "MSTRG.185141"; transcript_id "MSTRG.185141.68"; exon_number "37";
chr8	StringTie	exon	41727250	41727348	1000	-	.	gene_id "MSTRG.185141"; transcript_id "MSTRG.185141.68"; exon_number "38";
chr8	StringTie	exon	41727908	41728006	1000	-	.	gene_id "MSTRG.185141"; transcript_id "MSTRG.185141.68"; exon_number "39";
chr8	StringTie	exon	41733971	41734069	1000	-	.	gene_id "MSTRG.185141"; transcript_id "MSTRG.185141.68"; exon_number "40";
chr8	StringTie	exon	41758036	41758137	1000	-	.	gene_id "MSTRG.185141"; transcript_id "MSTRG.185141.68"; exon_number "41";
chr8	StringTie	exon	41896355	41896649	1000	-	.	gene_id "MSTRG.185141"; transcript_id "MSTRG.185141.68"; exon_number "42";
chr8	StringTie	transcript	41653234	41767737	1000	-	.	gene_id "MSTRG.185141"; transcript_id "MSTRG.185141.69";
chr8	StringTie	exon	41653234	41655753	1000	-	.	gene_id "MSTRG.185141"; transcript_id "MSTRG.185141.69"; exon_number "1";
chr8	StringTie	exon	41661801	41661941	1000	-	.	gene_id "MSTRG.185141"; transcript_id "MSTRG.185141.69"; exon_number "2";
chr8	StringTie	exon	41663659	41663742	1000	-	.	gene_id "MSTRG.185141"; transcript_id "MSTRG.185141.69"; exon_number "3";
chr8	StringTie	exon	41668271	41668564	1000	-	.	gene_id "MSTRG.185141"; transcript_id "MSTRG.185141.69"; exon_number "4";
chr8	StringTie	exon	41672354	41672529	1000	-	.	gene_id "MSTRG.185141"; transcript_id "MSTRG.185141.69"; exon_number "5";
chr8	StringTie	exon	41684544	41684690	1000	-	.	gene_id "MSTRG.185141"; transcript_id "MSTRG.185141.69"; exon_number "6";
chr8	StringTie	exon	41686152	41686283	1000	-	.	gene_id "MSTRG.185141"; transcript_id "MSTRG.185141.69"; exon_number "7";
chr8	StringTie	exon	41688156	41688230	1000	-	.	gene_id "MSTRG.185141"; transcript_id "MSTRG.185141.69"; exon_number "8";
chr8	StringTie	exon	41688511	41688589	1000	-	.	gene_id "MSTRG.185141"; transcript_id "MSTRG.185141.69"; exon_number "9";
chr8	StringTie	exon	41690227	41690346	1000	-	.	gene_id "MSTRG.185141"; transcript_id "MSTRG.185141.69"; exon_number "10";
chr8	StringTie	exon	41690474	41690599	1000	-	.	gene_id "MSTRG.185141"; transcript_id "MSTRG.185141.69"; exon_number "11";
chr8	StringTie	exon	41692648	41692876	1000	-	.	gene_id "MSTRG.185141"; transcript_id "MSTRG.185141.69"; exon_number "12";
chr8	StringTie	exon	41693105	41693201	1000	-	.	gene_id "MSTRG.185141"; transcript_id "MSTRG.185141.69"; exon_number "13";
chr8	StringTie	exon	41693898	41694102	1000	-	.	gene_id "MSTRG.185141"; transcript_id "MSTRG.185141.69"; exon_number "14";
chr8	StringTie	exon	41694592	41694803	1000	-	.	gene_id "MSTRG.185141"; transcript_id "MSTRG.185141.69"; exon_number "15";
chr8	StringTie	exon	41695177	41695331	1000	-	.	gene_id "MSTRG.185141"; transcript_id "MSTRG.185141.69"; exon_number "16";
chr8	StringTie	exon	41696363	41696587	1000	-	.	gene_id "MSTRG.185141"; transcript_id "MSTRG.185141.69"; exon_number "17";
chr8	StringTie	exon	41696676	41696773	1000	-	.	gene_id "MSTRG.185141"; transcript_id "MSTRG.185141.69"; exon_number "18";
chr8	StringTie	exon	41698043	41698121	1000	-	.	gene_id "MSTRG.185141"; transcript_id "MSTRG.185141.69"; exon_number "19";
chr8	StringTie	exon	41699452	41699548	1000	-	.	gene_id "MSTRG.185141"; transcript_id "MSTRG.185141.69"; exon_number "20";
chr8	StringTie	exon	41701550	41701622	1000	-	.	gene_id "MSTRG.185141"; transcript_id "MSTRG.185141.69"; exon_number "21";
chr8	StringTie	exon	41702052	41702144	1000	-	.	gene_id "MSTRG.185141"; transcript_id "MSTRG.185141.69"; exon_number "22";
chr8	StringTie	exon	41704041	41704139	1000	-	.	gene_id "MSTRG.185141"; transcript_id "MSTRG.185141.69"; exon_number "23";
chr8	StringTie	exon	41704374	41704472	1000	-	.	gene_id "MSTRG.185141"; transcript_id "MSTRG.185141.69"; exon_number "24";
chr8	StringTie	exon	41706143	41706241	1000	-	.	gene_id "MSTRG.185141"; transcript_id "MSTRG.185141.69"; exon_number "25";
chr8	StringTie	exon	41708778	41708975	1000	-	.	gene_id "MSTRG.185141"; transcript_id "MSTRG.185141.69"; exon_number "26";
chr8	StringTie	exon	41714156	41714254	1000	-	.	gene_id "MSTRG.185141"; transcript_id "MSTRG.185141.69"; exon_number "27";
chr8	StringTie	exon	41714976	41715070	1000	-	.	gene_id "MSTRG.185141"; transcript_id "MSTRG.185141.69"; exon_number "28";
chr8	StringTie	exon	41715652	41715849	1000	-	.	gene_id "MSTRG.185141"; transcript_id "MSTRG.185141.69"; exon_number "29";
chr8	StringTie	exon	41716953	41717051	1000	-	.	gene_id "MSTRG.185141"; transcript_id "MSTRG.185141.69"; exon_number "30";
chr8	StringTie	exon	41717604	41717702	1000	-	.	gene_id "MSTRG.185141"; transcript_id "MSTRG.185141.69"; exon_number "31";
chr8	StringTie	exon	41718106	41718204	1000	-	.	gene_id "MSTRG.185141"; transcript_id "MSTRG.185141.69"; exon_number "32";
chr8	StringTie	exon	41719661	41719858	1000	-	.	gene_id "MSTRG.185141"; transcript_id "MSTRG.185141.69"; exon_number "33";
chr8	StringTie	exon	41723125	41723223	1000	-	.	gene_id "MSTRG.185141"; transcript_id "MSTRG.185141.69"; exon_number "34";
chr8	StringTie	exon	41723535	41723633	1000	-	.	gene_id "MSTRG.185141"; transcript_id "MSTRG.185141.69"; exon_number "35";
chr8	StringTie	exon	41724456	41724554	1000	-	.	gene_id "MSTRG.185141"; transcript_id "MSTRG.185141.69"; exon_number "36";
chr8	StringTie	exon	41725761	41725946	1000	-	.	gene_id "MSTRG.185141"; transcript_id "MSTRG.185141.69"; exon_number "37";
chr8	StringTie	exon	41727250	41727348	1000	-	.	gene_id "MSTRG.185141"; transcript_id "MSTRG.185141.69"; exon_number "38";
chr8	StringTie	exon	41727908	41728003	1000	-	.	gene_id "MSTRG.185141"; transcript_id "MSTRG.185141.69"; exon_number "39";
chr8	StringTie	exon	41733971	41734069	1000	-	.	gene_id "MSTRG.185141"; transcript_id "MSTRG.185141.69"; exon_number "40";
chr8	StringTie	exon	41758036	41758137	1000	-	.	gene_id "MSTRG.185141"; transcript_id "MSTRG.185141.69"; exon_number "41";
chr8	StringTie	exon	41767342	41767737	1000	-	.	gene_id "MSTRG.185141"; transcript_id "MSTRG.185141.69"; exon_number "42";
chr8	StringTie	transcript	41645293	41650810	1000	-	.	gene_id "MSTRG.185141"; transcript_id "MSTRG.185141.7";
chr8	StringTie	exon	41645293	41646208	1000	-	.	gene_id "MSTRG.185141"; transcript_id "MSTRG.185141.7"; exon_number "1";
chr8	StringTie	exon	41646245	41646694	1000	-	.	gene_id "MSTRG.185141"; transcript_id "MSTRG.185141.7"; exon_number "2";
chr8	StringTie	exon	41648066	41648235	1000	-	.	gene_id "MSTRG.185141"; transcript_id "MSTRG.185141.7"; exon_number "3";
chr8	StringTie	exon	41650111	41650810	1000	-	.	gene_id "MSTRG.185141"; transcript_id "MSTRG.185141.7"; exon_number "4";
chr8	StringTie	transcript	41653235	41735106	1000	-	.	gene_id "MSTRG.185141"; transcript_id "MSTRG.185141.70";
chr8	StringTie	exon	41653235	41655753	1000	-	.	gene_id "MSTRG.185141"; transcript_id "MSTRG.185141.70"; exon_number "1";
chr8	StringTie	exon	41661801	41661941	1000	-	.	gene_id "MSTRG.185141"; transcript_id "MSTRG.185141.70"; exon_number "2";
chr8	StringTie	exon	41663659	41663742	1000	-	.	gene_id "MSTRG.185141"; transcript_id "MSTRG.185141.70"; exon_number "3";
chr8	StringTie	exon	41668267	41668564	1000	-	.	gene_id "MSTRG.185141"; transcript_id "MSTRG.185141.70"; exon_number "4";
chr8	StringTie	exon	41672354	41672426	1000	-	.	gene_id "MSTRG.185141"; transcript_id "MSTRG.185141.70"; exon_number "5";
chr8	StringTie	exon	41684544	41684690	1000	-	.	gene_id "MSTRG.185141"; transcript_id "MSTRG.185141.70"; exon_number "6";
chr8	StringTie	exon	41686152	41686283	1000	-	.	gene_id "MSTRG.185141"; transcript_id "MSTRG.185141.70"; exon_number "7";
chr8	StringTie	exon	41688156	41688230	1000	-	.	gene_id "MSTRG.185141"; transcript_id "MSTRG.185141.70"; exon_number "8";
chr8	StringTie	exon	41688511	41688589	1000	-	.	gene_id "MSTRG.185141"; transcript_id "MSTRG.185141.70"; exon_number "9";
chr8	StringTie	exon	41690227	41690346	1000	-	.	gene_id "MSTRG.185141"; transcript_id "MSTRG.185141.70"; exon_number "10";
chr8	StringTie	exon	41690474	41690599	1000	-	.	gene_id "MSTRG.185141"; transcript_id "MSTRG.185141.70"; exon_number "11";
chr8	StringTie	exon	41692648	41692876	1000	-	.	gene_id "MSTRG.185141"; transcript_id "MSTRG.185141.70"; exon_number "12";
chr8	StringTie	exon	41693105	41693201	1000	-	.	gene_id "MSTRG.185141"; transcript_id "MSTRG.185141.70"; exon_number "13";
chr8	StringTie	exon	41693898	41694102	1000	-	.	gene_id "MSTRG.185141"; transcript_id "MSTRG.185141.70"; exon_number "14";
chr8	StringTie	exon	41694592	41694803	1000	-	.	gene_id "MSTRG.185141"; transcript_id "MSTRG.185141.70"; exon_number "15";
chr8	StringTie	exon	41695177	41695331	1000	-	.	gene_id "MSTRG.185141"; transcript_id "MSTRG.185141.70"; exon_number "16";
chr8	StringTie	exon	41696363	41696587	1000	-	.	gene_id "MSTRG.185141"; transcript_id "MSTRG.185141.70"; exon_number "17";
chr8	StringTie	exon	41696676	41696773	1000	-	.	gene_id "MSTRG.185141"; transcript_id "MSTRG.185141.70"; exon_number "18";
chr8	StringTie	exon	41698043	41698121	1000	-	.	gene_id "MSTRG.185141"; transcript_id "MSTRG.185141.70"; exon_number "19";
chr8	StringTie	exon	41699452	41699548	1000	-	.	gene_id "MSTRG.185141"; transcript_id "MSTRG.185141.70"; exon_number "20";
chr8	StringTie	exon	41701550	41701622	1000	-	.	gene_id "MSTRG.185141"; transcript_id "MSTRG.185141.70"; exon_number "21";
chr8	StringTie	exon	41702052	41702144	1000	-	.	gene_id "MSTRG.185141"; transcript_id "MSTRG.185141.70"; exon_number "22";
chr8	StringTie	exon	41704041	41704139	1000	-	.	gene_id "MSTRG.185141"; transcript_id "MSTRG.185141.70"; exon_number "23";
chr8	StringTie	exon	41704374	41704472	1000	-	.	gene_id "MSTRG.185141"; transcript_id "MSTRG.185141.70"; exon_number "24";
chr8	StringTie	exon	41706143	41706241	1000	-	.	gene_id "MSTRG.185141"; transcript_id "MSTRG.185141.70"; exon_number "25";
chr8	StringTie	exon	41708778	41708975	1000	-	.	gene_id "MSTRG.185141"; transcript_id "MSTRG.185141.70"; exon_number "26";
chr8	StringTie	exon	41714156	41714254	1000	-	.	gene_id "MSTRG.185141"; transcript_id "MSTRG.185141.70"; exon_number "27";
chr8	StringTie	exon	41714976	41715074	1000	-	.	gene_id "MSTRG.185141"; transcript_id "MSTRG.185141.70"; exon_number "28";
chr8	StringTie	exon	41715652	41715849	1000	-	.	gene_id "MSTRG.185141"; transcript_id "MSTRG.185141.70"; exon_number "29";
chr8	StringTie	exon	41716953	41717051	1000	-	.	gene_id "MSTRG.185141"; transcript_id "MSTRG.185141.70"; exon_number "30";
chr8	StringTie	exon	41717604	41717702	1000	-	.	gene_id "MSTRG.185141"; transcript_id "MSTRG.185141.70"; exon_number "31";
chr8	StringTie	exon	41718106	41718204	1000	-	.	gene_id "MSTRG.185141"; transcript_id "MSTRG.185141.70"; exon_number "32";
chr8	StringTie	exon	41719661	41719858	1000	-	.	gene_id "MSTRG.185141"; transcript_id "MSTRG.185141.70"; exon_number "33";
chr8	StringTie	exon	41723125	41723223	1000	-	.	gene_id "MSTRG.185141"; transcript_id "MSTRG.185141.70"; exon_number "34";
chr8	StringTie	exon	41723535	41723633	1000	-	.	gene_id "MSTRG.185141"; transcript_id "MSTRG.185141.70"; exon_number "35";
chr8	StringTie	exon	41724456	41724554	1000	-	.	gene_id "MSTRG.185141"; transcript_id "MSTRG.185141.70"; exon_number "36";
chr8	StringTie	exon	41725761	41725946	1000	-	.	gene_id "MSTRG.185141"; transcript_id "MSTRG.185141.70"; exon_number "37";
chr8	StringTie	exon	41727250	41727348	1000	-	.	gene_id "MSTRG.185141"; transcript_id "MSTRG.185141.70"; exon_number "38";
chr8	StringTie	exon	41727908	41728006	1000	-	.	gene_id "MSTRG.185141"; transcript_id "MSTRG.185141.70"; exon_number "39";
chr8	StringTie	exon	41733971	41734069	1000	-	.	gene_id "MSTRG.185141"; transcript_id "MSTRG.185141.70"; exon_number "40";
chr8	StringTie	exon	41735077	41735106	1000	-	.	gene_id "MSTRG.185141"; transcript_id "MSTRG.185141.70"; exon_number "41";
chr8	StringTie	transcript	41653238	41896671	1000	-	.	gene_id "MSTRG.185141"; transcript_id "MSTRG.185141.71";
chr8	StringTie	exon	41653238	41655753	1000	-	.	gene_id "MSTRG.185141"; transcript_id "MSTRG.185141.71"; exon_number "1";
chr8	StringTie	exon	41661801	41661941	1000	-	.	gene_id "MSTRG.185141"; transcript_id "MSTRG.185141.71"; exon_number "2";
chr8	StringTie	exon	41663659	41663742	1000	-	.	gene_id "MSTRG.185141"; transcript_id "MSTRG.185141.71"; exon_number "3";
chr8	StringTie	exon	41668267	41668564	1000	-	.	gene_id "MSTRG.185141"; transcript_id "MSTRG.185141.71"; exon_number "4";
chr8	StringTie	exon	41672354	41672426	1000	-	.	gene_id "MSTRG.185141"; transcript_id "MSTRG.185141.71"; exon_number "5";
chr8	StringTie	exon	41684544	41684690	1000	-	.	gene_id "MSTRG.185141"; transcript_id "MSTRG.185141.71"; exon_number "6";
chr8	StringTie	exon	41686152	41686283	1000	-	.	gene_id "MSTRG.185141"; transcript_id "MSTRG.185141.71"; exon_number "7";
chr8	StringTie	exon	41688156	41688230	1000	-	.	gene_id "MSTRG.185141"; transcript_id "MSTRG.185141.71"; exon_number "8";
chr8	StringTie	exon	41688511	41688589	1000	-	.	gene_id "MSTRG.185141"; transcript_id "MSTRG.185141.71"; exon_number "9";
chr8	StringTie	exon	41690227	41690346	1000	-	.	gene_id "MSTRG.185141"; transcript_id "MSTRG.185141.71"; exon_number "10";
chr8	StringTie	exon	41690474	41690599	1000	-	.	gene_id "MSTRG.185141"; transcript_id "MSTRG.185141.71"; exon_number "11";
chr8	StringTie	exon	41692648	41692876	1000	-	.	gene_id "MSTRG.185141"; transcript_id "MSTRG.185141.71"; exon_number "12";
chr8	StringTie	exon	41693105	41693201	1000	-	.	gene_id "MSTRG.185141"; transcript_id "MSTRG.185141.71"; exon_number "13";
chr8	StringTie	exon	41693898	41694102	1000	-	.	gene_id "MSTRG.185141"; transcript_id "MSTRG.185141.71"; exon_number "14";
chr8	StringTie	exon	41694592	41694803	1000	-	.	gene_id "MSTRG.185141"; transcript_id "MSTRG.185141.71"; exon_number "15";
chr8	StringTie	exon	41695177	41695331	1000	-	.	gene_id "MSTRG.185141"; transcript_id "MSTRG.185141.71"; exon_number "16";
chr8	StringTie	exon	41696363	41696587	1000	-	.	gene_id "MSTRG.185141"; transcript_id "MSTRG.185141.71"; exon_number "17";
chr8	StringTie	exon	41696676	41696773	1000	-	.	gene_id "MSTRG.185141"; transcript_id "MSTRG.185141.71"; exon_number "18";
chr8	StringTie	exon	41698043	41698121	1000	-	.	gene_id "MSTRG.185141"; transcript_id "MSTRG.185141.71"; exon_number "19";
chr8	StringTie	exon	41699452	41699548	1000	-	.	gene_id "MSTRG.185141"; transcript_id "MSTRG.185141.71"; exon_number "20";
chr8	StringTie	exon	41701550	41701622	1000	-	.	gene_id "MSTRG.185141"; transcript_id "MSTRG.185141.71"; exon_number "21";
chr8	StringTie	exon	41702052	41702144	1000	-	.	gene_id "MSTRG.185141"; transcript_id "MSTRG.185141.71"; exon_number "22";
chr8	StringTie	exon	41704041	41704139	1000	-	.	gene_id "MSTRG.185141"; transcript_id "MSTRG.185141.71"; exon_number "23";
chr8	StringTie	exon	41704374	41704472	1000	-	.	gene_id "MSTRG.185141"; transcript_id "MSTRG.185141.71"; exon_number "24";
chr8	StringTie	exon	41706143	41706241	1000	-	.	gene_id "MSTRG.185141"; transcript_id "MSTRG.185141.71"; exon_number "25";
chr8	StringTie	exon	41708778	41708975	1000	-	.	gene_id "MSTRG.185141"; transcript_id "MSTRG.185141.71"; exon_number "26";
chr8	StringTie	exon	41714156	41714254	1000	-	.	gene_id "MSTRG.185141"; transcript_id "MSTRG.185141.71"; exon_number "27";
chr8	StringTie	exon	41714976	41715070	1000	-	.	gene_id "MSTRG.185141"; transcript_id "MSTRG.185141.71"; exon_number "28";
chr8	StringTie	exon	41715652	41715849	1000	-	.	gene_id "MSTRG.185141"; transcript_id "MSTRG.185141.71"; exon_number "29";
chr8	StringTie	exon	41716953	41717051	1000	-	.	gene_id "MSTRG.185141"; transcript_id "MSTRG.185141.71"; exon_number "30";
chr8	StringTie	exon	41717604	41717702	1000	-	.	gene_id "MSTRG.185141"; transcript_id "MSTRG.185141.71"; exon_number "31";
chr8	StringTie	exon	41718106	41718204	1000	-	.	gene_id "MSTRG.185141"; transcript_id "MSTRG.185141.71"; exon_number "32";
chr8	StringTie	exon	41719661	41719858	1000	-	.	gene_id "MSTRG.185141"; transcript_id "MSTRG.185141.71"; exon_number "33";
chr8	StringTie	exon	41723125	41723223	1000	-	.	gene_id "MSTRG.185141"; transcript_id "MSTRG.185141.71"; exon_number "34";
chr8	StringTie	exon	41723535	41723633	1000	-	.	gene_id "MSTRG.185141"; transcript_id "MSTRG.185141.71"; exon_number "35";
chr8	StringTie	exon	41724456	41724554	1000	-	.	gene_id "MSTRG.185141"; transcript_id "MSTRG.185141.71"; exon_number "36";
chr8	StringTie	exon	41725761	41725946	1000	-	.	gene_id "MSTRG.185141"; transcript_id "MSTRG.185141.71"; exon_number "37";
chr8	StringTie	exon	41727250	41727348	1000	-	.	gene_id "MSTRG.185141"; transcript_id "MSTRG.185141.71"; exon_number "38";
chr8	StringTie	exon	41727908	41728006	1000	-	.	gene_id "MSTRG.185141"; transcript_id "MSTRG.185141.71"; exon_number "39";
chr8	StringTie	exon	41733971	41734069	1000	-	.	gene_id "MSTRG.185141"; transcript_id "MSTRG.185141.71"; exon_number "40";
chr8	StringTie	exon	41758036	41758137	1000	-	.	gene_id "MSTRG.185141"; transcript_id "MSTRG.185141.71"; exon_number "41";
chr8	StringTie	exon	41896355	41896671	1000	-	.	gene_id "MSTRG.185141"; transcript_id "MSTRG.185141.71"; exon_number "42";
chr8	StringTie	transcript	41653239	41896649	1000	-	.	gene_id "MSTRG.185141"; transcript_id "MSTRG.185141.72";
chr8	StringTie	exon	41653239	41655753	1000	-	.	gene_id "MSTRG.185141"; transcript_id "MSTRG.185141.72"; exon_number "1";
chr8	StringTie	exon	41661801	41661941	1000	-	.	gene_id "MSTRG.185141"; transcript_id "MSTRG.185141.72"; exon_number "2";
chr8	StringTie	exon	41663659	41663742	1000	-	.	gene_id "MSTRG.185141"; transcript_id "MSTRG.185141.72"; exon_number "3";
chr8	StringTie	exon	41668267	41668564	1000	-	.	gene_id "MSTRG.185141"; transcript_id "MSTRG.185141.72"; exon_number "4";
chr8	StringTie	exon	41672354	41672426	1000	-	.	gene_id "MSTRG.185141"; transcript_id "MSTRG.185141.72"; exon_number "5";
chr8	StringTie	exon	41684544	41684690	1000	-	.	gene_id "MSTRG.185141"; transcript_id "MSTRG.185141.72"; exon_number "6";
chr8	StringTie	exon	41686152	41686283	1000	-	.	gene_id "MSTRG.185141"; transcript_id "MSTRG.185141.72"; exon_number "7";
chr8	StringTie	exon	41688156	41688230	1000	-	.	gene_id "MSTRG.185141"; transcript_id "MSTRG.185141.72"; exon_number "8";
chr8	StringTie	exon	41688511	41688589	1000	-	.	gene_id "MSTRG.185141"; transcript_id "MSTRG.185141.72"; exon_number "9";
chr8	StringTie	exon	41690227	41690346	1000	-	.	gene_id "MSTRG.185141"; transcript_id "MSTRG.185141.72"; exon_number "10";
chr8	StringTie	exon	41690474	41690599	1000	-	.	gene_id "MSTRG.185141"; transcript_id "MSTRG.185141.72"; exon_number "11";
chr8	StringTie	exon	41692648	41692876	1000	-	.	gene_id "MSTRG.185141"; transcript_id "MSTRG.185141.72"; exon_number "12";
chr8	StringTie	exon	41693105	41693201	1000	-	.	gene_id "MSTRG.185141"; transcript_id "MSTRG.185141.72"; exon_number "13";
chr8	StringTie	exon	41693898	41694102	1000	-	.	gene_id "MSTRG.185141"; transcript_id "MSTRG.185141.72"; exon_number "14";
chr8	StringTie	exon	41694592	41694803	1000	-	.	gene_id "MSTRG.185141"; transcript_id "MSTRG.185141.72"; exon_number "15";
chr8	StringTie	exon	41695177	41695331	1000	-	.	gene_id "MSTRG.185141"; transcript_id "MSTRG.185141.72"; exon_number "16";
chr8	StringTie	exon	41696363	41696587	1000	-	.	gene_id "MSTRG.185141"; transcript_id "MSTRG.185141.72"; exon_number "17";
chr8	StringTie	exon	41696676	41696773	1000	-	.	gene_id "MSTRG.185141"; transcript_id "MSTRG.185141.72"; exon_number "18";
chr8	StringTie	exon	41698043	41698121	1000	-	.	gene_id "MSTRG.185141"; transcript_id "MSTRG.185141.72"; exon_number "19";
chr8	StringTie	exon	41699452	41699548	1000	-	.	gene_id "MSTRG.185141"; transcript_id "MSTRG.185141.72"; exon_number "20";
chr8	StringTie	exon	41701550	41701622	1000	-	.	gene_id "MSTRG.185141"; transcript_id "MSTRG.185141.72"; exon_number "21";
chr8	StringTie	exon	41702052	41702144	1000	-	.	gene_id "MSTRG.185141"; transcript_id "MSTRG.185141.72"; exon_number "22";
chr8	StringTie	exon	41704041	41704139	1000	-	.	gene_id "MSTRG.185141"; transcript_id "MSTRG.185141.72"; exon_number "23";
chr8	StringTie	exon	41704374	41704472	1000	-	.	gene_id "MSTRG.185141"; transcript_id "MSTRG.185141.72"; exon_number "24";
chr8	StringTie	exon	41706143	41706241	1000	-	.	gene_id "MSTRG.185141"; transcript_id "MSTRG.185141.72"; exon_number "25";
chr8	StringTie	exon	41708778	41708975	1000	-	.	gene_id "MSTRG.185141"; transcript_id "MSTRG.185141.72"; exon_number "26";
chr8	StringTie	exon	41714156	41714254	1000	-	.	gene_id "MSTRG.185141"; transcript_id "MSTRG.185141.72"; exon_number "27";
chr8	StringTie	exon	41714976	41715074	1000	-	.	gene_id "MSTRG.185141"; transcript_id "MSTRG.185141.72"; exon_number "28";
chr8	StringTie	exon	41715652	41715849	1000	-	.	gene_id "MSTRG.185141"; transcript_id "MSTRG.185141.72"; exon_number "29";
chr8	StringTie	exon	41716953	41717051	1000	-	.	gene_id "MSTRG.185141"; transcript_id "MSTRG.185141.72"; exon_number "30";
chr8	StringTie	exon	41717604	41717702	1000	-	.	gene_id "MSTRG.185141"; transcript_id "MSTRG.185141.72"; exon_number "31";
chr8	StringTie	exon	41718106	41718204	1000	-	.	gene_id "MSTRG.185141"; transcript_id "MSTRG.185141.72"; exon_number "32";
chr8	StringTie	exon	41719661	41719858	1000	-	.	gene_id "MSTRG.185141"; transcript_id "MSTRG.185141.72"; exon_number "33";
chr8	StringTie	exon	41723125	41723223	1000	-	.	gene_id "MSTRG.185141"; transcript_id "MSTRG.185141.72"; exon_number "34";
chr8	StringTie	exon	41723535	41723633	1000	-	.	gene_id "MSTRG.185141"; transcript_id "MSTRG.185141.72"; exon_number "35";
chr8	StringTie	exon	41724456	41724554	1000	-	.	gene_id "MSTRG.185141"; transcript_id "MSTRG.185141.72"; exon_number "36";
chr8	StringTie	exon	41725761	41725946	1000	-	.	gene_id "MSTRG.185141"; transcript_id "MSTRG.185141.72"; exon_number "37";
chr8	StringTie	exon	41727250	41727348	1000	-	.	gene_id "MSTRG.185141"; transcript_id "MSTRG.185141.72"; exon_number "38";
chr8	StringTie	exon	41727908	41728006	1000	-	.	gene_id "MSTRG.185141"; transcript_id "MSTRG.185141.72"; exon_number "39";
chr8	StringTie	exon	41733971	41734069	1000	-	.	gene_id "MSTRG.185141"; transcript_id "MSTRG.185141.72"; exon_number "40";
chr8	StringTie	exon	41758036	41758137	1000	-	.	gene_id "MSTRG.185141"; transcript_id "MSTRG.185141.72"; exon_number "41";
chr8	StringTie	exon	41896355	41896649	1000	-	.	gene_id "MSTRG.185141"; transcript_id "MSTRG.185141.72"; exon_number "42";
chr8	StringTie	transcript	41653241	41665830	1000	-	.	gene_id "MSTRG.185141"; transcript_id "MSTRG.185141.73";
chr8	StringTie	exon	41653241	41655753	1000	-	.	gene_id "MSTRG.185141"; transcript_id "MSTRG.185141.73"; exon_number "1";
chr8	StringTie	exon	41661834	41661941	1000	-	.	gene_id "MSTRG.185141"; transcript_id "MSTRG.185141.73"; exon_number "2";
chr8	StringTie	exon	41663659	41663742	1000	-	.	gene_id "MSTRG.185141"; transcript_id "MSTRG.185141.73"; exon_number "3";
chr8	StringTie	exon	41664805	41664909	1000	-	.	gene_id "MSTRG.185141"; transcript_id "MSTRG.185141.73"; exon_number "4";
chr8	StringTie	exon	41665533	41665830	1000	-	.	gene_id "MSTRG.185141"; transcript_id "MSTRG.185141.73"; exon_number "5";
chr8	StringTie	transcript	41653241	41698118	1000	-	.	gene_id "MSTRG.185141"; transcript_id "MSTRG.185141.74";
chr8	StringTie	exon	41653241	41655753	1000	-	.	gene_id "MSTRG.185141"; transcript_id "MSTRG.185141.74"; exon_number "1";
chr8	StringTie	exon	41661845	41661941	1000	-	.	gene_id "MSTRG.185141"; transcript_id "MSTRG.185141.74"; exon_number "2";
chr8	StringTie	exon	41663659	41663742	1000	-	.	gene_id "MSTRG.185141"; transcript_id "MSTRG.185141.74"; exon_number "3";
chr8	StringTie	exon	41668267	41668564	1000	-	.	gene_id "MSTRG.185141"; transcript_id "MSTRG.185141.74"; exon_number "4";
chr8	StringTie	exon	41672354	41672912	1000	-	.	gene_id "MSTRG.185141"; transcript_id "MSTRG.185141.74"; exon_number "5";
chr8	StringTie	exon	41684544	41684690	1000	-	.	gene_id "MSTRG.185141"; transcript_id "MSTRG.185141.74"; exon_number "6";
chr8	StringTie	exon	41686152	41686283	1000	-	.	gene_id "MSTRG.185141"; transcript_id "MSTRG.185141.74"; exon_number "7";
chr8	StringTie	exon	41688156	41688230	1000	-	.	gene_id "MSTRG.185141"; transcript_id "MSTRG.185141.74"; exon_number "8";
chr8	StringTie	exon	41688511	41688589	1000	-	.	gene_id "MSTRG.185141"; transcript_id "MSTRG.185141.74"; exon_number "9";
chr8	StringTie	exon	41690227	41690346	1000	-	.	gene_id "MSTRG.185141"; transcript_id "MSTRG.185141.74"; exon_number "10";
chr8	StringTie	exon	41690474	41690599	1000	-	.	gene_id "MSTRG.185141"; transcript_id "MSTRG.185141.74"; exon_number "11";
chr8	StringTie	exon	41692648	41692876	1000	-	.	gene_id "MSTRG.185141"; transcript_id "MSTRG.185141.74"; exon_number "12";
chr8	StringTie	exon	41693105	41693201	1000	-	.	gene_id "MSTRG.185141"; transcript_id "MSTRG.185141.74"; exon_number "13";
chr8	StringTie	exon	41693898	41694102	1000	-	.	gene_id "MSTRG.185141"; transcript_id "MSTRG.185141.74"; exon_number "14";
chr8	StringTie	exon	41694592	41694803	1000	-	.	gene_id "MSTRG.185141"; transcript_id "MSTRG.185141.74"; exon_number "15";
chr8	StringTie	exon	41695177	41695331	1000	-	.	gene_id "MSTRG.185141"; transcript_id "MSTRG.185141.74"; exon_number "16";
chr8	StringTie	exon	41696363	41696587	1000	-	.	gene_id "MSTRG.185141"; transcript_id "MSTRG.185141.74"; exon_number "17";
chr8	StringTie	exon	41696676	41696773	1000	-	.	gene_id "MSTRG.185141"; transcript_id "MSTRG.185141.74"; exon_number "18";
chr8	StringTie	exon	41698043	41698118	1000	-	.	gene_id "MSTRG.185141"; transcript_id "MSTRG.185141.74"; exon_number "19";
chr8	StringTie	transcript	41653241	41670811	1000	-	.	gene_id "MSTRG.185141"; transcript_id "MSTRG.185141.75";
chr8	StringTie	exon	41653241	41655753	1000	-	.	gene_id "MSTRG.185141"; transcript_id "MSTRG.185141.75"; exon_number "1";
chr8	StringTie	exon	41661801	41661941	1000	-	.	gene_id "MSTRG.185141"; transcript_id "MSTRG.185141.75"; exon_number "2";
chr8	StringTie	exon	41663659	41663742	1000	-	.	gene_id "MSTRG.185141"; transcript_id "MSTRG.185141.75"; exon_number "3";
chr8	StringTie	exon	41668267	41668564	1000	-	.	gene_id "MSTRG.185141"; transcript_id "MSTRG.185141.75"; exon_number "4";
chr8	StringTie	exon	41670784	41670811	1000	-	.	gene_id "MSTRG.185141"; transcript_id "MSTRG.185141.75"; exon_number "5";
chr8	StringTie	transcript	41645293	41650810	1000	-	.	gene_id "MSTRG.185141"; transcript_id "MSTRG.185141.8";
chr8	StringTie	exon	41645293	41645646	1000	-	.	gene_id "MSTRG.185141"; transcript_id "MSTRG.185141.8"; exon_number "1";
chr8	StringTie	exon	41645765	41646244	1000	-	.	gene_id "MSTRG.185141"; transcript_id "MSTRG.185141.8"; exon_number "2";
chr8	StringTie	exon	41646304	41646682	1000	-	.	gene_id "MSTRG.185141"; transcript_id "MSTRG.185141.8"; exon_number "3";
chr8	StringTie	exon	41648066	41648235	1000	-	.	gene_id "MSTRG.185141"; transcript_id "MSTRG.185141.8"; exon_number "4";
chr8	StringTie	exon	41649020	41650810	1000	-	.	gene_id "MSTRG.185141"; transcript_id "MSTRG.185141.8"; exon_number "5";
chr8	StringTie	transcript	41710986	41767379	1000	-	.	gene_id "MSTRG.185141"; transcript_id "MSTRG.185141.88";
chr8	StringTie	exon	41710986	41713019	1000	-	.	gene_id "MSTRG.185141"; transcript_id "MSTRG.185141.88"; exon_number "1";
chr8	StringTie	exon	41714156	41714254	1000	-	.	gene_id "MSTRG.185141"; transcript_id "MSTRG.185141.88"; exon_number "2";
chr8	StringTie	exon	41714976	41715074	1000	-	.	gene_id "MSTRG.185141"; transcript_id "MSTRG.185141.88"; exon_number "3";
chr8	StringTie	exon	41715652	41715849	1000	-	.	gene_id "MSTRG.185141"; transcript_id "MSTRG.185141.88"; exon_number "4";
chr8	StringTie	exon	41716953	41717051	1000	-	.	gene_id "MSTRG.185141"; transcript_id "MSTRG.185141.88"; exon_number "5";
chr8	StringTie	exon	41717604	41717702	1000	-	.	gene_id "MSTRG.185141"; transcript_id "MSTRG.185141.88"; exon_number "6";
chr8	StringTie	exon	41718106	41718204	1000	-	.	gene_id "MSTRG.185141"; transcript_id "MSTRG.185141.88"; exon_number "7";
chr8	StringTie	exon	41719661	41719858	1000	-	.	gene_id "MSTRG.185141"; transcript_id "MSTRG.185141.88"; exon_number "8";
chr8	StringTie	exon	41723125	41723223	1000	-	.	gene_id "MSTRG.185141"; transcript_id "MSTRG.185141.88"; exon_number "9";
chr8	StringTie	exon	41723535	41723633	1000	-	.	gene_id "MSTRG.185141"; transcript_id "MSTRG.185141.88"; exon_number "10";
chr8	StringTie	exon	41724456	41724554	1000	-	.	gene_id "MSTRG.185141"; transcript_id "MSTRG.185141.88"; exon_number "11";
chr8	StringTie	exon	41725761	41725946	1000	-	.	gene_id "MSTRG.185141"; transcript_id "MSTRG.185141.88"; exon_number "12";
chr8	StringTie	exon	41727250	41727348	1000	-	.	gene_id "MSTRG.185141"; transcript_id "MSTRG.185141.88"; exon_number "13";
chr8	StringTie	exon	41727908	41728006	1000	-	.	gene_id "MSTRG.185141"; transcript_id "MSTRG.185141.88"; exon_number "14";
chr8	StringTie	exon	41733971	41734069	1000	-	.	gene_id "MSTRG.185141"; transcript_id "MSTRG.185141.88"; exon_number "15";
chr8	StringTie	exon	41758036	41758137	1000	-	.	gene_id "MSTRG.185141"; transcript_id "MSTRG.185141.88"; exon_number "16";
chr8	StringTie	exon	41767342	41767379	1000	-	.	gene_id "MSTRG.185141"; transcript_id "MSTRG.185141.88"; exon_number "17";
chr8	StringTie	transcript	41713153	41734069	1000	-	.	gene_id "MSTRG.185141"; transcript_id "MSTRG.185141.89";
chr8	StringTie	exon	41713153	41713184	1000	-	.	gene_id "MSTRG.185141"; transcript_id "MSTRG.185141.89"; exon_number "1";
chr8	StringTie	exon	41714156	41714254	1000	-	.	gene_id "MSTRG.185141"; transcript_id "MSTRG.185141.89"; exon_number "2";
chr8	StringTie	exon	41714976	41715074	1000	-	.	gene_id "MSTRG.185141"; transcript_id "MSTRG.185141.89"; exon_number "3";
chr8	StringTie	exon	41715652	41715849	1000	-	.	gene_id "MSTRG.185141"; transcript_id "MSTRG.185141.89"; exon_number "4";
chr8	StringTie	exon	41716953	41717051	1000	-	.	gene_id "MSTRG.185141"; transcript_id "MSTRG.185141.89"; exon_number "5";
chr8	StringTie	exon	41717604	41717702	1000	-	.	gene_id "MSTRG.185141"; transcript_id "MSTRG.185141.89"; exon_number "6";
chr8	StringTie	exon	41718106	41718204	1000	-	.	gene_id "MSTRG.185141"; transcript_id "MSTRG.185141.89"; exon_number "7";
chr8	StringTie	exon	41719661	41719858	1000	-	.	gene_id "MSTRG.185141"; transcript_id "MSTRG.185141.89"; exon_number "8";
chr8	StringTie	exon	41723125	41723223	1000	-	.	gene_id "MSTRG.185141"; transcript_id "MSTRG.185141.89"; exon_number "9";
chr8	StringTie	exon	41723535	41723633	1000	-	.	gene_id "MSTRG.185141"; transcript_id "MSTRG.185141.89"; exon_number "10";
chr8	StringTie	exon	41724456	41724554	1000	-	.	gene_id "MSTRG.185141"; transcript_id "MSTRG.185141.89"; exon_number "11";
chr8	StringTie	exon	41725761	41725946	1000	-	.	gene_id "MSTRG.185141"; transcript_id "MSTRG.185141.89"; exon_number "12";
chr8	StringTie	exon	41727250	41727348	1000	-	.	gene_id "MSTRG.185141"; transcript_id "MSTRG.185141.89"; exon_number "13";
chr8	StringTie	exon	41727908	41728006	1000	-	.	gene_id "MSTRG.185141"; transcript_id "MSTRG.185141.89"; exon_number "14";
chr8	StringTie	exon	41733971	41734069	1000	-	.	gene_id "MSTRG.185141"; transcript_id "MSTRG.185141.89"; exon_number "15";
chr8	StringTie	transcript	41785173	41798417	1000	-	.	gene_id "MSTRG.185141"; transcript_id "MSTRG.185141.90";
chr8	StringTie	exon	41785173	41786188	1000	-	.	gene_id "MSTRG.185141"; transcript_id "MSTRG.185141.90"; exon_number "1";
chr8	StringTie	exon	41797512	41798417	1000	-	.	gene_id "MSTRG.185141"; transcript_id "MSTRG.185141.90"; exon_number "2";
chr8	StringTie	transcript	41795504	41798359	1000	-	.	gene_id "MSTRG.185141"; transcript_id "MSTRG.185141.92";
chr8	StringTie	exon	41795504	41796434	1000	-	.	gene_id "MSTRG.185141"; transcript_id "MSTRG.185141.92"; exon_number "1";
chr8	StringTie	exon	41797512	41798359	1000	-	.	gene_id "MSTRG.185141"; transcript_id "MSTRG.185141.92"; exon_number "2";
chr8	StringTie	transcript	41892359	41897311	1000	-	.	gene_id "MSTRG.185141"; transcript_id "MSTRG.185141.93";
chr8	StringTie	exon	41892359	41892494	1000	-	.	gene_id "MSTRG.185141"; transcript_id "MSTRG.185141.93"; exon_number "1";
chr8	StringTie	exon	41896355	41897311	1000	-	.	gene_id "MSTRG.185141"; transcript_id "MSTRG.185141.93"; exon_number "2";
chr8	StringTie	transcript	41893019	41896679	1000	-	.	gene_id "MSTRG.185141"; transcript_id "MSTRG.185141.94";
chr8	StringTie	exon	41893019	41893139	1000	-	.	gene_id "MSTRG.185141"; transcript_id "MSTRG.185141.94"; exon_number "1";
chr8	StringTie	exon	41896355	41896679	1000	-	.	gene_id "MSTRG.185141"; transcript_id "MSTRG.185141.94"; exon_number "2";
chr8	StringTie	transcript	41895824	41896664	1000	-	.	gene_id "MSTRG.185141"; transcript_id "MSTRG.185141.95";
chr8	StringTie	exon	41895824	41895842	1000	-	.	gene_id "MSTRG.185141"; transcript_id "MSTRG.185141.95"; exon_number "1";
chr8	StringTie	exon	41896355	41896664	1000	-	.	gene_id "MSTRG.185141"; transcript_id "MSTRG.185141.95"; exon_number "2";
chr8	StringTie	transcript	41645355	41645716	1000	+	.	gene_id "MSTRG.185142"; transcript_id "MSTRG.185142.1";
chr8	StringTie	exon	41645355	41645556	1000	+	.	gene_id "MSTRG.185142"; transcript_id "MSTRG.185142.1"; exon_number "1";
chr8	StringTie	exon	41645617	41645716	1000	+	.	gene_id "MSTRG.185142"; transcript_id "MSTRG.185142.1"; exon_number "2";
chr8	StringTie	transcript	41645448	41646877	1000	+	.	gene_id "MSTRG.185142"; transcript_id "MSTRG.185142.2";
chr8	StringTie	exon	41645448	41645714	1000	+	.	gene_id "MSTRG.185142"; transcript_id "MSTRG.185142.2"; exon_number "1";
chr8	StringTie	exon	41645953	41646485	1000	+	.	gene_id "MSTRG.185142"; transcript_id "MSTRG.185142.2"; exon_number "2";
chr8	StringTie	exon	41646512	41646877	1000	+	.	gene_id "MSTRG.185142"; transcript_id "MSTRG.185142.2"; exon_number "3";
chr8	StringTie	transcript	41646323	41646620	1000	+	.	gene_id "MSTRG.185142"; transcript_id "MSTRG.185142.3";
chr8	StringTie	exon	41646323	41646387	1000	+	.	gene_id "MSTRG.185142"; transcript_id "MSTRG.185142.3"; exon_number "1";
chr8	StringTie	exon	41646470	41646620	1000	+	.	gene_id "MSTRG.185142"; transcript_id "MSTRG.185142.3"; exon_number "2";
chr8	StringTie	transcript	41661308	41664248	1000	+	.	gene_id "MSTRG.185143"; transcript_id "ENST00000520418"; gene_name "RP11-930P14.1"; ref_gene_id "ENSG00000253389";
chr8	StringTie	exon	41661308	41661709	1000	+	.	gene_id "MSTRG.185143"; transcript_id "ENST00000520418"; exon_number "1"; gene_name "RP11-930P14.1"; ref_gene_id "ENSG00000253389";
chr8	StringTie	exon	41664087	41664248	1000	+	.	gene_id "MSTRG.185143"; transcript_id "ENST00000520418"; exon_number "2"; gene_name "RP11-930P14.1"; ref_gene_id "ENSG00000253389";
chr8	StringTie	transcript	41660991	41665566	1000	+	.	gene_id "MSTRG.185143"; transcript_id "ENST00000522388"; gene_name "RP11-930P14.1"; ref_gene_id "ENSG00000253389";
chr8	StringTie	exon	41660991	41661709	1000	+	.	gene_id "MSTRG.185143"; transcript_id "ENST00000522388"; exon_number "1"; gene_name "RP11-930P14.1"; ref_gene_id "ENSG00000253389";
chr8	StringTie	exon	41665198	41665566	1000	+	.	gene_id "MSTRG.185143"; transcript_id "ENST00000522388"; exon_number "2"; gene_name "RP11-930P14.1"; ref_gene_id "ENSG00000253389";
chr8	StringTie	transcript	41661286	41663986	1000	+	.	gene_id "MSTRG.185143"; transcript_id "ENST00000585088"; gene_name "RP11-930P14.1"; ref_gene_id "ENSG00000253389";
chr8	StringTie	exon	41661286	41661709	1000	+	.	gene_id "MSTRG.185143"; transcript_id "ENST00000585088"; exon_number "1"; gene_name "RP11-930P14.1"; ref_gene_id "ENSG00000253389";
chr8	StringTie	exon	41663863	41663986	1000	+	.	gene_id "MSTRG.185143"; transcript_id "ENST00000585088"; exon_number "2"; gene_name "RP11-930P14.1"; ref_gene_id "ENSG00000253389";
chr8	StringTie	transcript	41650717	41665610	1000	+	.	gene_id "MSTRG.185143"; transcript_id "MSTRG.185143.1";
chr8	StringTie	exon	41650717	41650988	1000	+	.	gene_id "MSTRG.185143"; transcript_id "MSTRG.185143.1"; exon_number "1";
chr8	StringTie	exon	41651205	41651336	1000	+	.	gene_id "MSTRG.185143"; transcript_id "MSTRG.185143.1"; exon_number "2";
chr8	StringTie	exon	41661532	41661709	1000	+	.	gene_id "MSTRG.185143"; transcript_id "MSTRG.185143.1"; exon_number "3";
chr8	StringTie	exon	41665198	41665610	1000	+	.	gene_id "MSTRG.185143"; transcript_id "MSTRG.185143.1"; exon_number "4";
chr8	StringTie	transcript	41654739	41665610	1000	+	.	gene_id "MSTRG.185143"; transcript_id "MSTRG.185143.2";
chr8	StringTie	exon	41654739	41654914	1000	+	.	gene_id "MSTRG.185143"; transcript_id "MSTRG.185143.2"; exon_number "1";
chr8	StringTie	exon	41655328	41655685	1000	+	.	gene_id "MSTRG.185143"; transcript_id "MSTRG.185143.2"; exon_number "2";
chr8	StringTie	exon	41661532	41661709	1000	+	.	gene_id "MSTRG.185143"; transcript_id "MSTRG.185143.2"; exon_number "3";
chr8	StringTie	exon	41664087	41665610	1000	+	.	gene_id "MSTRG.185143"; transcript_id "MSTRG.185143.2"; exon_number "4";
chr8	StringTie	transcript	41660444	41660507	1000	+	.	gene_id "MSTRG.185144"; transcript_id "ENST00000637446"; gene_name "MIR486-2"; ref_gene_id "ENSG00000283450";
chr8	StringTie	exon	41660444	41660507	1000	+	.	gene_id "MSTRG.185144"; transcript_id "ENST00000637446"; exon_number "1"; gene_name "MIR486-2"; ref_gene_id "ENSG00000283450";
chr8	StringTie	transcript	41766360	41779322	1000	+	.	gene_id "MSTRG.185145"; transcript_id "MSTRG.185145.1";
chr8	StringTie	exon	41766360	41766808	1000	+	.	gene_id "MSTRG.185145"; transcript_id "MSTRG.185145.1"; exon_number "1";
chr8	StringTie	exon	41771667	41772392	1000	+	.	gene_id "MSTRG.185145"; transcript_id "MSTRG.185145.1"; exon_number "2";
chr8	StringTie	exon	41779293	41779322	1000	+	.	gene_id "MSTRG.185145"; transcript_id "MSTRG.185145.1"; exon_number "3";
chr8	StringTie	transcript	41766520	41778865	1000	+	.	gene_id "MSTRG.185145"; transcript_id "MSTRG.185145.2";
chr8	StringTie	exon	41766520	41766808	1000	+	.	gene_id "MSTRG.185145"; transcript_id "MSTRG.185145.2"; exon_number "1";
chr8	StringTie	exon	41771235	41771297	1000	+	.	gene_id "MSTRG.185145"; transcript_id "MSTRG.185145.2"; exon_number "2";
chr8	StringTie	exon	41771667	41772392	1000	+	.	gene_id "MSTRG.185145"; transcript_id "MSTRG.185145.2"; exon_number "3";
chr8	StringTie	exon	41777670	41778865	1000	+	.	gene_id "MSTRG.185145"; transcript_id "MSTRG.185145.2"; exon_number "4";
chr8	StringTie	transcript	41767797	41782681	1000	+	.	gene_id "MSTRG.185145"; transcript_id "MSTRG.185145.3";
chr8	StringTie	exon	41767797	41768492	1000	+	.	gene_id "MSTRG.185145"; transcript_id "MSTRG.185145.3"; exon_number "1";
chr8	StringTie	exon	41771235	41771297	1000	+	.	gene_id "MSTRG.185145"; transcript_id "MSTRG.185145.3"; exon_number "2";
chr8	StringTie	exon	41771667	41772392	1000	+	.	gene_id "MSTRG.185145"; transcript_id "MSTRG.185145.3"; exon_number "3";
chr8	StringTie	exon	41779293	41779390	1000	+	.	gene_id "MSTRG.185145"; transcript_id "MSTRG.185145.3"; exon_number "4";
chr8	StringTie	exon	41781024	41782681	1000	+	.	gene_id "MSTRG.185145"; transcript_id "MSTRG.185145.3"; exon_number "5";
chr8	StringTie	transcript	41768393	41779406	1000	+	.	gene_id "MSTRG.185145"; transcript_id "MSTRG.185145.4";
chr8	StringTie	exon	41768393	41768492	1000	+	.	gene_id "MSTRG.185145"; transcript_id "MSTRG.185145.4"; exon_number "1";
chr8	StringTie	exon	41771667	41772392	1000	+	.	gene_id "MSTRG.185145"; transcript_id "MSTRG.185145.4"; exon_number "2";
chr8	StringTie	exon	41779293	41779406	1000	+	.	gene_id "MSTRG.185145"; transcript_id "MSTRG.185145.4"; exon_number "3";
chr8	StringTie	transcript	41797622	41803322	1000	+	.	gene_id "MSTRG.185146"; transcript_id "MSTRG.185146.1";
chr8	StringTie	exon	41797622	41798379	1000	+	.	gene_id "MSTRG.185146"; transcript_id "MSTRG.185146.1"; exon_number "1";
chr8	StringTie	exon	41798994	41803322	1000	+	.	gene_id "MSTRG.185146"; transcript_id "MSTRG.185146.1"; exon_number "2";
chr8	StringTie	transcript	41797714	41802609	1000	+	.	gene_id "MSTRG.185146"; transcript_id "MSTRG.185146.2";
chr8	StringTie	exon	41797714	41798379	1000	+	.	gene_id "MSTRG.185146"; transcript_id "MSTRG.185146.2"; exon_number "1";
chr8	StringTie	exon	41798997	41802609	1000	+	.	gene_id "MSTRG.185146"; transcript_id "MSTRG.185146.2"; exon_number "2";
chr8	StringTie	transcript	41797719	41801928	1000	+	.	gene_id "MSTRG.185146"; transcript_id "MSTRG.185146.3";
chr8	StringTie	exon	41797719	41797894	1000	+	.	gene_id "MSTRG.185146"; transcript_id "MSTRG.185146.3"; exon_number "1";
chr8	StringTie	exon	41798287	41798379	1000	+	.	gene_id "MSTRG.185146"; transcript_id "MSTRG.185146.3"; exon_number "2";
chr8	StringTie	exon	41798994	41801928	1000	+	.	gene_id "MSTRG.185146"; transcript_id "MSTRG.185146.3"; exon_number "3";
chr8	StringTie	transcript	41798488	41801745	1000	+	.	gene_id "MSTRG.185146"; transcript_id "MSTRG.185146.4";
chr8	StringTie	exon	41798488	41798648	1000	+	.	gene_id "MSTRG.185146"; transcript_id "MSTRG.185146.4"; exon_number "1";
chr8	StringTie	exon	41798994	41799575	1000	+	.	gene_id "MSTRG.185146"; transcript_id "MSTRG.185146.4"; exon_number "2";
chr8	StringTie	exon	41800319	41801745	1000	+	.	gene_id "MSTRG.185146"; transcript_id "MSTRG.185146.4"; exon_number "3";
chr8	StringTie	transcript	41803349	41803450	1000	+	.	gene_id "MSTRG.185147"; transcript_id "ENST00000384373"; gene_name "Y_RNA"; ref_gene_id "ENSG00000207101";
chr8	StringTie	exon	41803349	41803450	1000	+	.	gene_id "MSTRG.185147"; transcript_id "ENST00000384373"; exon_number "1"; gene_name "Y_RNA"; ref_gene_id "ENSG00000207101";
chr8	StringTie	transcript	41828165	41829934	1000	-	.	gene_id "MSTRG.185148"; transcript_id "ENST00000563810"; gene_name "RP11-930P14.2"; ref_gene_id "ENSG00000260588";
chr8	StringTie	exon	41828165	41829934	1000	-	.	gene_id "MSTRG.185148"; transcript_id "ENST00000563810"; exon_number "1"; gene_name "RP11-930P14.2"; ref_gene_id "ENSG00000260588";
chr8	StringTie	transcript	41818415	41832863	1000	-	.	gene_id "MSTRG.185148"; transcript_id "MSTRG.185148.1";
chr8	StringTie	exon	41818415	41818749	1000	-	.	gene_id "MSTRG.185148"; transcript_id "MSTRG.185148.1"; exon_number "1";
chr8	StringTie	exon	41827285	41832863	1000	-	.	gene_id "MSTRG.185148"; transcript_id "MSTRG.185148.1"; exon_number "2";
chr8	StringTie	transcript	41826376	41833184	1000	-	.	gene_id "MSTRG.185148"; transcript_id "MSTRG.185148.2";
chr8	StringTie	exon	41826376	41827421	1000	-	.	gene_id "MSTRG.185148"; transcript_id "MSTRG.185148.2"; exon_number "1";
chr8	StringTie	exon	41828118	41833184	1000	-	.	gene_id "MSTRG.185148"; transcript_id "MSTRG.185148.2"; exon_number "2";
chr8	StringTie	transcript	41826671	41832881	1000	-	.	gene_id "MSTRG.185148"; transcript_id "MSTRG.185148.3";
chr8	StringTie	exon	41826671	41829245	1000	-	.	gene_id "MSTRG.185148"; transcript_id "MSTRG.185148.3"; exon_number "1";
chr8	StringTie	exon	41830721	41832881	1000	-	.	gene_id "MSTRG.185148"; transcript_id "MSTRG.185148.3"; exon_number "2";
chr8	StringTie	transcript	41828165	41832775	1000	-	.	gene_id "MSTRG.185148"; transcript_id "MSTRG.185148.4";
chr8	StringTie	exon	41828165	41829547	1000	-	.	gene_id "MSTRG.185148"; transcript_id "MSTRG.185148.4"; exon_number "1";
chr8	StringTie	exon	41830721	41832775	1000	-	.	gene_id "MSTRG.185148"; transcript_id "MSTRG.185148.4"; exon_number "2";
chr8	StringTie	transcript	41840059	41840339	1000	-	.	gene_id "MSTRG.185149"; transcript_id "ENST00000465197"; gene_name "RN7SL149P"; ref_gene_id "ENSG00000241834";
chr8	StringTie	exon	41840059	41840339	1000	-	.	gene_id "MSTRG.185149"; transcript_id "ENST00000465197"; exon_number "1"; gene_name "RN7SL149P"; ref_gene_id "ENSG00000241834";
chr10	StringTie	transcript	5393709	5394143	1000	+	.	gene_id "MSTRG.18515"; transcript_id "MSTRG.18515.1";
chr10	StringTie	exon	5393709	5393888	1000	+	.	gene_id "MSTRG.18515"; transcript_id "MSTRG.18515.1"; exon_number "1";
chr10	StringTie	exon	5393956	5394143	1000	+	.	gene_id "MSTRG.18515"; transcript_id "MSTRG.18515.1"; exon_number "2";
chr10	StringTie	transcript	5393842	5394252	1000	+	.	gene_id "MSTRG.18515"; transcript_id "MSTRG.18515.2";
chr10	StringTie	exon	5393842	5393888	1000	+	.	gene_id "MSTRG.18515"; transcript_id "MSTRG.18515.2"; exon_number "1";
chr10	StringTie	exon	5393995	5394252	1000	+	.	gene_id "MSTRG.18515"; transcript_id "MSTRG.18515.2"; exon_number "2";
chr8	StringTie	transcript	41898446	41899058	1000	.	.	gene_id "MSTRG.185150"; transcript_id "MSTRG.185150.1";
chr8	StringTie	exon	41898446	41899058	1000	.	.	gene_id "MSTRG.185150"; transcript_id "MSTRG.185150.1"; exon_number "1";
chr8	StringTie	transcript	41899503	41901809	1000	.	.	gene_id "MSTRG.185151"; transcript_id "MSTRG.185151.1";
chr8	StringTie	exon	41899503	41901809	1000	.	.	gene_id "MSTRG.185151"; transcript_id "MSTRG.185151.1"; exon_number "1";
chr8	StringTie	transcript	41902547	41903242	1000	.	.	gene_id "MSTRG.185152"; transcript_id "MSTRG.185152.1";
chr8	StringTie	exon	41902547	41903242	1000	.	.	gene_id "MSTRG.185152"; transcript_id "MSTRG.185152.1"; exon_number "1";
chr8	StringTie	transcript	41905104	41905349	1000	.	.	gene_id "MSTRG.185153"; transcript_id "MSTRG.185153.1";
chr8	StringTie	exon	41905104	41905349	1000	.	.	gene_id "MSTRG.185153"; transcript_id "MSTRG.185153.1"; exon_number "1";
chr8	StringTie	transcript	41907008	41908182	1000	.	.	gene_id "MSTRG.185154"; transcript_id "MSTRG.185154.1";
chr8	StringTie	exon	41907008	41908182	1000	.	.	gene_id "MSTRG.185154"; transcript_id "MSTRG.185154.1"; exon_number "1";
chr8	StringTie	transcript	41909933	41921022	1000	-	.	gene_id "MSTRG.185155"; transcript_id "MSTRG.185155.1";
chr8	StringTie	exon	41909933	41921022	1000	-	.	gene_id "MSTRG.185155"; transcript_id "MSTRG.185155.1"; exon_number "1";
chr8	StringTie	transcript	41922825	41923270	1000	.	.	gene_id "MSTRG.185156"; transcript_id "MSTRG.185156.1";
chr8	StringTie	exon	41922825	41923270	1000	.	.	gene_id "MSTRG.185156"; transcript_id "MSTRG.185156.1"; exon_number "1";
chr8	StringTie	transcript	41924414	41928585	1000	.	.	gene_id "MSTRG.185157"; transcript_id "MSTRG.185157.1";
chr8	StringTie	exon	41924414	41928585	1000	.	.	gene_id "MSTRG.185157"; transcript_id "MSTRG.185157.1"; exon_number "1";
chr8	StringTie	transcript	41929479	42051987	1000	-	.	gene_id "MSTRG.185158"; transcript_id "ENST00000265713"; gene_name "KAT6A"; ref_gene_id "ENSG00000083168";
chr8	StringTie	exon	41929479	41934867	1000	-	.	gene_id "MSTRG.185158"; transcript_id "ENST00000265713"; exon_number "1"; gene_name "KAT6A"; ref_gene_id "ENSG00000083168";
chr8	StringTie	exon	41937256	41937568	1000	-	.	gene_id "MSTRG.185158"; transcript_id "ENST00000265713"; exon_number "2"; gene_name "KAT6A"; ref_gene_id "ENSG00000083168";
chr8	StringTie	exon	41940842	41941444	1000	-	.	gene_id "MSTRG.185158"; transcript_id "ENST00000265713"; exon_number "3"; gene_name "KAT6A"; ref_gene_id "ENSG00000083168";
chr8	StringTie	exon	41942793	41943000	1000	-	.	gene_id "MSTRG.185158"; transcript_id "ENST00000265713"; exon_number "4"; gene_name "KAT6A"; ref_gene_id "ENSG00000083168";
chr8	StringTie	exon	41943748	41943979	1000	-	.	gene_id "MSTRG.185158"; transcript_id "ENST00000265713"; exon_number "5"; gene_name "KAT6A"; ref_gene_id "ENSG00000083168";
chr8	StringTie	exon	41946591	41946684	1000	-	.	gene_id "MSTRG.185158"; transcript_id "ENST00000265713"; exon_number "6"; gene_name "KAT6A"; ref_gene_id "ENSG00000083168";
chr8	StringTie	exon	41947751	41947912	1000	-	.	gene_id "MSTRG.185158"; transcript_id "ENST00000265713"; exon_number "7"; gene_name "KAT6A"; ref_gene_id "ENSG00000083168";
chr8	StringTie	exon	41949222	41949363	1000	-	.	gene_id "MSTRG.185158"; transcript_id "ENST00000265713"; exon_number "8"; gene_name "KAT6A"; ref_gene_id "ENSG00000083168";
chr8	StringTie	exon	41955296	41955411	1000	-	.	gene_id "MSTRG.185158"; transcript_id "ENST00000265713"; exon_number "9"; gene_name "KAT6A"; ref_gene_id "ENSG00000083168";
chr8	StringTie	exon	41974704	41974822	1000	-	.	gene_id "MSTRG.185158"; transcript_id "ENST00000265713"; exon_number "10"; gene_name "KAT6A"; ref_gene_id "ENSG00000083168";
chr8	StringTie	exon	41977008	41977327	1000	-	.	gene_id "MSTRG.185158"; transcript_id "ENST00000265713"; exon_number "11"; gene_name "KAT6A"; ref_gene_id "ENSG00000083168";
chr8	StringTie	exon	41978642	41978777	1000	-	.	gene_id "MSTRG.185158"; transcript_id "ENST00000265713"; exon_number "12"; gene_name "KAT6A"; ref_gene_id "ENSG00000083168";
chr8	StringTie	exon	41980846	41980927	1000	-	.	gene_id "MSTRG.185158"; transcript_id "ENST00000265713"; exon_number "13"; gene_name "KAT6A"; ref_gene_id "ENSG00000083168";
chr8	StringTie	exon	41981839	41981954	1000	-	.	gene_id "MSTRG.185158"; transcript_id "ENST00000265713"; exon_number "14"; gene_name "KAT6A"; ref_gene_id "ENSG00000083168";
chr8	StringTie	exon	41987455	41987563	1000	-	.	gene_id "MSTRG.185158"; transcript_id "ENST00000265713"; exon_number "15"; gene_name "KAT6A"; ref_gene_id "ENSG00000083168";
chr8	StringTie	exon	42048378	42049302	1000	-	.	gene_id "MSTRG.185158"; transcript_id "ENST00000265713"; exon_number "16"; gene_name "KAT6A"; ref_gene_id "ENSG00000083168";
chr8	StringTie	exon	42051901	42051987	1000	-	.	gene_id "MSTRG.185158"; transcript_id "ENST00000265713"; exon_number "17"; gene_name "KAT6A"; ref_gene_id "ENSG00000083168";
chr8	StringTie	transcript	41929479	42051987	1000	-	.	gene_id "MSTRG.185158"; transcript_id "ENST00000396930"; gene_name "KAT6A"; ref_gene_id "ENSG00000083168";
chr8	StringTie	exon	41929479	41934867	1000	-	.	gene_id "MSTRG.185158"; transcript_id "ENST00000396930"; exon_number "1"; gene_name "KAT6A"; ref_gene_id "ENSG00000083168";
chr8	StringTie	exon	41937256	41937568	1000	-	.	gene_id "MSTRG.185158"; transcript_id "ENST00000396930"; exon_number "2"; gene_name "KAT6A"; ref_gene_id "ENSG00000083168";
chr8	StringTie	exon	41940842	41941444	1000	-	.	gene_id "MSTRG.185158"; transcript_id "ENST00000396930"; exon_number "3"; gene_name "KAT6A"; ref_gene_id "ENSG00000083168";
chr8	StringTie	exon	41942793	41943000	1000	-	.	gene_id "MSTRG.185158"; transcript_id "ENST00000396930"; exon_number "4"; gene_name "KAT6A"; ref_gene_id "ENSG00000083168";
chr8	StringTie	exon	41943748	41943979	1000	-	.	gene_id "MSTRG.185158"; transcript_id "ENST00000396930"; exon_number "5"; gene_name "KAT6A"; ref_gene_id "ENSG00000083168";
chr8	StringTie	exon	41946591	41946684	1000	-	.	gene_id "MSTRG.185158"; transcript_id "ENST00000396930"; exon_number "6"; gene_name "KAT6A"; ref_gene_id "ENSG00000083168";
chr8	StringTie	exon	41947751	41947912	1000	-	.	gene_id "MSTRG.185158"; transcript_id "ENST00000396930"; exon_number "7"; gene_name "KAT6A"; ref_gene_id "ENSG00000083168";
chr8	StringTie	exon	41949222	41949363	1000	-	.	gene_id "MSTRG.185158"; transcript_id "ENST00000396930"; exon_number "8"; gene_name "KAT6A"; ref_gene_id "ENSG00000083168";
chr8	StringTie	exon	41955296	41955411	1000	-	.	gene_id "MSTRG.185158"; transcript_id "ENST00000396930"; exon_number "9"; gene_name "KAT6A"; ref_gene_id "ENSG00000083168";
chr8	StringTie	exon	41974704	41974822	1000	-	.	gene_id "MSTRG.185158"; transcript_id "ENST00000396930"; exon_number "10"; gene_name "KAT6A"; ref_gene_id "ENSG00000083168";
chr8	StringTie	exon	41977008	41977327	1000	-	.	gene_id "MSTRG.185158"; transcript_id "ENST00000396930"; exon_number "11"; gene_name "KAT6A"; ref_gene_id "ENSG00000083168";
chr8	StringTie	exon	41978642	41978777	1000	-	.	gene_id "MSTRG.185158"; transcript_id "ENST00000396930"; exon_number "12"; gene_name "KAT6A"; ref_gene_id "ENSG00000083168";
chr8	StringTie	exon	41980846	41980927	1000	-	.	gene_id "MSTRG.185158"; transcript_id "ENST00000396930"; exon_number "13"; gene_name "KAT6A"; ref_gene_id "ENSG00000083168";
chr8	StringTie	exon	41981839	41981954	1000	-	.	gene_id "MSTRG.185158"; transcript_id "ENST00000396930"; exon_number "14"; gene_name "KAT6A"; ref_gene_id "ENSG00000083168";
chr8	StringTie	exon	41987455	41987563	1000	-	.	gene_id "MSTRG.185158"; transcript_id "ENST00000396930"; exon_number "15"; gene_name "KAT6A"; ref_gene_id "ENSG00000083168";
chr8	StringTie	exon	42048378	42049302	1000	-	.	gene_id "MSTRG.185158"; transcript_id "ENST00000396930"; exon_number "16"; gene_name "KAT6A"; ref_gene_id "ENSG00000083168";
chr8	StringTie	exon	42049576	42049707	1000	-	.	gene_id "MSTRG.185158"; transcript_id "ENST00000396930"; exon_number "17"; gene_name "KAT6A"; ref_gene_id "ENSG00000083168";
chr8	StringTie	exon	42051901	42051987	1000	-	.	gene_id "MSTRG.185158"; transcript_id "ENST00000396930"; exon_number "18"; gene_name "KAT6A"; ref_gene_id "ENSG00000083168";
chr8	StringTie	transcript	41929479	42051987	1000	-	.	gene_id "MSTRG.185158"; transcript_id "ENST00000406337"; gene_name "KAT6A"; ref_gene_id "ENSG00000083168";
chr8	StringTie	exon	41929479	41934867	1000	-	.	gene_id "MSTRG.185158"; transcript_id "ENST00000406337"; exon_number "1"; gene_name "KAT6A"; ref_gene_id "ENSG00000083168";
chr8	StringTie	exon	41937256	41937568	1000	-	.	gene_id "MSTRG.185158"; transcript_id "ENST00000406337"; exon_number "2"; gene_name "KAT6A"; ref_gene_id "ENSG00000083168";
chr8	StringTie	exon	41940842	41941444	1000	-	.	gene_id "MSTRG.185158"; transcript_id "ENST00000406337"; exon_number "3"; gene_name "KAT6A"; ref_gene_id "ENSG00000083168";
chr8	StringTie	exon	41942793	41943000	1000	-	.	gene_id "MSTRG.185158"; transcript_id "ENST00000406337"; exon_number "4"; gene_name "KAT6A"; ref_gene_id "ENSG00000083168";
chr8	StringTie	exon	41943748	41943979	1000	-	.	gene_id "MSTRG.185158"; transcript_id "ENST00000406337"; exon_number "5"; gene_name "KAT6A"; ref_gene_id "ENSG00000083168";
chr8	StringTie	exon	41946591	41946684	1000	-	.	gene_id "MSTRG.185158"; transcript_id "ENST00000406337"; exon_number "6"; gene_name "KAT6A"; ref_gene_id "ENSG00000083168";
chr8	StringTie	exon	41947751	41947912	1000	-	.	gene_id "MSTRG.185158"; transcript_id "ENST00000406337"; exon_number "7"; gene_name "KAT6A"; ref_gene_id "ENSG00000083168";
chr8	StringTie	exon	41949222	41949363	1000	-	.	gene_id "MSTRG.185158"; transcript_id "ENST00000406337"; exon_number "8"; gene_name "KAT6A"; ref_gene_id "ENSG00000083168";
chr8	StringTie	exon	41955296	41955411	1000	-	.	gene_id "MSTRG.185158"; transcript_id "ENST00000406337"; exon_number "9"; gene_name "KAT6A"; ref_gene_id "ENSG00000083168";
chr8	StringTie	exon	41974704	41974822	1000	-	.	gene_id "MSTRG.185158"; transcript_id "ENST00000406337"; exon_number "10"; gene_name "KAT6A"; ref_gene_id "ENSG00000083168";
chr8	StringTie	exon	41977008	41977327	1000	-	.	gene_id "MSTRG.185158"; transcript_id "ENST00000406337"; exon_number "11"; gene_name "KAT6A"; ref_gene_id "ENSG00000083168";
chr8	StringTie	exon	41978642	41978777	1000	-	.	gene_id "MSTRG.185158"; transcript_id "ENST00000406337"; exon_number "12"; gene_name "KAT6A"; ref_gene_id "ENSG00000083168";
chr8	StringTie	exon	41980846	41980927	1000	-	.	gene_id "MSTRG.185158"; transcript_id "ENST00000406337"; exon_number "13"; gene_name "KAT6A"; ref_gene_id "ENSG00000083168";
chr8	StringTie	exon	41981839	41981954	1000	-	.	gene_id "MSTRG.185158"; transcript_id "ENST00000406337"; exon_number "14"; gene_name "KAT6A"; ref_gene_id "ENSG00000083168";
chr8	StringTie	exon	41987455	41987563	1000	-	.	gene_id "MSTRG.185158"; transcript_id "ENST00000406337"; exon_number "15"; gene_name "KAT6A"; ref_gene_id "ENSG00000083168";
chr8	StringTie	exon	42048378	42049302	1000	-	.	gene_id "MSTRG.185158"; transcript_id "ENST00000406337"; exon_number "16"; gene_name "KAT6A"; ref_gene_id "ENSG00000083168";
chr8	StringTie	exon	42049620	42049707	1000	-	.	gene_id "MSTRG.185158"; transcript_id "ENST00000406337"; exon_number "17"; gene_name "KAT6A"; ref_gene_id "ENSG00000083168";
chr8	StringTie	exon	42051901	42051987	1000	-	.	gene_id "MSTRG.185158"; transcript_id "ENST00000406337"; exon_number "18"; gene_name "KAT6A"; ref_gene_id "ENSG00000083168";
chr8	StringTie	transcript	41934774	41958363	1000	-	.	gene_id "MSTRG.185158"; transcript_id "ENST00000418721"; gene_name "KAT6A"; ref_gene_id "ENSG00000083168";
chr8	StringTie	exon	41934774	41934867	1000	-	.	gene_id "MSTRG.185158"; transcript_id "ENST00000418721"; exon_number "1"; gene_name "KAT6A"; ref_gene_id "ENSG00000083168";
chr8	StringTie	exon	41937256	41937568	1000	-	.	gene_id "MSTRG.185158"; transcript_id "ENST00000418721"; exon_number "2"; gene_name "KAT6A"; ref_gene_id "ENSG00000083168";
chr8	StringTie	exon	41940842	41941444	1000	-	.	gene_id "MSTRG.185158"; transcript_id "ENST00000418721"; exon_number "3"; gene_name "KAT6A"; ref_gene_id "ENSG00000083168";
chr8	StringTie	exon	41942793	41943000	1000	-	.	gene_id "MSTRG.185158"; transcript_id "ENST00000418721"; exon_number "4"; gene_name "KAT6A"; ref_gene_id "ENSG00000083168";
chr8	StringTie	exon	41943748	41943979	1000	-	.	gene_id "MSTRG.185158"; transcript_id "ENST00000418721"; exon_number "5"; gene_name "KAT6A"; ref_gene_id "ENSG00000083168";
chr8	StringTie	exon	41946591	41946684	1000	-	.	gene_id "MSTRG.185158"; transcript_id "ENST00000418721"; exon_number "6"; gene_name "KAT6A"; ref_gene_id "ENSG00000083168";
chr8	StringTie	exon	41947751	41947912	1000	-	.	gene_id "MSTRG.185158"; transcript_id "ENST00000418721"; exon_number "7"; gene_name "KAT6A"; ref_gene_id "ENSG00000083168";
chr8	StringTie	exon	41949222	41949363	1000	-	.	gene_id "MSTRG.185158"; transcript_id "ENST00000418721"; exon_number "8"; gene_name "KAT6A"; ref_gene_id "ENSG00000083168";
chr8	StringTie	exon	41955296	41955411	1000	-	.	gene_id "MSTRG.185158"; transcript_id "ENST00000418721"; exon_number "9"; gene_name "KAT6A"; ref_gene_id "ENSG00000083168";
chr8	StringTie	exon	41957049	41958363	1000	-	.	gene_id "MSTRG.185158"; transcript_id "ENST00000418721"; exon_number "10"; gene_name "KAT6A"; ref_gene_id "ENSG00000083168";
chr8	StringTie	transcript	42048937	42051990	1000	-	.	gene_id "MSTRG.185158"; transcript_id "ENST00000426524"; gene_name "KAT6A"; ref_gene_id "ENSG00000083168";
chr8	StringTie	exon	42048937	42049302	1000	-	.	gene_id "MSTRG.185158"; transcript_id "ENST00000426524"; exon_number "1"; gene_name "KAT6A"; ref_gene_id "ENSG00000083168";
chr8	StringTie	exon	42049576	42049707	1000	-	.	gene_id "MSTRG.185158"; transcript_id "ENST00000426524"; exon_number "2"; gene_name "KAT6A"; ref_gene_id "ENSG00000083168";
chr8	StringTie	exon	42051901	42051990	1000	-	.	gene_id "MSTRG.185158"; transcript_id "ENST00000426524"; exon_number "3"; gene_name "KAT6A"; ref_gene_id "ENSG00000083168";
chr8	StringTie	transcript	42043504	42043575	1000	-	.	gene_id "MSTRG.185158"; transcript_id "ENST00000459551"; gene_name "SNORD112"; ref_gene_id "ENSG00000238966";
chr8	StringTie	exon	42043504	42043575	1000	-	.	gene_id "MSTRG.185158"; transcript_id "ENST00000459551"; exon_number "1"; gene_name "SNORD112"; ref_gene_id "ENSG00000238966";
chr8	StringTie	transcript	41974800	41977490	1000	-	.	gene_id "MSTRG.185158"; transcript_id "ENST00000463961"; gene_name "KAT6A"; ref_gene_id "ENSG00000083168";
chr8	StringTie	exon	41974800	41974822	1000	-	.	gene_id "MSTRG.185158"; transcript_id "ENST00000463961"; exon_number "1"; gene_name "KAT6A"; ref_gene_id "ENSG00000083168";
chr8	StringTie	exon	41977008	41977490	1000	-	.	gene_id "MSTRG.185158"; transcript_id "ENST00000463961"; exon_number "2"; gene_name "KAT6A"; ref_gene_id "ENSG00000083168";
chr8	StringTie	transcript	41974362	41977246	1000	-	.	gene_id "MSTRG.185158"; transcript_id "ENST00000470574"; gene_name "KAT6A"; ref_gene_id "ENSG00000083168";
chr8	StringTie	exon	41974362	41974822	1000	-	.	gene_id "MSTRG.185158"; transcript_id "ENST00000470574"; exon_number "1"; gene_name "KAT6A"; ref_gene_id "ENSG00000083168";
chr8	StringTie	exon	41977008	41977246	1000	-	.	gene_id "MSTRG.185158"; transcript_id "ENST00000470574"; exon_number "2"; gene_name "KAT6A"; ref_gene_id "ENSG00000083168";
chr8	StringTie	transcript	41942049	42051987	1000	-	.	gene_id "MSTRG.185158"; transcript_id "ENST00000485568"; gene_name "KAT6A"; ref_gene_id "ENSG00000083168";
chr8	StringTie	exon	41942049	41943000	1000	-	.	gene_id "MSTRG.185158"; transcript_id "ENST00000485568"; exon_number "1"; gene_name "KAT6A"; ref_gene_id "ENSG00000083168";
chr8	StringTie	exon	41943748	41943979	1000	-	.	gene_id "MSTRG.185158"; transcript_id "ENST00000485568"; exon_number "2"; gene_name "KAT6A"; ref_gene_id "ENSG00000083168";
chr8	StringTie	exon	41946591	41946684	1000	-	.	gene_id "MSTRG.185158"; transcript_id "ENST00000485568"; exon_number "3"; gene_name "KAT6A"; ref_gene_id "ENSG00000083168";
chr8	StringTie	exon	41947751	41947912	1000	-	.	gene_id "MSTRG.185158"; transcript_id "ENST00000485568"; exon_number "4"; gene_name "KAT6A"; ref_gene_id "ENSG00000083168";
chr8	StringTie	exon	41949222	41949363	1000	-	.	gene_id "MSTRG.185158"; transcript_id "ENST00000485568"; exon_number "5"; gene_name "KAT6A"; ref_gene_id "ENSG00000083168";
chr8	StringTie	exon	41955296	41955411	1000	-	.	gene_id "MSTRG.185158"; transcript_id "ENST00000485568"; exon_number "6"; gene_name "KAT6A"; ref_gene_id "ENSG00000083168";
chr8	StringTie	exon	41974704	41974822	1000	-	.	gene_id "MSTRG.185158"; transcript_id "ENST00000485568"; exon_number "7"; gene_name "KAT6A"; ref_gene_id "ENSG00000083168";
chr8	StringTie	exon	41977008	41977327	1000	-	.	gene_id "MSTRG.185158"; transcript_id "ENST00000485568"; exon_number "8"; gene_name "KAT6A"; ref_gene_id "ENSG00000083168";
chr8	StringTie	exon	41978642	41978777	1000	-	.	gene_id "MSTRG.185158"; transcript_id "ENST00000485568"; exon_number "9"; gene_name "KAT6A"; ref_gene_id "ENSG00000083168";
chr8	StringTie	exon	41980846	41980927	1000	-	.	gene_id "MSTRG.185158"; transcript_id "ENST00000485568"; exon_number "10"; gene_name "KAT6A"; ref_gene_id "ENSG00000083168";
chr8	StringTie	exon	41981839	41981954	1000	-	.	gene_id "MSTRG.185158"; transcript_id "ENST00000485568"; exon_number "11"; gene_name "KAT6A"; ref_gene_id "ENSG00000083168";
chr8	StringTie	exon	41987455	41987563	1000	-	.	gene_id "MSTRG.185158"; transcript_id "ENST00000485568"; exon_number "12"; gene_name "KAT6A"; ref_gene_id "ENSG00000083168";
chr8	StringTie	exon	42048378	42049302	1000	-	.	gene_id "MSTRG.185158"; transcript_id "ENST00000485568"; exon_number "13"; gene_name "KAT6A"; ref_gene_id "ENSG00000083168";
chr8	StringTie	exon	42051901	42051987	1000	-	.	gene_id "MSTRG.185158"; transcript_id "ENST00000485568"; exon_number "14"; gene_name "KAT6A"; ref_gene_id "ENSG00000083168";
chr8	StringTie	transcript	41929354	42003165	1000	-	.	gene_id "MSTRG.185158"; transcript_id "MSTRG.185158.1";
chr8	StringTie	exon	41929354	41934867	1000	-	.	gene_id "MSTRG.185158"; transcript_id "MSTRG.185158.1"; exon_number "1";
chr8	StringTie	exon	41937256	41937568	1000	-	.	gene_id "MSTRG.185158"; transcript_id "MSTRG.185158.1"; exon_number "2";
chr8	StringTie	exon	41940842	41941444	1000	-	.	gene_id "MSTRG.185158"; transcript_id "MSTRG.185158.1"; exon_number "3";
chr8	StringTie	exon	41942793	41943000	1000	-	.	gene_id "MSTRG.185158"; transcript_id "MSTRG.185158.1"; exon_number "4";
chr8	StringTie	exon	41943748	41943979	1000	-	.	gene_id "MSTRG.185158"; transcript_id "MSTRG.185158.1"; exon_number "5";
chr8	StringTie	exon	41946591	41946684	1000	-	.	gene_id "MSTRG.185158"; transcript_id "MSTRG.185158.1"; exon_number "6";
chr8	StringTie	exon	41947751	41947912	1000	-	.	gene_id "MSTRG.185158"; transcript_id "MSTRG.185158.1"; exon_number "7";
chr8	StringTie	exon	41949222	41949363	1000	-	.	gene_id "MSTRG.185158"; transcript_id "MSTRG.185158.1"; exon_number "8";
chr8	StringTie	exon	41955296	41955411	1000	-	.	gene_id "MSTRG.185158"; transcript_id "MSTRG.185158.1"; exon_number "9";
chr8	StringTie	exon	41974704	41974822	1000	-	.	gene_id "MSTRG.185158"; transcript_id "MSTRG.185158.1"; exon_number "10";
chr8	StringTie	exon	41977008	41977327	1000	-	.	gene_id "MSTRG.185158"; transcript_id "MSTRG.185158.1"; exon_number "11";
chr8	StringTie	exon	41978663	41978777	1000	-	.	gene_id "MSTRG.185158"; transcript_id "MSTRG.185158.1"; exon_number "12";
chr8	StringTie	exon	41980846	41980927	1000	-	.	gene_id "MSTRG.185158"; transcript_id "MSTRG.185158.1"; exon_number "13";
chr8	StringTie	exon	41981839	41981954	1000	-	.	gene_id "MSTRG.185158"; transcript_id "MSTRG.185158.1"; exon_number "14";
chr8	StringTie	exon	41987455	41987563	1000	-	.	gene_id "MSTRG.185158"; transcript_id "MSTRG.185158.1"; exon_number "15";
chr8	StringTie	exon	42002977	42003165	1000	-	.	gene_id "MSTRG.185158"; transcript_id "MSTRG.185158.1"; exon_number "16";
chr8	StringTie	transcript	41929469	41988005	1000	-	.	gene_id "MSTRG.185158"; transcript_id "MSTRG.185158.10";
chr8	StringTie	exon	41929469	41934867	1000	-	.	gene_id "MSTRG.185158"; transcript_id "MSTRG.185158.10"; exon_number "1";
chr8	StringTie	exon	41937256	41937568	1000	-	.	gene_id "MSTRG.185158"; transcript_id "MSTRG.185158.10"; exon_number "2";
chr8	StringTie	exon	41940842	41941444	1000	-	.	gene_id "MSTRG.185158"; transcript_id "MSTRG.185158.10"; exon_number "3";
chr8	StringTie	exon	41942793	41943000	1000	-	.	gene_id "MSTRG.185158"; transcript_id "MSTRG.185158.10"; exon_number "4";
chr8	StringTie	exon	41943748	41943979	1000	-	.	gene_id "MSTRG.185158"; transcript_id "MSTRG.185158.10"; exon_number "5";
chr8	StringTie	exon	41946591	41946684	1000	-	.	gene_id "MSTRG.185158"; transcript_id "MSTRG.185158.10"; exon_number "6";
chr8	StringTie	exon	41947751	41947912	1000	-	.	gene_id "MSTRG.185158"; transcript_id "MSTRG.185158.10"; exon_number "7";
chr8	StringTie	exon	41949222	41949363	1000	-	.	gene_id "MSTRG.185158"; transcript_id "MSTRG.185158.10"; exon_number "8";
chr8	StringTie	exon	41955296	41955411	1000	-	.	gene_id "MSTRG.185158"; transcript_id "MSTRG.185158.10"; exon_number "9";
chr8	StringTie	exon	41957049	41957329	1000	-	.	gene_id "MSTRG.185158"; transcript_id "MSTRG.185158.10"; exon_number "10";
chr8	StringTie	exon	41974704	41974822	1000	-	.	gene_id "MSTRG.185158"; transcript_id "MSTRG.185158.10"; exon_number "11";
chr8	StringTie	exon	41977008	41977327	1000	-	.	gene_id "MSTRG.185158"; transcript_id "MSTRG.185158.10"; exon_number "12";
chr8	StringTie	exon	41978642	41978777	1000	-	.	gene_id "MSTRG.185158"; transcript_id "MSTRG.185158.10"; exon_number "13";
chr8	StringTie	exon	41980846	41980927	1000	-	.	gene_id "MSTRG.185158"; transcript_id "MSTRG.185158.10"; exon_number "14";
chr8	StringTie	exon	41981839	41981954	1000	-	.	gene_id "MSTRG.185158"; transcript_id "MSTRG.185158.10"; exon_number "15";
chr8	StringTie	exon	41987455	41988005	1000	-	.	gene_id "MSTRG.185158"; transcript_id "MSTRG.185158.10"; exon_number "16";
chr8	StringTie	transcript	41929479	41987564	1000	-	.	gene_id "MSTRG.185158"; transcript_id "MSTRG.185158.11";
chr8	StringTie	exon	41929479	41934867	1000	-	.	gene_id "MSTRG.185158"; transcript_id "MSTRG.185158.11"; exon_number "1";
chr8	StringTie	exon	41937256	41937568	1000	-	.	gene_id "MSTRG.185158"; transcript_id "MSTRG.185158.11"; exon_number "2";
chr8	StringTie	exon	41940842	41941444	1000	-	.	gene_id "MSTRG.185158"; transcript_id "MSTRG.185158.11"; exon_number "3";
chr8	StringTie	exon	41942793	41943000	1000	-	.	gene_id "MSTRG.185158"; transcript_id "MSTRG.185158.11"; exon_number "4";
chr8	StringTie	exon	41943748	41947912	1000	-	.	gene_id "MSTRG.185158"; transcript_id "MSTRG.185158.11"; exon_number "5";
chr8	StringTie	exon	41949222	41949363	1000	-	.	gene_id "MSTRG.185158"; transcript_id "MSTRG.185158.11"; exon_number "6";
chr8	StringTie	exon	41955296	41955411	1000	-	.	gene_id "MSTRG.185158"; transcript_id "MSTRG.185158.11"; exon_number "7";
chr8	StringTie	exon	41974704	41974822	1000	-	.	gene_id "MSTRG.185158"; transcript_id "MSTRG.185158.11"; exon_number "8";
chr8	StringTie	exon	41977008	41977327	1000	-	.	gene_id "MSTRG.185158"; transcript_id "MSTRG.185158.11"; exon_number "9";
chr8	StringTie	exon	41978621	41978777	1000	-	.	gene_id "MSTRG.185158"; transcript_id "MSTRG.185158.11"; exon_number "10";
chr8	StringTie	exon	41980846	41980927	1000	-	.	gene_id "MSTRG.185158"; transcript_id "MSTRG.185158.11"; exon_number "11";
chr8	StringTie	exon	41981839	41981954	1000	-	.	gene_id "MSTRG.185158"; transcript_id "MSTRG.185158.11"; exon_number "12";
chr8	StringTie	exon	41987455	41987564	1000	-	.	gene_id "MSTRG.185158"; transcript_id "MSTRG.185158.11"; exon_number "13";
chr8	StringTie	transcript	41929479	41998687	1000	-	.	gene_id "MSTRG.185158"; transcript_id "MSTRG.185158.12";
chr8	StringTie	exon	41929479	41934867	1000	-	.	gene_id "MSTRG.185158"; transcript_id "MSTRG.185158.12"; exon_number "1";
chr8	StringTie	exon	41937256	41937568	1000	-	.	gene_id "MSTRG.185158"; transcript_id "MSTRG.185158.12"; exon_number "2";
chr8	StringTie	exon	41940842	41941444	1000	-	.	gene_id "MSTRG.185158"; transcript_id "MSTRG.185158.12"; exon_number "3";
chr8	StringTie	exon	41942793	41943000	1000	-	.	gene_id "MSTRG.185158"; transcript_id "MSTRG.185158.12"; exon_number "4";
chr8	StringTie	exon	41943748	41943979	1000	-	.	gene_id "MSTRG.185158"; transcript_id "MSTRG.185158.12"; exon_number "5";
chr8	StringTie	exon	41946591	41946684	1000	-	.	gene_id "MSTRG.185158"; transcript_id "MSTRG.185158.12"; exon_number "6";
chr8	StringTie	exon	41947751	41947912	1000	-	.	gene_id "MSTRG.185158"; transcript_id "MSTRG.185158.12"; exon_number "7";
chr8	StringTie	exon	41949222	41949363	1000	-	.	gene_id "MSTRG.185158"; transcript_id "MSTRG.185158.12"; exon_number "8";
chr8	StringTie	exon	41955296	41955411	1000	-	.	gene_id "MSTRG.185158"; transcript_id "MSTRG.185158.12"; exon_number "9";
chr8	StringTie	exon	41974704	41974822	1000	-	.	gene_id "MSTRG.185158"; transcript_id "MSTRG.185158.12"; exon_number "10";
chr8	StringTie	exon	41977008	41977327	1000	-	.	gene_id "MSTRG.185158"; transcript_id "MSTRG.185158.12"; exon_number "11";
chr8	StringTie	exon	41978642	41978777	1000	-	.	gene_id "MSTRG.185158"; transcript_id "MSTRG.185158.12"; exon_number "12";
chr8	StringTie	exon	41980846	41980927	1000	-	.	gene_id "MSTRG.185158"; transcript_id "MSTRG.185158.12"; exon_number "13";
chr8	StringTie	exon	41981839	41981954	1000	-	.	gene_id "MSTRG.185158"; transcript_id "MSTRG.185158.12"; exon_number "14";
chr8	StringTie	exon	41987455	41987563	1000	-	.	gene_id "MSTRG.185158"; transcript_id "MSTRG.185158.12"; exon_number "15";
chr8	StringTie	exon	41998674	41998687	1000	-	.	gene_id "MSTRG.185158"; transcript_id "MSTRG.185158.12"; exon_number "16";
chr8	StringTie	transcript	41929479	42052011	1000	-	.	gene_id "MSTRG.185158"; transcript_id "MSTRG.185158.13";
chr8	StringTie	exon	41929479	41934867	1000	-	.	gene_id "MSTRG.185158"; transcript_id "MSTRG.185158.13"; exon_number "1";
chr8	StringTie	exon	41937256	41937568	1000	-	.	gene_id "MSTRG.185158"; transcript_id "MSTRG.185158.13"; exon_number "2";
chr8	StringTie	exon	41940842	41941444	1000	-	.	gene_id "MSTRG.185158"; transcript_id "MSTRG.185158.13"; exon_number "3";
chr8	StringTie	exon	41942793	41943000	1000	-	.	gene_id "MSTRG.185158"; transcript_id "MSTRG.185158.13"; exon_number "4";
chr8	StringTie	exon	41943748	41943979	1000	-	.	gene_id "MSTRG.185158"; transcript_id "MSTRG.185158.13"; exon_number "5";
chr8	StringTie	exon	41946591	41946684	1000	-	.	gene_id "MSTRG.185158"; transcript_id "MSTRG.185158.13"; exon_number "6";
chr8	StringTie	exon	41947751	41947912	1000	-	.	gene_id "MSTRG.185158"; transcript_id "MSTRG.185158.13"; exon_number "7";
chr8	StringTie	exon	41949222	41949363	1000	-	.	gene_id "MSTRG.185158"; transcript_id "MSTRG.185158.13"; exon_number "8";
chr8	StringTie	exon	41955296	41955411	1000	-	.	gene_id "MSTRG.185158"; transcript_id "MSTRG.185158.13"; exon_number "9";
chr8	StringTie	exon	41974704	41974822	1000	-	.	gene_id "MSTRG.185158"; transcript_id "MSTRG.185158.13"; exon_number "10";
chr8	StringTie	exon	41977008	41977327	1000	-	.	gene_id "MSTRG.185158"; transcript_id "MSTRG.185158.13"; exon_number "11";
chr8	StringTie	exon	41978663	41978777	1000	-	.	gene_id "MSTRG.185158"; transcript_id "MSTRG.185158.13"; exon_number "12";
chr8	StringTie	exon	41980846	41980927	1000	-	.	gene_id "MSTRG.185158"; transcript_id "MSTRG.185158.13"; exon_number "13";
chr8	StringTie	exon	41981839	41981954	1000	-	.	gene_id "MSTRG.185158"; transcript_id "MSTRG.185158.13"; exon_number "14";
chr8	StringTie	exon	41987455	41987563	1000	-	.	gene_id "MSTRG.185158"; transcript_id "MSTRG.185158.13"; exon_number "15";
chr8	StringTie	exon	42048378	42049302	1000	-	.	gene_id "MSTRG.185158"; transcript_id "MSTRG.185158.13"; exon_number "16";
chr8	StringTie	exon	42049576	42049707	1000	-	.	gene_id "MSTRG.185158"; transcript_id "MSTRG.185158.13"; exon_number "17";
chr8	StringTie	exon	42051901	42052011	1000	-	.	gene_id "MSTRG.185158"; transcript_id "MSTRG.185158.13"; exon_number "18";
chr8	StringTie	transcript	41929485	41977246	1000	-	.	gene_id "MSTRG.185158"; transcript_id "MSTRG.185158.17";
chr8	StringTie	exon	41929485	41934867	1000	-	.	gene_id "MSTRG.185158"; transcript_id "MSTRG.185158.17"; exon_number "1";
chr8	StringTie	exon	41937256	41937568	1000	-	.	gene_id "MSTRG.185158"; transcript_id "MSTRG.185158.17"; exon_number "2";
chr8	StringTie	exon	41940842	41941444	1000	-	.	gene_id "MSTRG.185158"; transcript_id "MSTRG.185158.17"; exon_number "3";
chr8	StringTie	exon	41942793	41943000	1000	-	.	gene_id "MSTRG.185158"; transcript_id "MSTRG.185158.17"; exon_number "4";
chr8	StringTie	exon	41943748	41943979	1000	-	.	gene_id "MSTRG.185158"; transcript_id "MSTRG.185158.17"; exon_number "5";
chr8	StringTie	exon	41946624	41946684	1000	-	.	gene_id "MSTRG.185158"; transcript_id "MSTRG.185158.17"; exon_number "6";
chr8	StringTie	exon	41947751	41947912	1000	-	.	gene_id "MSTRG.185158"; transcript_id "MSTRG.185158.17"; exon_number "7";
chr8	StringTie	exon	41949222	41949363	1000	-	.	gene_id "MSTRG.185158"; transcript_id "MSTRG.185158.17"; exon_number "8";
chr8	StringTie	exon	41955296	41955411	1000	-	.	gene_id "MSTRG.185158"; transcript_id "MSTRG.185158.17"; exon_number "9";
chr8	StringTie	exon	41974704	41974822	1000	-	.	gene_id "MSTRG.185158"; transcript_id "MSTRG.185158.17"; exon_number "10";
chr8	StringTie	exon	41977008	41977246	1000	-	.	gene_id "MSTRG.185158"; transcript_id "MSTRG.185158.17"; exon_number "11";
chr8	StringTie	transcript	41929355	42004920	1000	-	.	gene_id "MSTRG.185158"; transcript_id "MSTRG.185158.2";
chr8	StringTie	exon	41929355	41934867	1000	-	.	gene_id "MSTRG.185158"; transcript_id "MSTRG.185158.2"; exon_number "1";
chr8	StringTie	exon	41937256	41937568	1000	-	.	gene_id "MSTRG.185158"; transcript_id "MSTRG.185158.2"; exon_number "2";
chr8	StringTie	exon	41940842	41941444	1000	-	.	gene_id "MSTRG.185158"; transcript_id "MSTRG.185158.2"; exon_number "3";
chr8	StringTie	exon	41942793	41943000	1000	-	.	gene_id "MSTRG.185158"; transcript_id "MSTRG.185158.2"; exon_number "4";
chr8	StringTie	exon	41943748	41943979	1000	-	.	gene_id "MSTRG.185158"; transcript_id "MSTRG.185158.2"; exon_number "5";
chr8	StringTie	exon	41946591	41946684	1000	-	.	gene_id "MSTRG.185158"; transcript_id "MSTRG.185158.2"; exon_number "6";
chr8	StringTie	exon	41947751	41947912	1000	-	.	gene_id "MSTRG.185158"; transcript_id "MSTRG.185158.2"; exon_number "7";
chr8	StringTie	exon	41949222	41949363	1000	-	.	gene_id "MSTRG.185158"; transcript_id "MSTRG.185158.2"; exon_number "8";
chr8	StringTie	exon	41955296	41955411	1000	-	.	gene_id "MSTRG.185158"; transcript_id "MSTRG.185158.2"; exon_number "9";
chr8	StringTie	exon	41974704	41974822	1000	-	.	gene_id "MSTRG.185158"; transcript_id "MSTRG.185158.2"; exon_number "10";
chr8	StringTie	exon	41977008	41977327	1000	-	.	gene_id "MSTRG.185158"; transcript_id "MSTRG.185158.2"; exon_number "11";
chr8	StringTie	exon	41978642	41978777	1000	-	.	gene_id "MSTRG.185158"; transcript_id "MSTRG.185158.2"; exon_number "12";
chr8	StringTie	exon	41980846	41980927	1000	-	.	gene_id "MSTRG.185158"; transcript_id "MSTRG.185158.2"; exon_number "13";
chr8	StringTie	exon	41981839	41981954	1000	-	.	gene_id "MSTRG.185158"; transcript_id "MSTRG.185158.2"; exon_number "14";
chr8	StringTie	exon	41987455	41987563	1000	-	.	gene_id "MSTRG.185158"; transcript_id "MSTRG.185158.2"; exon_number "15";
chr8	StringTie	exon	42002248	42004920	1000	-	.	gene_id "MSTRG.185158"; transcript_id "MSTRG.185158.2"; exon_number "16";
chr8	StringTie	transcript	42029999	42051992	1000	-	.	gene_id "MSTRG.185158"; transcript_id "MSTRG.185158.22";
chr8	StringTie	exon	42029999	42030026	1000	-	.	gene_id "MSTRG.185158"; transcript_id "MSTRG.185158.22"; exon_number "1";
chr8	StringTie	exon	42048378	42049302	1000	-	.	gene_id "MSTRG.185158"; transcript_id "MSTRG.185158.22"; exon_number "2";
chr8	StringTie	exon	42049576	42049707	1000	-	.	gene_id "MSTRG.185158"; transcript_id "MSTRG.185158.22"; exon_number "3";
chr8	StringTie	exon	42051901	42051992	1000	-	.	gene_id "MSTRG.185158"; transcript_id "MSTRG.185158.22"; exon_number "4";
chr8	StringTie	transcript	42030355	42052028	1000	-	.	gene_id "MSTRG.185158"; transcript_id "MSTRG.185158.23";
chr8	StringTie	exon	42030355	42030430	1000	-	.	gene_id "MSTRG.185158"; transcript_id "MSTRG.185158.23"; exon_number "1";
chr8	StringTie	exon	42048378	42049302	1000	-	.	gene_id "MSTRG.185158"; transcript_id "MSTRG.185158.23"; exon_number "2";
chr8	StringTie	exon	42049576	42049707	1000	-	.	gene_id "MSTRG.185158"; transcript_id "MSTRG.185158.23"; exon_number "3";
chr8	StringTie	exon	42051901	42052028	1000	-	.	gene_id "MSTRG.185158"; transcript_id "MSTRG.185158.23"; exon_number "4";
chr8	StringTie	transcript	42036099	42051990	1000	-	.	gene_id "MSTRG.185158"; transcript_id "MSTRG.185158.24";
chr8	StringTie	exon	42036099	42039568	1000	-	.	gene_id "MSTRG.185158"; transcript_id "MSTRG.185158.24"; exon_number "1";
chr8	StringTie	exon	42048378	42049302	1000	-	.	gene_id "MSTRG.185158"; transcript_id "MSTRG.185158.24"; exon_number "2";
chr8	StringTie	exon	42049576	42049707	1000	-	.	gene_id "MSTRG.185158"; transcript_id "MSTRG.185158.24"; exon_number "3";
chr8	StringTie	exon	42051901	42051990	1000	-	.	gene_id "MSTRG.185158"; transcript_id "MSTRG.185158.24"; exon_number "4";
chr8	StringTie	transcript	42039472	42051973	1000	-	.	gene_id "MSTRG.185158"; transcript_id "MSTRG.185158.25";
chr8	StringTie	exon	42039472	42039568	1000	-	.	gene_id "MSTRG.185158"; transcript_id "MSTRG.185158.25"; exon_number "1";
chr8	StringTie	exon	42048378	42049302	1000	-	.	gene_id "MSTRG.185158"; transcript_id "MSTRG.185158.25"; exon_number "2";
chr8	StringTie	exon	42051901	42051973	1000	-	.	gene_id "MSTRG.185158"; transcript_id "MSTRG.185158.25"; exon_number "3";
chr8	StringTie	transcript	42040787	42052063	1000	-	.	gene_id "MSTRG.185158"; transcript_id "MSTRG.185158.26";
chr8	StringTie	exon	42040787	42041734	1000	-	.	gene_id "MSTRG.185158"; transcript_id "MSTRG.185158.26"; exon_number "1";
chr8	StringTie	exon	42048378	42049302	1000	-	.	gene_id "MSTRG.185158"; transcript_id "MSTRG.185158.26"; exon_number "2";
chr8	StringTie	exon	42049576	42049707	1000	-	.	gene_id "MSTRG.185158"; transcript_id "MSTRG.185158.26"; exon_number "3";
chr8	StringTie	exon	42051901	42052063	1000	-	.	gene_id "MSTRG.185158"; transcript_id "MSTRG.185158.26"; exon_number "4";
chr8	StringTie	transcript	42041531	42051980	1000	-	.	gene_id "MSTRG.185158"; transcript_id "MSTRG.185158.27";
chr8	StringTie	exon	42041531	42041734	1000	-	.	gene_id "MSTRG.185158"; transcript_id "MSTRG.185158.27"; exon_number "1";
chr8	StringTie	exon	42048378	42049302	1000	-	.	gene_id "MSTRG.185158"; transcript_id "MSTRG.185158.27"; exon_number "2";
chr8	StringTie	exon	42051901	42051980	1000	-	.	gene_id "MSTRG.185158"; transcript_id "MSTRG.185158.27"; exon_number "3";
chr8	StringTie	transcript	41929361	42002952	1000	-	.	gene_id "MSTRG.185158"; transcript_id "MSTRG.185158.3";
chr8	StringTie	exon	41929361	41934867	1000	-	.	gene_id "MSTRG.185158"; transcript_id "MSTRG.185158.3"; exon_number "1";
chr8	StringTie	exon	41937256	41937568	1000	-	.	gene_id "MSTRG.185158"; transcript_id "MSTRG.185158.3"; exon_number "2";
chr8	StringTie	exon	41940842	41941444	1000	-	.	gene_id "MSTRG.185158"; transcript_id "MSTRG.185158.3"; exon_number "3";
chr8	StringTie	exon	41942793	41943000	1000	-	.	gene_id "MSTRG.185158"; transcript_id "MSTRG.185158.3"; exon_number "4";
chr8	StringTie	exon	41943748	41949363	1000	-	.	gene_id "MSTRG.185158"; transcript_id "MSTRG.185158.3"; exon_number "5";
chr8	StringTie	exon	41955296	41955411	1000	-	.	gene_id "MSTRG.185158"; transcript_id "MSTRG.185158.3"; exon_number "6";
chr8	StringTie	exon	41974704	41974822	1000	-	.	gene_id "MSTRG.185158"; transcript_id "MSTRG.185158.3"; exon_number "7";
chr8	StringTie	exon	41977008	41977327	1000	-	.	gene_id "MSTRG.185158"; transcript_id "MSTRG.185158.3"; exon_number "8";
chr8	StringTie	exon	41978642	41978777	1000	-	.	gene_id "MSTRG.185158"; transcript_id "MSTRG.185158.3"; exon_number "9";
chr8	StringTie	exon	41980846	41980927	1000	-	.	gene_id "MSTRG.185158"; transcript_id "MSTRG.185158.3"; exon_number "10";
chr8	StringTie	exon	41981839	41981954	1000	-	.	gene_id "MSTRG.185158"; transcript_id "MSTRG.185158.3"; exon_number "11";
chr8	StringTie	exon	41987455	41987563	1000	-	.	gene_id "MSTRG.185158"; transcript_id "MSTRG.185158.3"; exon_number "12";
chr8	StringTie	exon	42002831	42002952	1000	-	.	gene_id "MSTRG.185158"; transcript_id "MSTRG.185158.3"; exon_number "13";
chr8	StringTie	transcript	41929375	41993733	1000	-	.	gene_id "MSTRG.185158"; transcript_id "MSTRG.185158.4";
chr8	StringTie	exon	41929375	41934867	1000	-	.	gene_id "MSTRG.185158"; transcript_id "MSTRG.185158.4"; exon_number "1";
chr8	StringTie	exon	41937256	41937568	1000	-	.	gene_id "MSTRG.185158"; transcript_id "MSTRG.185158.4"; exon_number "2";
chr8	StringTie	exon	41940842	41941444	1000	-	.	gene_id "MSTRG.185158"; transcript_id "MSTRG.185158.4"; exon_number "3";
chr8	StringTie	exon	41942793	41943000	1000	-	.	gene_id "MSTRG.185158"; transcript_id "MSTRG.185158.4"; exon_number "4";
chr8	StringTie	exon	41943748	41943979	1000	-	.	gene_id "MSTRG.185158"; transcript_id "MSTRG.185158.4"; exon_number "5";
chr8	StringTie	exon	41946591	41946684	1000	-	.	gene_id "MSTRG.185158"; transcript_id "MSTRG.185158.4"; exon_number "6";
chr8	StringTie	exon	41947751	41947912	1000	-	.	gene_id "MSTRG.185158"; transcript_id "MSTRG.185158.4"; exon_number "7";
chr8	StringTie	exon	41949222	41949363	1000	-	.	gene_id "MSTRG.185158"; transcript_id "MSTRG.185158.4"; exon_number "8";
chr8	StringTie	exon	41955296	41955411	1000	-	.	gene_id "MSTRG.185158"; transcript_id "MSTRG.185158.4"; exon_number "9";
chr8	StringTie	exon	41957049	41957180	1000	-	.	gene_id "MSTRG.185158"; transcript_id "MSTRG.185158.4"; exon_number "10";
chr8	StringTie	exon	41974704	41974822	1000	-	.	gene_id "MSTRG.185158"; transcript_id "MSTRG.185158.4"; exon_number "11";
chr8	StringTie	exon	41977008	41977327	1000	-	.	gene_id "MSTRG.185158"; transcript_id "MSTRG.185158.4"; exon_number "12";
chr8	StringTie	exon	41978663	41978777	1000	-	.	gene_id "MSTRG.185158"; transcript_id "MSTRG.185158.4"; exon_number "13";
chr8	StringTie	exon	41980846	41980927	1000	-	.	gene_id "MSTRG.185158"; transcript_id "MSTRG.185158.4"; exon_number "14";
chr8	StringTie	exon	41981839	41981954	1000	-	.	gene_id "MSTRG.185158"; transcript_id "MSTRG.185158.4"; exon_number "15";
chr8	StringTie	exon	41987455	41993733	1000	-	.	gene_id "MSTRG.185158"; transcript_id "MSTRG.185158.4"; exon_number "16";
chr8	StringTie	transcript	41929389	41998706	1000	-	.	gene_id "MSTRG.185158"; transcript_id "MSTRG.185158.5";
chr8	StringTie	exon	41929389	41934867	1000	-	.	gene_id "MSTRG.185158"; transcript_id "MSTRG.185158.5"; exon_number "1";
chr8	StringTie	exon	41937256	41937568	1000	-	.	gene_id "MSTRG.185158"; transcript_id "MSTRG.185158.5"; exon_number "2";
chr8	StringTie	exon	41940842	41941444	1000	-	.	gene_id "MSTRG.185158"; transcript_id "MSTRG.185158.5"; exon_number "3";
chr8	StringTie	exon	41942793	41943000	1000	-	.	gene_id "MSTRG.185158"; transcript_id "MSTRG.185158.5"; exon_number "4";
chr8	StringTie	exon	41943748	41943979	1000	-	.	gene_id "MSTRG.185158"; transcript_id "MSTRG.185158.5"; exon_number "5";
chr8	StringTie	exon	41946591	41946684	1000	-	.	gene_id "MSTRG.185158"; transcript_id "MSTRG.185158.5"; exon_number "6";
chr8	StringTie	exon	41947751	41947912	1000	-	.	gene_id "MSTRG.185158"; transcript_id "MSTRG.185158.5"; exon_number "7";
chr8	StringTie	exon	41949222	41949363	1000	-	.	gene_id "MSTRG.185158"; transcript_id "MSTRG.185158.5"; exon_number "8";
chr8	StringTie	exon	41955296	41955411	1000	-	.	gene_id "MSTRG.185158"; transcript_id "MSTRG.185158.5"; exon_number "9";
chr8	StringTie	exon	41974704	41974822	1000	-	.	gene_id "MSTRG.185158"; transcript_id "MSTRG.185158.5"; exon_number "10";
chr8	StringTie	exon	41977008	41977327	1000	-	.	gene_id "MSTRG.185158"; transcript_id "MSTRG.185158.5"; exon_number "11";
chr8	StringTie	exon	41978663	41978777	1000	-	.	gene_id "MSTRG.185158"; transcript_id "MSTRG.185158.5"; exon_number "12";
chr8	StringTie	exon	41980846	41980927	1000	-	.	gene_id "MSTRG.185158"; transcript_id "MSTRG.185158.5"; exon_number "13";
chr8	StringTie	exon	41981839	41981954	1000	-	.	gene_id "MSTRG.185158"; transcript_id "MSTRG.185158.5"; exon_number "14";
chr8	StringTie	exon	41987455	41987563	1000	-	.	gene_id "MSTRG.185158"; transcript_id "MSTRG.185158.5"; exon_number "15";
chr8	StringTie	exon	41998674	41998706	1000	-	.	gene_id "MSTRG.185158"; transcript_id "MSTRG.185158.5"; exon_number "16";
chr8	StringTie	transcript	41929400	42002924	1000	-	.	gene_id "MSTRG.185158"; transcript_id "MSTRG.185158.6";
chr8	StringTie	exon	41929400	41934867	1000	-	.	gene_id "MSTRG.185158"; transcript_id "MSTRG.185158.6"; exon_number "1";
chr8	StringTie	exon	41937256	41937568	1000	-	.	gene_id "MSTRG.185158"; transcript_id "MSTRG.185158.6"; exon_number "2";
chr8	StringTie	exon	41940842	41941444	1000	-	.	gene_id "MSTRG.185158"; transcript_id "MSTRG.185158.6"; exon_number "3";
chr8	StringTie	exon	41942793	41943000	1000	-	.	gene_id "MSTRG.185158"; transcript_id "MSTRG.185158.6"; exon_number "4";
chr8	StringTie	exon	41943748	41943979	1000	-	.	gene_id "MSTRG.185158"; transcript_id "MSTRG.185158.6"; exon_number "5";
chr8	StringTie	exon	41946591	41946684	1000	-	.	gene_id "MSTRG.185158"; transcript_id "MSTRG.185158.6"; exon_number "6";
chr8	StringTie	exon	41947751	41947912	1000	-	.	gene_id "MSTRG.185158"; transcript_id "MSTRG.185158.6"; exon_number "7";
chr8	StringTie	exon	41949222	41949363	1000	-	.	gene_id "MSTRG.185158"; transcript_id "MSTRG.185158.6"; exon_number "8";
chr8	StringTie	exon	41955296	41955411	1000	-	.	gene_id "MSTRG.185158"; transcript_id "MSTRG.185158.6"; exon_number "9";
chr8	StringTie	exon	41974704	41974822	1000	-	.	gene_id "MSTRG.185158"; transcript_id "MSTRG.185158.6"; exon_number "10";
chr8	StringTie	exon	41977008	41977327	1000	-	.	gene_id "MSTRG.185158"; transcript_id "MSTRG.185158.6"; exon_number "11";
chr8	StringTie	exon	41978663	41978777	1000	-	.	gene_id "MSTRG.185158"; transcript_id "MSTRG.185158.6"; exon_number "12";
chr8	StringTie	exon	41980846	41980927	1000	-	.	gene_id "MSTRG.185158"; transcript_id "MSTRG.185158.6"; exon_number "13";
chr8	StringTie	exon	41981839	41981954	1000	-	.	gene_id "MSTRG.185158"; transcript_id "MSTRG.185158.6"; exon_number "14";
chr8	StringTie	exon	41987455	41987563	1000	-	.	gene_id "MSTRG.185158"; transcript_id "MSTRG.185158.6"; exon_number "15";
chr8	StringTie	exon	42002831	42002924	1000	-	.	gene_id "MSTRG.185158"; transcript_id "MSTRG.185158.6"; exon_number "16";
chr8	StringTie	transcript	41929418	42002952	1000	-	.	gene_id "MSTRG.185158"; transcript_id "MSTRG.185158.7";
chr8	StringTie	exon	41929418	41934867	1000	-	.	gene_id "MSTRG.185158"; transcript_id "MSTRG.185158.7"; exon_number "1";
chr8	StringTie	exon	41937256	41937568	1000	-	.	gene_id "MSTRG.185158"; transcript_id "MSTRG.185158.7"; exon_number "2";
chr8	StringTie	exon	41940842	41941444	1000	-	.	gene_id "MSTRG.185158"; transcript_id "MSTRG.185158.7"; exon_number "3";
chr8	StringTie	exon	41942793	41943000	1000	-	.	gene_id "MSTRG.185158"; transcript_id "MSTRG.185158.7"; exon_number "4";
chr8	StringTie	exon	41943748	41943979	1000	-	.	gene_id "MSTRG.185158"; transcript_id "MSTRG.185158.7"; exon_number "5";
chr8	StringTie	exon	41946591	41947912	1000	-	.	gene_id "MSTRG.185158"; transcript_id "MSTRG.185158.7"; exon_number "6";
chr8	StringTie	exon	41949222	41949363	1000	-	.	gene_id "MSTRG.185158"; transcript_id "MSTRG.185158.7"; exon_number "7";
chr8	StringTie	exon	41955296	41955411	1000	-	.	gene_id "MSTRG.185158"; transcript_id "MSTRG.185158.7"; exon_number "8";
chr8	StringTie	exon	41974704	41974822	1000	-	.	gene_id "MSTRG.185158"; transcript_id "MSTRG.185158.7"; exon_number "9";
chr8	StringTie	exon	41977008	41977327	1000	-	.	gene_id "MSTRG.185158"; transcript_id "MSTRG.185158.7"; exon_number "10";
chr8	StringTie	exon	41978642	41978777	1000	-	.	gene_id "MSTRG.185158"; transcript_id "MSTRG.185158.7"; exon_number "11";
chr8	StringTie	exon	41980846	41980927	1000	-	.	gene_id "MSTRG.185158"; transcript_id "MSTRG.185158.7"; exon_number "12";
chr8	StringTie	exon	41981839	41981954	1000	-	.	gene_id "MSTRG.185158"; transcript_id "MSTRG.185158.7"; exon_number "13";
chr8	StringTie	exon	41987455	41987563	1000	-	.	gene_id "MSTRG.185158"; transcript_id "MSTRG.185158.7"; exon_number "14";
chr8	StringTie	exon	42002831	42002952	1000	-	.	gene_id "MSTRG.185158"; transcript_id "MSTRG.185158.7"; exon_number "15";
chr8	StringTie	transcript	41929445	42052080	1000	-	.	gene_id "MSTRG.185158"; transcript_id "MSTRG.185158.8";
chr8	StringTie	exon	41929445	41934867	1000	-	.	gene_id "MSTRG.185158"; transcript_id "MSTRG.185158.8"; exon_number "1";
chr8	StringTie	exon	41937256	41937568	1000	-	.	gene_id "MSTRG.185158"; transcript_id "MSTRG.185158.8"; exon_number "2";
chr8	StringTie	exon	41940842	41941444	1000	-	.	gene_id "MSTRG.185158"; transcript_id "MSTRG.185158.8"; exon_number "3";
chr8	StringTie	exon	41942793	41943000	1000	-	.	gene_id "MSTRG.185158"; transcript_id "MSTRG.185158.8"; exon_number "4";
chr8	StringTie	exon	41943748	41943979	1000	-	.	gene_id "MSTRG.185158"; transcript_id "MSTRG.185158.8"; exon_number "5";
chr8	StringTie	exon	41946591	41946684	1000	-	.	gene_id "MSTRG.185158"; transcript_id "MSTRG.185158.8"; exon_number "6";
chr8	StringTie	exon	41947751	41947912	1000	-	.	gene_id "MSTRG.185158"; transcript_id "MSTRG.185158.8"; exon_number "7";
chr8	StringTie	exon	41949222	41949363	1000	-	.	gene_id "MSTRG.185158"; transcript_id "MSTRG.185158.8"; exon_number "8";
chr8	StringTie	exon	41955296	41955411	1000	-	.	gene_id "MSTRG.185158"; transcript_id "MSTRG.185158.8"; exon_number "9";
chr8	StringTie	exon	41974704	41974822	1000	-	.	gene_id "MSTRG.185158"; transcript_id "MSTRG.185158.8"; exon_number "10";
chr8	StringTie	exon	41977008	41977327	1000	-	.	gene_id "MSTRG.185158"; transcript_id "MSTRG.185158.8"; exon_number "11";
chr8	StringTie	exon	41978642	41978777	1000	-	.	gene_id "MSTRG.185158"; transcript_id "MSTRG.185158.8"; exon_number "12";
chr8	StringTie	exon	41980846	41980927	1000	-	.	gene_id "MSTRG.185158"; transcript_id "MSTRG.185158.8"; exon_number "13";
chr8	StringTie	exon	41981839	41981954	1000	-	.	gene_id "MSTRG.185158"; transcript_id "MSTRG.185158.8"; exon_number "14";
chr8	StringTie	exon	41987455	41987563	1000	-	.	gene_id "MSTRG.185158"; transcript_id "MSTRG.185158.8"; exon_number "15";
chr8	StringTie	exon	42010039	42049707	1000	-	.	gene_id "MSTRG.185158"; transcript_id "MSTRG.185158.8"; exon_number "16";
chr8	StringTie	exon	42051901	42052080	1000	-	.	gene_id "MSTRG.185158"; transcript_id "MSTRG.185158.8"; exon_number "17";
chr8	StringTie	transcript	41929448	41987565	1000	-	.	gene_id "MSTRG.185158"; transcript_id "MSTRG.185158.9";
chr8	StringTie	exon	41929448	41934867	1000	-	.	gene_id "MSTRG.185158"; transcript_id "MSTRG.185158.9"; exon_number "1";
chr8	StringTie	exon	41937256	41937568	1000	-	.	gene_id "MSTRG.185158"; transcript_id "MSTRG.185158.9"; exon_number "2";
chr8	StringTie	exon	41940842	41941444	1000	-	.	gene_id "MSTRG.185158"; transcript_id "MSTRG.185158.9"; exon_number "3";
chr8	StringTie	exon	41942793	41943000	1000	-	.	gene_id "MSTRG.185158"; transcript_id "MSTRG.185158.9"; exon_number "4";
chr8	StringTie	exon	41943748	41943979	1000	-	.	gene_id "MSTRG.185158"; transcript_id "MSTRG.185158.9"; exon_number "5";
chr8	StringTie	exon	41946591	41946684	1000	-	.	gene_id "MSTRG.185158"; transcript_id "MSTRG.185158.9"; exon_number "6";
chr8	StringTie	exon	41947751	41947912	1000	-	.	gene_id "MSTRG.185158"; transcript_id "MSTRG.185158.9"; exon_number "7";
chr8	StringTie	exon	41949222	41949363	1000	-	.	gene_id "MSTRG.185158"; transcript_id "MSTRG.185158.9"; exon_number "8";
chr8	StringTie	exon	41955296	41955411	1000	-	.	gene_id "MSTRG.185158"; transcript_id "MSTRG.185158.9"; exon_number "9";
chr8	StringTie	exon	41957049	41957180	1000	-	.	gene_id "MSTRG.185158"; transcript_id "MSTRG.185158.9"; exon_number "10";
chr8	StringTie	exon	41974704	41974822	1000	-	.	gene_id "MSTRG.185158"; transcript_id "MSTRG.185158.9"; exon_number "11";
chr8	StringTie	exon	41977008	41977327	1000	-	.	gene_id "MSTRG.185158"; transcript_id "MSTRG.185158.9"; exon_number "12";
chr8	StringTie	exon	41978642	41978777	1000	-	.	gene_id "MSTRG.185158"; transcript_id "MSTRG.185158.9"; exon_number "13";
chr8	StringTie	exon	41980846	41980927	1000	-	.	gene_id "MSTRG.185158"; transcript_id "MSTRG.185158.9"; exon_number "14";
chr8	StringTie	exon	41981839	41981954	1000	-	.	gene_id "MSTRG.185158"; transcript_id "MSTRG.185158.9"; exon_number "15";
chr8	StringTie	exon	41987455	41987565	1000	-	.	gene_id "MSTRG.185158"; transcript_id "MSTRG.185158.9"; exon_number "16";
chr8	StringTie	transcript	42053627	42060563	1000	.	.	gene_id "MSTRG.185159"; transcript_id "MSTRG.185159.1";
chr8	StringTie	exon	42053627	42060563	1000	.	.	gene_id "MSTRG.185159"; transcript_id "MSTRG.185159.1"; exon_number "1";
chr10	StringTie	transcript	5405606	5406685	1000	.	.	gene_id "MSTRG.18516"; transcript_id "MSTRG.18516.1";
chr10	StringTie	exon	5405606	5406685	1000	.	.	gene_id "MSTRG.18516"; transcript_id "MSTRG.18516.1"; exon_number "1";
chr8	StringTie	transcript	42061088	42064468	1000	.	.	gene_id "MSTRG.185160"; transcript_id "MSTRG.185160.1";
chr8	StringTie	exon	42061088	42064468	1000	.	.	gene_id "MSTRG.185160"; transcript_id "MSTRG.185160.1"; exon_number "1";
chr8	StringTie	transcript	42065873	42071116	1000	.	.	gene_id "MSTRG.185161"; transcript_id "MSTRG.185161.1";
chr8	StringTie	exon	42065873	42071116	1000	.	.	gene_id "MSTRG.185161"; transcript_id "MSTRG.185161.1"; exon_number "1";
chr8	StringTie	transcript	42071965	42074112	1000	.	.	gene_id "MSTRG.185162"; transcript_id "MSTRG.185162.1";
chr8	StringTie	exon	42071965	42074112	1000	.	.	gene_id "MSTRG.185162"; transcript_id "MSTRG.185162.1"; exon_number "1";
chr8	StringTie	transcript	42074958	42076188	1000	+	.	gene_id "MSTRG.185163"; transcript_id "MSTRG.185163.1";
chr8	StringTie	exon	42074958	42076188	1000	+	.	gene_id "MSTRG.185163"; transcript_id "MSTRG.185163.1"; exon_number "1";
chr8	StringTie	transcript	42077019	42090476	1000	+	.	gene_id "MSTRG.185164"; transcript_id "MSTRG.185164.1";
chr8	StringTie	exon	42077019	42085365	1000	+	.	gene_id "MSTRG.185164"; transcript_id "MSTRG.185164.1"; exon_number "1";
chr8	StringTie	exon	42089399	42090476	1000	+	.	gene_id "MSTRG.185164"; transcript_id "MSTRG.185164.1"; exon_number "2";
chr8	StringTie	transcript	42091118	42091502	1000	.	.	gene_id "MSTRG.185165"; transcript_id "MSTRG.185165.1";
chr8	StringTie	exon	42091118	42091502	1000	.	.	gene_id "MSTRG.185165"; transcript_id "MSTRG.185165.1"; exon_number "1";
chr8	StringTie	transcript	42092385	42093449	1000	.	.	gene_id "MSTRG.185166"; transcript_id "MSTRG.185166.1";
chr8	StringTie	exon	42092385	42093449	1000	.	.	gene_id "MSTRG.185166"; transcript_id "MSTRG.185166.1"; exon_number "1";
chr8	StringTie	transcript	42093816	42096098	1000	.	.	gene_id "MSTRG.185167"; transcript_id "MSTRG.185167.1";
chr8	StringTie	exon	42093816	42096098	1000	.	.	gene_id "MSTRG.185167"; transcript_id "MSTRG.185167.1"; exon_number "1";
chr8	StringTie	transcript	42097382	42098028	1000	.	.	gene_id "MSTRG.185168"; transcript_id "MSTRG.185168.1";
chr8	StringTie	exon	42097382	42098028	1000	.	.	gene_id "MSTRG.185168"; transcript_id "MSTRG.185168.1"; exon_number "1";
chr8	StringTie	transcript	42099670	42106566	1000	+	.	gene_id "MSTRG.185169"; transcript_id "MSTRG.185169.1";
chr8	StringTie	exon	42099670	42099872	1000	+	.	gene_id "MSTRG.185169"; transcript_id "MSTRG.185169.1"; exon_number "1";
chr8	StringTie	exon	42104064	42106566	1000	+	.	gene_id "MSTRG.185169"; transcript_id "MSTRG.185169.1"; exon_number "2";
chr10	StringTie	transcript	5408709	5411312	1000	.	.	gene_id "MSTRG.18517"; transcript_id "MSTRG.18517.1";
chr10	StringTie	exon	5408709	5411312	1000	.	.	gene_id "MSTRG.18517"; transcript_id "MSTRG.18517.1"; exon_number "1";
chr8	StringTie	transcript	42101318	42101836	1000	+	.	gene_id "MSTRG.185170"; transcript_id "ENST00000490411"; gene_name "RP11-589C21.1"; ref_gene_id "ENSG00000244235";
chr8	StringTie	exon	42101318	42101836	1000	+	.	gene_id "MSTRG.185170"; transcript_id "ENST00000490411"; exon_number "1"; gene_name "RP11-589C21.1"; ref_gene_id "ENSG00000244235";
chr8	StringTie	transcript	42110501	42111300	1000	+	.	gene_id "MSTRG.185171"; transcript_id "MSTRG.185171.1";
chr8	StringTie	exon	42110501	42111300	1000	+	.	gene_id "MSTRG.185171"; transcript_id "MSTRG.185171.1"; exon_number "1";
chr8	StringTie	transcript	42112285	42114739	1000	.	.	gene_id "MSTRG.185172"; transcript_id "MSTRG.185172.1";
chr8	StringTie	exon	42112285	42114739	1000	.	.	gene_id "MSTRG.185172"; transcript_id "MSTRG.185172.1"; exon_number "1";
chr8	StringTie	transcript	42118690	42120817	1000	.	.	gene_id "MSTRG.185173"; transcript_id "MSTRG.185173.1";
chr8	StringTie	exon	42118690	42120817	1000	.	.	gene_id "MSTRG.185173"; transcript_id "MSTRG.185173.1"; exon_number "1";
chr8	StringTie	transcript	42128774	42129249	1000	-	.	gene_id "MSTRG.185174"; transcript_id "ENST00000520355"; gene_name "RP11-589C21.2"; ref_gene_id "ENSG00000253135";
chr8	StringTie	exon	42128774	42129249	1000	-	.	gene_id "MSTRG.185174"; transcript_id "ENST00000520355"; exon_number "1"; gene_name "RP11-589C21.2"; ref_gene_id "ENSG00000253135";
chr8	StringTie	transcript	42128981	42129668	1000	+	.	gene_id "MSTRG.185175"; transcript_id "MSTRG.185175.1";
chr8	StringTie	exon	42128981	42129260	1000	+	.	gene_id "MSTRG.185175"; transcript_id "MSTRG.185175.1"; exon_number "1";
chr8	StringTie	exon	42129450	42129668	1000	+	.	gene_id "MSTRG.185175"; transcript_id "MSTRG.185175.1"; exon_number "2";
chr8	StringTie	transcript	42129751	42133732	1000	.	.	gene_id "MSTRG.185176"; transcript_id "MSTRG.185176.1";
chr8	StringTie	exon	42129751	42133732	1000	.	.	gene_id "MSTRG.185176"; transcript_id "MSTRG.185176.1"; exon_number "1";
chr8	StringTie	transcript	42134059	42134685	1000	.	.	gene_id "MSTRG.185177"; transcript_id "MSTRG.185177.1";
chr8	StringTie	exon	42134059	42134685	1000	.	.	gene_id "MSTRG.185177"; transcript_id "MSTRG.185177.1"; exon_number "1";
chr8	StringTie	transcript	42135277	42139087	1000	.	.	gene_id "MSTRG.185178"; transcript_id "MSTRG.185178.1";
chr8	StringTie	exon	42135277	42139087	1000	.	.	gene_id "MSTRG.185178"; transcript_id "MSTRG.185178.1"; exon_number "1";
chr8	StringTie	transcript	42209352	42209561	1000	.	.	gene_id "MSTRG.185179"; transcript_id "MSTRG.185179.1";
chr8	StringTie	exon	42209352	42209561	1000	.	.	gene_id "MSTRG.185179"; transcript_id "MSTRG.185179.1"; exon_number "1";
chr10	StringTie	transcript	3065424	3066001	1000	-	.	gene_id "MSTRG.18518"; transcript_id "ENST00000607898"; gene_name "RP11-118K6.3"; ref_gene_id "ENSG00000273001";
chr10	StringTie	exon	3065424	3066001	1000	-	.	gene_id "MSTRG.18518"; transcript_id "ENST00000607898"; exon_number "1"; gene_name "RP11-118K6.3"; ref_gene_id "ENSG00000273001";
chr10	StringTie	transcript	3064381	3067694	1000	-	.	gene_id "MSTRG.18518"; transcript_id "MSTRG.18518.1";
chr10	StringTie	exon	3064381	3066390	1000	-	.	gene_id "MSTRG.18518"; transcript_id "MSTRG.18518.1"; exon_number "1";
chr10	StringTie	exon	3066753	3067440	1000	-	.	gene_id "MSTRG.18518"; transcript_id "MSTRG.18518.1"; exon_number "2";
chr10	StringTie	exon	3067587	3067694	1000	-	.	gene_id "MSTRG.18518"; transcript_id "MSTRG.18518.1"; exon_number "3";
chr8	StringTie	transcript	42209834	42215925	1000	+	.	gene_id "MSTRG.185180"; transcript_id "MSTRG.185180.1";
chr8	StringTie	exon	42209834	42211341	1000	+	.	gene_id "MSTRG.185180"; transcript_id "MSTRG.185180.1"; exon_number "1";
chr8	StringTie	exon	42212818	42212979	1000	+	.	gene_id "MSTRG.185180"; transcript_id "MSTRG.185180.1"; exon_number "2";
chr8	StringTie	exon	42215452	42215925	1000	+	.	gene_id "MSTRG.185180"; transcript_id "MSTRG.185180.1"; exon_number "3";
chr8	StringTie	transcript	42209929	42218845	1000	+	.	gene_id "MSTRG.185180"; transcript_id "MSTRG.185180.2";
chr8	StringTie	exon	42209929	42210100	1000	+	.	gene_id "MSTRG.185180"; transcript_id "MSTRG.185180.2"; exon_number "1";
chr8	StringTie	exon	42210625	42210713	1000	+	.	gene_id "MSTRG.185180"; transcript_id "MSTRG.185180.2"; exon_number "2";
chr8	StringTie	exon	42212818	42212874	1000	+	.	gene_id "MSTRG.185180"; transcript_id "MSTRG.185180.2"; exon_number "3";
chr8	StringTie	exon	42215452	42218845	1000	+	.	gene_id "MSTRG.185180"; transcript_id "MSTRG.185180.2"; exon_number "4";
chr8	StringTie	transcript	42219197	42226582	1000	.	.	gene_id "MSTRG.185181"; transcript_id "MSTRG.185181.1";
chr8	StringTie	exon	42219197	42226582	1000	.	.	gene_id "MSTRG.185181"; transcript_id "MSTRG.185181.1"; exon_number "1";
chr8	StringTie	transcript	42230340	42230679	1000	.	.	gene_id "MSTRG.185182"; transcript_id "MSTRG.185182.1";
chr8	StringTie	exon	42230340	42230679	1000	.	.	gene_id "MSTRG.185182"; transcript_id "MSTRG.185182.1"; exon_number "1";
chr8	StringTie	transcript	42139461	42139752	1000	-	.	gene_id "MSTRG.185183"; transcript_id "ENST00000605981"; gene_name "RP11-589C21.6"; ref_gene_id "ENSG00000271938";
chr8	StringTie	exon	42139461	42139752	1000	-	.	gene_id "MSTRG.185183"; transcript_id "ENST00000605981"; exon_number "1"; gene_name "RP11-589C21.6"; ref_gene_id "ENSG00000271938";
chr8	StringTie	transcript	42139440	42143820	1000	-	.	gene_id "MSTRG.185183"; transcript_id "MSTRG.185183.1";
chr8	StringTie	exon	42139440	42140977	1000	-	.	gene_id "MSTRG.185183"; transcript_id "MSTRG.185183.1"; exon_number "1";
chr8	StringTie	exon	42141111	42142286	1000	-	.	gene_id "MSTRG.185183"; transcript_id "MSTRG.185183.1"; exon_number "2";
chr8	StringTie	exon	42142889	42143820	1000	-	.	gene_id "MSTRG.185183"; transcript_id "MSTRG.185183.1"; exon_number "3";
chr8	StringTie	transcript	42139456	42170307	1000	-	.	gene_id "MSTRG.185183"; transcript_id "MSTRG.185183.2";
chr8	StringTie	exon	42139456	42140977	1000	-	.	gene_id "MSTRG.185183"; transcript_id "MSTRG.185183.2"; exon_number "1";
chr8	StringTie	exon	42142909	42143073	1000	-	.	gene_id "MSTRG.185183"; transcript_id "MSTRG.185183.2"; exon_number "2";
chr8	StringTie	exon	42154630	42154732	1000	-	.	gene_id "MSTRG.185183"; transcript_id "MSTRG.185183.2"; exon_number "3";
chr8	StringTie	exon	42169591	42169890	1000	-	.	gene_id "MSTRG.185183"; transcript_id "MSTRG.185183.2"; exon_number "4";
chr8	StringTie	exon	42169918	42170307	1000	-	.	gene_id "MSTRG.185183"; transcript_id "MSTRG.185183.2"; exon_number "5";
chr8	StringTie	transcript	42139456	42143075	1000	-	.	gene_id "MSTRG.185183"; transcript_id "MSTRG.185183.3";
chr8	StringTie	exon	42139456	42142286	1000	-	.	gene_id "MSTRG.185183"; transcript_id "MSTRG.185183.3"; exon_number "1";
chr8	StringTie	exon	42142909	42143075	1000	-	.	gene_id "MSTRG.185183"; transcript_id "MSTRG.185183.3"; exon_number "2";
chr8	StringTie	transcript	42139785	42151653	1000	-	.	gene_id "MSTRG.185183"; transcript_id "MSTRG.185183.5";
chr8	StringTie	exon	42139785	42151653	1000	-	.	gene_id "MSTRG.185183"; transcript_id "MSTRG.185183.5"; exon_number "1";
chr8	StringTie	transcript	42169446	42169891	1000	-	.	gene_id "MSTRG.185183"; transcript_id "MSTRG.185183.6";
chr8	StringTie	exon	42169446	42169590	1000	-	.	gene_id "MSTRG.185183"; transcript_id "MSTRG.185183.6"; exon_number "1";
chr8	StringTie	exon	42169646	42169891	1000	-	.	gene_id "MSTRG.185183"; transcript_id "MSTRG.185183.6"; exon_number "2";
chr8	StringTie	transcript	42151772	42152763	1000	-	.	gene_id "MSTRG.185184"; transcript_id "ENST00000564481"; gene_name "RP11-589C21.5"; ref_gene_id "ENSG00000261449";
chr8	StringTie	exon	42151772	42152763	1000	-	.	gene_id "MSTRG.185184"; transcript_id "ENST00000564481"; exon_number "1"; gene_name "RP11-589C21.5"; ref_gene_id "ENSG00000261449";
chr8	StringTie	transcript	42152946	42171183	1000	+	.	gene_id "MSTRG.185185"; transcript_id "ENST00000174653"; gene_name "AP3M2"; ref_gene_id "ENSG00000070718";
chr8	StringTie	exon	42152946	42153105	1000	+	.	gene_id "MSTRG.185185"; transcript_id "ENST00000174653"; exon_number "1"; gene_name "AP3M2"; ref_gene_id "ENSG00000070718";
chr8	StringTie	exon	42154566	42154960	1000	+	.	gene_id "MSTRG.185185"; transcript_id "ENST00000174653"; exon_number "2"; gene_name "AP3M2"; ref_gene_id "ENSG00000070718";
chr8	StringTie	exon	42157941	42158112	1000	+	.	gene_id "MSTRG.185185"; transcript_id "ENST00000174653"; exon_number "3"; gene_name "AP3M2"; ref_gene_id "ENSG00000070718";
chr8	StringTie	exon	42162281	42162418	1000	+	.	gene_id "MSTRG.185185"; transcript_id "ENST00000174653"; exon_number "4"; gene_name "AP3M2"; ref_gene_id "ENSG00000070718";
chr8	StringTie	exon	42165071	42165156	1000	+	.	gene_id "MSTRG.185185"; transcript_id "ENST00000174653"; exon_number "5"; gene_name "AP3M2"; ref_gene_id "ENSG00000070718";
chr8	StringTie	exon	42165427	42165560	1000	+	.	gene_id "MSTRG.185185"; transcript_id "ENST00000174653"; exon_number "6"; gene_name "AP3M2"; ref_gene_id "ENSG00000070718";
chr8	StringTie	exon	42167164	42167371	1000	+	.	gene_id "MSTRG.185185"; transcript_id "ENST00000174653"; exon_number "7"; gene_name "AP3M2"; ref_gene_id "ENSG00000070718";
chr8	StringTie	exon	42167666	42167810	1000	+	.	gene_id "MSTRG.185185"; transcript_id "ENST00000174653"; exon_number "8"; gene_name "AP3M2"; ref_gene_id "ENSG00000070718";
chr8	StringTie	exon	42168961	42171183	1000	+	.	gene_id "MSTRG.185185"; transcript_id "ENST00000174653"; exon_number "9"; gene_name "AP3M2"; ref_gene_id "ENSG00000070718";
chr8	StringTie	transcript	42153011	42171182	1000	+	.	gene_id "MSTRG.185185"; transcript_id "ENST00000396926"; gene_name "AP3M2"; ref_gene_id "ENSG00000070718";
chr8	StringTie	exon	42153011	42153105	1000	+	.	gene_id "MSTRG.185185"; transcript_id "ENST00000396926"; exon_number "1"; gene_name "AP3M2"; ref_gene_id "ENSG00000070718";
chr8	StringTie	exon	42154616	42154960	1000	+	.	gene_id "MSTRG.185185"; transcript_id "ENST00000396926"; exon_number "2"; gene_name "AP3M2"; ref_gene_id "ENSG00000070718";
chr8	StringTie	exon	42157941	42158112	1000	+	.	gene_id "MSTRG.185185"; transcript_id "ENST00000396926"; exon_number "3"; gene_name "AP3M2"; ref_gene_id "ENSG00000070718";
chr8	StringTie	exon	42162281	42162418	1000	+	.	gene_id "MSTRG.185185"; transcript_id "ENST00000396926"; exon_number "4"; gene_name "AP3M2"; ref_gene_id "ENSG00000070718";
chr8	StringTie	exon	42165071	42165156	1000	+	.	gene_id "MSTRG.185185"; transcript_id "ENST00000396926"; exon_number "5"; gene_name "AP3M2"; ref_gene_id "ENSG00000070718";
chr8	StringTie	exon	42165427	42165560	1000	+	.	gene_id "MSTRG.185185"; transcript_id "ENST00000396926"; exon_number "6"; gene_name "AP3M2"; ref_gene_id "ENSG00000070718";
chr8	StringTie	exon	42167164	42167371	1000	+	.	gene_id "MSTRG.185185"; transcript_id "ENST00000396926"; exon_number "7"; gene_name "AP3M2"; ref_gene_id "ENSG00000070718";
chr8	StringTie	exon	42167666	42167810	1000	+	.	gene_id "MSTRG.185185"; transcript_id "ENST00000396926"; exon_number "8"; gene_name "AP3M2"; ref_gene_id "ENSG00000070718";
chr8	StringTie	exon	42168961	42171182	1000	+	.	gene_id "MSTRG.185185"; transcript_id "ENST00000396926"; exon_number "9"; gene_name "AP3M2"; ref_gene_id "ENSG00000070718";
chr8	StringTie	transcript	42157941	42165770	1000	+	.	gene_id "MSTRG.185185"; transcript_id "ENST00000517499"; gene_name "AP3M2"; ref_gene_id "ENSG00000070718";
chr8	StringTie	exon	42157941	42158112	1000	+	.	gene_id "MSTRG.185185"; transcript_id "ENST00000517499"; exon_number "1"; gene_name "AP3M2"; ref_gene_id "ENSG00000070718";
chr8	StringTie	exon	42165071	42165156	1000	+	.	gene_id "MSTRG.185185"; transcript_id "ENST00000517499"; exon_number "2"; gene_name "AP3M2"; ref_gene_id "ENSG00000070718";
chr8	StringTie	exon	42165427	42165770	1000	+	.	gene_id "MSTRG.185185"; transcript_id "ENST00000517499"; exon_number "3"; gene_name "AP3M2"; ref_gene_id "ENSG00000070718";
chr8	StringTie	transcript	42152993	42165779	1000	+	.	gene_id "MSTRG.185185"; transcript_id "ENST00000517865"; gene_name "AP3M2"; ref_gene_id "ENSG00000070718";
chr8	StringTie	exon	42152993	42154960	1000	+	.	gene_id "MSTRG.185185"; transcript_id "ENST00000517865"; exon_number "1"; gene_name "AP3M2"; ref_gene_id "ENSG00000070718";
chr8	StringTie	exon	42155979	42156039	1000	+	.	gene_id "MSTRG.185185"; transcript_id "ENST00000517865"; exon_number "2"; gene_name "AP3M2"; ref_gene_id "ENSG00000070718";
chr8	StringTie	exon	42157941	42158112	1000	+	.	gene_id "MSTRG.185185"; transcript_id "ENST00000517865"; exon_number "3"; gene_name "AP3M2"; ref_gene_id "ENSG00000070718";
chr8	StringTie	exon	42162281	42162418	1000	+	.	gene_id "MSTRG.185185"; transcript_id "ENST00000517865"; exon_number "4"; gene_name "AP3M2"; ref_gene_id "ENSG00000070718";
chr8	StringTie	exon	42165071	42165156	1000	+	.	gene_id "MSTRG.185185"; transcript_id "ENST00000517865"; exon_number "5"; gene_name "AP3M2"; ref_gene_id "ENSG00000070718";
chr8	StringTie	exon	42165427	42165779	1000	+	.	gene_id "MSTRG.185185"; transcript_id "ENST00000517865"; exon_number "6"; gene_name "AP3M2"; ref_gene_id "ENSG00000070718";
chr8	StringTie	transcript	42154616	42165779	1000	+	.	gene_id "MSTRG.185185"; transcript_id "ENST00000517922"; gene_name "AP3M2"; ref_gene_id "ENSG00000070718";
chr8	StringTie	exon	42154616	42154960	1000	+	.	gene_id "MSTRG.185185"; transcript_id "ENST00000517922"; exon_number "1"; gene_name "AP3M2"; ref_gene_id "ENSG00000070718";
chr8	StringTie	exon	42157941	42158112	1000	+	.	gene_id "MSTRG.185185"; transcript_id "ENST00000517922"; exon_number "2"; gene_name "AP3M2"; ref_gene_id "ENSG00000070718";
chr8	StringTie	exon	42162281	42162418	1000	+	.	gene_id "MSTRG.185185"; transcript_id "ENST00000517922"; exon_number "3"; gene_name "AP3M2"; ref_gene_id "ENSG00000070718";
chr8	StringTie	exon	42165071	42165156	1000	+	.	gene_id "MSTRG.185185"; transcript_id "ENST00000517922"; exon_number "4"; gene_name "AP3M2"; ref_gene_id "ENSG00000070718";
chr8	StringTie	exon	42165427	42165779	1000	+	.	gene_id "MSTRG.185185"; transcript_id "ENST00000517922"; exon_number "5"; gene_name "AP3M2"; ref_gene_id "ENSG00000070718";
chr8	StringTie	transcript	42154131	42154718	1000	+	.	gene_id "MSTRG.185185"; transcript_id "ENST00000517969"; gene_name "AP3M2"; ref_gene_id "ENSG00000070718";
chr8	StringTie	exon	42154131	42154536	1000	+	.	gene_id "MSTRG.185185"; transcript_id "ENST00000517969"; exon_number "1"; gene_name "AP3M2"; ref_gene_id "ENSG00000070718";
chr8	StringTie	exon	42154616	42154718	1000	+	.	gene_id "MSTRG.185185"; transcript_id "ENST00000517969"; exon_number "2"; gene_name "AP3M2"; ref_gene_id "ENSG00000070718";
chr8	StringTie	transcript	42152946	42171182	1000	+	.	gene_id "MSTRG.185185"; transcript_id "ENST00000518421"; gene_name "AP3M2"; ref_gene_id "ENSG00000070718";
chr8	StringTie	exon	42152946	42153105	1000	+	.	gene_id "MSTRG.185185"; transcript_id "ENST00000518421"; exon_number "1"; gene_name "AP3M2"; ref_gene_id "ENSG00000070718";
chr8	StringTie	exon	42154478	42154536	1000	+	.	gene_id "MSTRG.185185"; transcript_id "ENST00000518421"; exon_number "2"; gene_name "AP3M2"; ref_gene_id "ENSG00000070718";
chr8	StringTie	exon	42154616	42154960	1000	+	.	gene_id "MSTRG.185185"; transcript_id "ENST00000518421"; exon_number "3"; gene_name "AP3M2"; ref_gene_id "ENSG00000070718";
chr8	StringTie	exon	42157941	42158112	1000	+	.	gene_id "MSTRG.185185"; transcript_id "ENST00000518421"; exon_number "4"; gene_name "AP3M2"; ref_gene_id "ENSG00000070718";
chr8	StringTie	exon	42162281	42162418	1000	+	.	gene_id "MSTRG.185185"; transcript_id "ENST00000518421"; exon_number "5"; gene_name "AP3M2"; ref_gene_id "ENSG00000070718";
chr8	StringTie	exon	42165071	42165156	1000	+	.	gene_id "MSTRG.185185"; transcript_id "ENST00000518421"; exon_number "6"; gene_name "AP3M2"; ref_gene_id "ENSG00000070718";
chr8	StringTie	exon	42165427	42165560	1000	+	.	gene_id "MSTRG.185185"; transcript_id "ENST00000518421"; exon_number "7"; gene_name "AP3M2"; ref_gene_id "ENSG00000070718";
chr8	StringTie	exon	42167164	42167371	1000	+	.	gene_id "MSTRG.185185"; transcript_id "ENST00000518421"; exon_number "8"; gene_name "AP3M2"; ref_gene_id "ENSG00000070718";
chr8	StringTie	exon	42167666	42167810	1000	+	.	gene_id "MSTRG.185185"; transcript_id "ENST00000518421"; exon_number "9"; gene_name "AP3M2"; ref_gene_id "ENSG00000070718";
chr8	StringTie	exon	42168961	42171182	1000	+	.	gene_id "MSTRG.185185"; transcript_id "ENST00000518421"; exon_number "10"; gene_name "AP3M2"; ref_gene_id "ENSG00000070718";
chr8	StringTie	transcript	42153029	42169216	1000	+	.	gene_id "MSTRG.185185"; transcript_id "ENST00000520685"; gene_name "AP3M2"; ref_gene_id "ENSG00000070718";
chr8	StringTie	exon	42153029	42153105	1000	+	.	gene_id "MSTRG.185185"; transcript_id "ENST00000520685"; exon_number "1"; gene_name "AP3M2"; ref_gene_id "ENSG00000070718";
chr8	StringTie	exon	42167666	42167810	1000	+	.	gene_id "MSTRG.185185"; transcript_id "ENST00000520685"; exon_number "2"; gene_name "AP3M2"; ref_gene_id "ENSG00000070718";
chr8	StringTie	exon	42168961	42169216	1000	+	.	gene_id "MSTRG.185185"; transcript_id "ENST00000520685"; exon_number "3"; gene_name "AP3M2"; ref_gene_id "ENSG00000070718";
chr8	StringTie	transcript	42167765	42171673	1000	+	.	gene_id "MSTRG.185185"; transcript_id "ENST00000520689"; gene_name "AP3M2"; ref_gene_id "ENSG00000070718";
chr8	StringTie	exon	42167765	42167810	1000	+	.	gene_id "MSTRG.185185"; transcript_id "ENST00000520689"; exon_number "1"; gene_name "AP3M2"; ref_gene_id "ENSG00000070718";
chr8	StringTie	exon	42168961	42169285	1000	+	.	gene_id "MSTRG.185185"; transcript_id "ENST00000520689"; exon_number "2"; gene_name "AP3M2"; ref_gene_id "ENSG00000070718";
chr8	StringTie	exon	42169889	42170059	1000	+	.	gene_id "MSTRG.185185"; transcript_id "ENST00000520689"; exon_number "3"; gene_name "AP3M2"; ref_gene_id "ENSG00000070718";
chr8	StringTie	exon	42171529	42171673	1000	+	.	gene_id "MSTRG.185185"; transcript_id "ENST00000520689"; exon_number "4"; gene_name "AP3M2"; ref_gene_id "ENSG00000070718";
chr8	StringTie	transcript	42153160	42154677	1000	+	.	gene_id "MSTRG.185185"; transcript_id "ENST00000521235"; gene_name "AP3M2"; ref_gene_id "ENSG00000070718";
chr8	StringTie	exon	42153160	42153227	1000	+	.	gene_id "MSTRG.185185"; transcript_id "ENST00000521235"; exon_number "1"; gene_name "AP3M2"; ref_gene_id "ENSG00000070718";
chr8	StringTie	exon	42154478	42154536	1000	+	.	gene_id "MSTRG.185185"; transcript_id "ENST00000521235"; exon_number "2"; gene_name "AP3M2"; ref_gene_id "ENSG00000070718";
chr8	StringTie	exon	42154616	42154677	1000	+	.	gene_id "MSTRG.185185"; transcript_id "ENST00000521235"; exon_number "3"; gene_name "AP3M2"; ref_gene_id "ENSG00000070718";
chr8	StringTie	transcript	42153074	42169011	1000	+	.	gene_id "MSTRG.185185"; transcript_id "ENST00000521280"; gene_name "AP3M2"; ref_gene_id "ENSG00000070718";
chr8	StringTie	exon	42153074	42153105	1000	+	.	gene_id "MSTRG.185185"; transcript_id "ENST00000521280"; exon_number "1"; gene_name "AP3M2"; ref_gene_id "ENSG00000070718";
chr8	StringTie	exon	42157941	42158112	1000	+	.	gene_id "MSTRG.185185"; transcript_id "ENST00000521280"; exon_number "2"; gene_name "AP3M2"; ref_gene_id "ENSG00000070718";
chr8	StringTie	exon	42162281	42162418	1000	+	.	gene_id "MSTRG.185185"; transcript_id "ENST00000521280"; exon_number "3"; gene_name "AP3M2"; ref_gene_id "ENSG00000070718";
chr8	StringTie	exon	42165071	42165156	1000	+	.	gene_id "MSTRG.185185"; transcript_id "ENST00000521280"; exon_number "4"; gene_name "AP3M2"; ref_gene_id "ENSG00000070718";
chr8	StringTie	exon	42165427	42165560	1000	+	.	gene_id "MSTRG.185185"; transcript_id "ENST00000521280"; exon_number "5"; gene_name "AP3M2"; ref_gene_id "ENSG00000070718";
chr8	StringTie	exon	42167164	42167371	1000	+	.	gene_id "MSTRG.185185"; transcript_id "ENST00000521280"; exon_number "6"; gene_name "AP3M2"; ref_gene_id "ENSG00000070718";
chr8	StringTie	exon	42167666	42167810	1000	+	.	gene_id "MSTRG.185185"; transcript_id "ENST00000521280"; exon_number "7"; gene_name "AP3M2"; ref_gene_id "ENSG00000070718";
chr8	StringTie	exon	42168961	42169011	1000	+	.	gene_id "MSTRG.185185"; transcript_id "ENST00000521280"; exon_number "8"; gene_name "AP3M2"; ref_gene_id "ENSG00000070718";
chr8	StringTie	transcript	42162069	42167193	1000	+	.	gene_id "MSTRG.185185"; transcript_id "ENST00000521899"; gene_name "AP3M2"; ref_gene_id "ENSG00000070718";
chr8	StringTie	exon	42162069	42162418	1000	+	.	gene_id "MSTRG.185185"; transcript_id "ENST00000521899"; exon_number "1"; gene_name "AP3M2"; ref_gene_id "ENSG00000070718";
chr8	StringTie	exon	42165071	42165156	1000	+	.	gene_id "MSTRG.185185"; transcript_id "ENST00000521899"; exon_number "2"; gene_name "AP3M2"; ref_gene_id "ENSG00000070718";
chr8	StringTie	exon	42165427	42165560	1000	+	.	gene_id "MSTRG.185185"; transcript_id "ENST00000521899"; exon_number "3"; gene_name "AP3M2"; ref_gene_id "ENSG00000070718";
chr8	StringTie	exon	42167164	42167193	1000	+	.	gene_id "MSTRG.185185"; transcript_id "ENST00000521899"; exon_number "4"; gene_name "AP3M2"; ref_gene_id "ENSG00000070718";
chr8	StringTie	transcript	42153144	42158085	1000	+	.	gene_id "MSTRG.185185"; transcript_id "ENST00000522288"; gene_name "AP3M2"; ref_gene_id "ENSG00000070718";
chr8	StringTie	exon	42153144	42153227	1000	+	.	gene_id "MSTRG.185185"; transcript_id "ENST00000522288"; exon_number "1"; gene_name "AP3M2"; ref_gene_id "ENSG00000070718";
chr8	StringTie	exon	42154616	42154960	1000	+	.	gene_id "MSTRG.185185"; transcript_id "ENST00000522288"; exon_number "2"; gene_name "AP3M2"; ref_gene_id "ENSG00000070718";
chr8	StringTie	exon	42157941	42158085	1000	+	.	gene_id "MSTRG.185185"; transcript_id "ENST00000522288"; exon_number "3"; gene_name "AP3M2"; ref_gene_id "ENSG00000070718";
chr8	StringTie	transcript	42166916	42167755	1000	+	.	gene_id "MSTRG.185185"; transcript_id "ENST00000522320"; gene_name "AP3M2"; ref_gene_id "ENSG00000070718";
chr8	StringTie	exon	42166916	42167371	1000	+	.	gene_id "MSTRG.185185"; transcript_id "ENST00000522320"; exon_number "1"; gene_name "AP3M2"; ref_gene_id "ENSG00000070718";
chr8	StringTie	exon	42167666	42167755	1000	+	.	gene_id "MSTRG.185185"; transcript_id "ENST00000522320"; exon_number "2"; gene_name "AP3M2"; ref_gene_id "ENSG00000070718";
chr8	StringTie	transcript	42167289	42169141	1000	+	.	gene_id "MSTRG.185185"; transcript_id "ENST00000522606"; gene_name "AP3M2"; ref_gene_id "ENSG00000070718";
chr8	StringTie	exon	42167289	42167371	1000	+	.	gene_id "MSTRG.185185"; transcript_id "ENST00000522606"; exon_number "1"; gene_name "AP3M2"; ref_gene_id "ENSG00000070718";
chr8	StringTie	exon	42167666	42167810	1000	+	.	gene_id "MSTRG.185185"; transcript_id "ENST00000522606"; exon_number "2"; gene_name "AP3M2"; ref_gene_id "ENSG00000070718";
chr8	StringTie	exon	42168197	42168249	1000	+	.	gene_id "MSTRG.185185"; transcript_id "ENST00000522606"; exon_number "3"; gene_name "AP3M2"; ref_gene_id "ENSG00000070718";
chr8	StringTie	exon	42168961	42169141	1000	+	.	gene_id "MSTRG.185185"; transcript_id "ENST00000522606"; exon_number "4"; gene_name "AP3M2"; ref_gene_id "ENSG00000070718";
chr8	StringTie	transcript	42155762	42165133	1000	+	.	gene_id "MSTRG.185185"; transcript_id "ENST00000523249"; gene_name "AP3M2"; ref_gene_id "ENSG00000070718";
chr8	StringTie	exon	42155762	42156039	1000	+	.	gene_id "MSTRG.185185"; transcript_id "ENST00000523249"; exon_number "1"; gene_name "AP3M2"; ref_gene_id "ENSG00000070718";
chr8	StringTie	exon	42157941	42158112	1000	+	.	gene_id "MSTRG.185185"; transcript_id "ENST00000523249"; exon_number "2"; gene_name "AP3M2"; ref_gene_id "ENSG00000070718";
chr8	StringTie	exon	42162281	42162418	1000	+	.	gene_id "MSTRG.185185"; transcript_id "ENST00000523249"; exon_number "3"; gene_name "AP3M2"; ref_gene_id "ENSG00000070718";
chr8	StringTie	exon	42165071	42165133	1000	+	.	gene_id "MSTRG.185185"; transcript_id "ENST00000523249"; exon_number "4"; gene_name "AP3M2"; ref_gene_id "ENSG00000070718";
chr8	StringTie	transcript	42153085	42169131	1000	+	.	gene_id "MSTRG.185185"; transcript_id "ENST00000530375"; gene_name "AP3M2"; ref_gene_id "ENSG00000070718";
chr8	StringTie	exon	42153085	42153105	1000	+	.	gene_id "MSTRG.185185"; transcript_id "ENST00000530375"; exon_number "1"; gene_name "AP3M2"; ref_gene_id "ENSG00000070718";
chr8	StringTie	exon	42154616	42154960	1000	+	.	gene_id "MSTRG.185185"; transcript_id "ENST00000530375"; exon_number "2"; gene_name "AP3M2"; ref_gene_id "ENSG00000070718";
chr8	StringTie	exon	42157941	42158112	1000	+	.	gene_id "MSTRG.185185"; transcript_id "ENST00000530375"; exon_number "3"; gene_name "AP3M2"; ref_gene_id "ENSG00000070718";
chr8	StringTie	exon	42162281	42162418	1000	+	.	gene_id "MSTRG.185185"; transcript_id "ENST00000530375"; exon_number "4"; gene_name "AP3M2"; ref_gene_id "ENSG00000070718";
chr8	StringTie	exon	42165071	42165156	1000	+	.	gene_id "MSTRG.185185"; transcript_id "ENST00000530375"; exon_number "5"; gene_name "AP3M2"; ref_gene_id "ENSG00000070718";
chr8	StringTie	exon	42165427	42165560	1000	+	.	gene_id "MSTRG.185185"; transcript_id "ENST00000530375"; exon_number "6"; gene_name "AP3M2"; ref_gene_id "ENSG00000070718";
chr8	StringTie	exon	42167666	42167810	1000	+	.	gene_id "MSTRG.185185"; transcript_id "ENST00000530375"; exon_number "7"; gene_name "AP3M2"; ref_gene_id "ENSG00000070718";
chr8	StringTie	exon	42168961	42169131	1000	+	.	gene_id "MSTRG.185185"; transcript_id "ENST00000530375"; exon_number "8"; gene_name "AP3M2"; ref_gene_id "ENSG00000070718";
chr8	StringTie	transcript	42152877	42171922	1000	+	.	gene_id "MSTRG.185185"; transcript_id "MSTRG.185185.1";
chr8	StringTie	exon	42152877	42153105	1000	+	.	gene_id "MSTRG.185185"; transcript_id "MSTRG.185185.1"; exon_number "1";
chr8	StringTie	exon	42154616	42154960	1000	+	.	gene_id "MSTRG.185185"; transcript_id "MSTRG.185185.1"; exon_number "2";
chr8	StringTie	exon	42157941	42158112	1000	+	.	gene_id "MSTRG.185185"; transcript_id "MSTRG.185185.1"; exon_number "3";
chr8	StringTie	exon	42162281	42162418	1000	+	.	gene_id "MSTRG.185185"; transcript_id "MSTRG.185185.1"; exon_number "4";
chr8	StringTie	exon	42165071	42165156	1000	+	.	gene_id "MSTRG.185185"; transcript_id "MSTRG.185185.1"; exon_number "5";
chr8	StringTie	exon	42165427	42165560	1000	+	.	gene_id "MSTRG.185185"; transcript_id "MSTRG.185185.1"; exon_number "6";
chr8	StringTie	exon	42167164	42167371	1000	+	.	gene_id "MSTRG.185185"; transcript_id "MSTRG.185185.1"; exon_number "7";
chr8	StringTie	exon	42167666	42167810	1000	+	.	gene_id "MSTRG.185185"; transcript_id "MSTRG.185185.1"; exon_number "8";
chr8	StringTie	exon	42168197	42168249	1000	+	.	gene_id "MSTRG.185185"; transcript_id "MSTRG.185185.1"; exon_number "9";
chr8	StringTie	exon	42168961	42171922	1000	+	.	gene_id "MSTRG.185185"; transcript_id "MSTRG.185185.1"; exon_number "10";
chr8	StringTie	transcript	42152993	42171467	1000	+	.	gene_id "MSTRG.185185"; transcript_id "MSTRG.185185.10";
chr8	StringTie	exon	42152993	42154960	1000	+	.	gene_id "MSTRG.185185"; transcript_id "MSTRG.185185.10"; exon_number "1";
chr8	StringTie	exon	42155979	42156039	1000	+	.	gene_id "MSTRG.185185"; transcript_id "MSTRG.185185.10"; exon_number "2";
chr8	StringTie	exon	42157941	42158112	1000	+	.	gene_id "MSTRG.185185"; transcript_id "MSTRG.185185.10"; exon_number "3";
chr8	StringTie	exon	42162281	42162418	1000	+	.	gene_id "MSTRG.185185"; transcript_id "MSTRG.185185.10"; exon_number "4";
chr8	StringTie	exon	42165071	42165156	1000	+	.	gene_id "MSTRG.185185"; transcript_id "MSTRG.185185.10"; exon_number "5";
chr8	StringTie	exon	42165427	42165546	1000	+	.	gene_id "MSTRG.185185"; transcript_id "MSTRG.185185.10"; exon_number "6";
chr8	StringTie	exon	42167164	42167371	1000	+	.	gene_id "MSTRG.185185"; transcript_id "MSTRG.185185.10"; exon_number "7";
chr8	StringTie	exon	42167666	42167810	1000	+	.	gene_id "MSTRG.185185"; transcript_id "MSTRG.185185.10"; exon_number "8";
chr8	StringTie	exon	42168961	42171467	1000	+	.	gene_id "MSTRG.185185"; transcript_id "MSTRG.185185.10"; exon_number "9";
chr8	StringTie	transcript	42152993	42171279	1000	+	.	gene_id "MSTRG.185185"; transcript_id "MSTRG.185185.11";
chr8	StringTie	exon	42152993	42154960	1000	+	.	gene_id "MSTRG.185185"; transcript_id "MSTRG.185185.11"; exon_number "1";
chr8	StringTie	exon	42155979	42156039	1000	+	.	gene_id "MSTRG.185185"; transcript_id "MSTRG.185185.11"; exon_number "2";
chr8	StringTie	exon	42157941	42158112	1000	+	.	gene_id "MSTRG.185185"; transcript_id "MSTRG.185185.11"; exon_number "3";
chr8	StringTie	exon	42162281	42162418	1000	+	.	gene_id "MSTRG.185185"; transcript_id "MSTRG.185185.11"; exon_number "4";
chr8	StringTie	exon	42165071	42165156	1000	+	.	gene_id "MSTRG.185185"; transcript_id "MSTRG.185185.11"; exon_number "5";
chr8	StringTie	exon	42165427	42165702	1000	+	.	gene_id "MSTRG.185185"; transcript_id "MSTRG.185185.11"; exon_number "6";
chr8	StringTie	exon	42167164	42167371	1000	+	.	gene_id "MSTRG.185185"; transcript_id "MSTRG.185185.11"; exon_number "7";
chr8	StringTie	exon	42167666	42167810	1000	+	.	gene_id "MSTRG.185185"; transcript_id "MSTRG.185185.11"; exon_number "8";
chr8	StringTie	exon	42168961	42171279	1000	+	.	gene_id "MSTRG.185185"; transcript_id "MSTRG.185185.11"; exon_number "9";
chr8	StringTie	transcript	42152993	42172110	1000	+	.	gene_id "MSTRG.185185"; transcript_id "MSTRG.185185.12";
chr8	StringTie	exon	42152993	42153105	1000	+	.	gene_id "MSTRG.185185"; transcript_id "MSTRG.185185.12"; exon_number "1";
chr8	StringTie	exon	42154616	42154960	1000	+	.	gene_id "MSTRG.185185"; transcript_id "MSTRG.185185.12"; exon_number "2";
chr8	StringTie	exon	42155979	42156039	1000	+	.	gene_id "MSTRG.185185"; transcript_id "MSTRG.185185.12"; exon_number "3";
chr8	StringTie	exon	42157941	42158112	1000	+	.	gene_id "MSTRG.185185"; transcript_id "MSTRG.185185.12"; exon_number "4";
chr8	StringTie	exon	42162281	42162418	1000	+	.	gene_id "MSTRG.185185"; transcript_id "MSTRG.185185.12"; exon_number "5";
chr8	StringTie	exon	42165071	42165156	1000	+	.	gene_id "MSTRG.185185"; transcript_id "MSTRG.185185.12"; exon_number "6";
chr8	StringTie	exon	42165427	42165560	1000	+	.	gene_id "MSTRG.185185"; transcript_id "MSTRG.185185.12"; exon_number "7";
chr8	StringTie	exon	42167164	42167371	1000	+	.	gene_id "MSTRG.185185"; transcript_id "MSTRG.185185.12"; exon_number "8";
chr8	StringTie	exon	42167666	42167810	1000	+	.	gene_id "MSTRG.185185"; transcript_id "MSTRG.185185.12"; exon_number "9";
chr8	StringTie	exon	42168961	42172110	1000	+	.	gene_id "MSTRG.185185"; transcript_id "MSTRG.185185.12"; exon_number "10";
chr8	StringTie	transcript	42152993	42171187	1000	+	.	gene_id "MSTRG.185185"; transcript_id "MSTRG.185185.13";
chr8	StringTie	exon	42152993	42154960	1000	+	.	gene_id "MSTRG.185185"; transcript_id "MSTRG.185185.13"; exon_number "1";
chr8	StringTie	exon	42155979	42156039	1000	+	.	gene_id "MSTRG.185185"; transcript_id "MSTRG.185185.13"; exon_number "2";
chr8	StringTie	exon	42157941	42158112	1000	+	.	gene_id "MSTRG.185185"; transcript_id "MSTRG.185185.13"; exon_number "3";
chr8	StringTie	exon	42162281	42162418	1000	+	.	gene_id "MSTRG.185185"; transcript_id "MSTRG.185185.13"; exon_number "4";
chr8	StringTie	exon	42165071	42165156	1000	+	.	gene_id "MSTRG.185185"; transcript_id "MSTRG.185185.13"; exon_number "5";
chr8	StringTie	exon	42165427	42165560	1000	+	.	gene_id "MSTRG.185185"; transcript_id "MSTRG.185185.13"; exon_number "6";
chr8	StringTie	exon	42167164	42167371	1000	+	.	gene_id "MSTRG.185185"; transcript_id "MSTRG.185185.13"; exon_number "7";
chr8	StringTie	exon	42167666	42167810	1000	+	.	gene_id "MSTRG.185185"; transcript_id "MSTRG.185185.13"; exon_number "8";
chr8	StringTie	exon	42168197	42168249	1000	+	.	gene_id "MSTRG.185185"; transcript_id "MSTRG.185185.13"; exon_number "9";
chr8	StringTie	exon	42168961	42171187	1000	+	.	gene_id "MSTRG.185185"; transcript_id "MSTRG.185185.13"; exon_number "10";
chr8	StringTie	transcript	42153007	42171710	1000	+	.	gene_id "MSTRG.185185"; transcript_id "MSTRG.185185.15";
chr8	StringTie	exon	42153007	42154536	1000	+	.	gene_id "MSTRG.185185"; transcript_id "MSTRG.185185.15"; exon_number "1";
chr8	StringTie	exon	42154616	42156039	1000	+	.	gene_id "MSTRG.185185"; transcript_id "MSTRG.185185.15"; exon_number "2";
chr8	StringTie	exon	42157941	42158112	1000	+	.	gene_id "MSTRG.185185"; transcript_id "MSTRG.185185.15"; exon_number "3";
chr8	StringTie	exon	42162281	42162418	1000	+	.	gene_id "MSTRG.185185"; transcript_id "MSTRG.185185.15"; exon_number "4";
chr8	StringTie	exon	42165071	42165156	1000	+	.	gene_id "MSTRG.185185"; transcript_id "MSTRG.185185.15"; exon_number "5";
chr8	StringTie	exon	42165427	42165702	1000	+	.	gene_id "MSTRG.185185"; transcript_id "MSTRG.185185.15"; exon_number "6";
chr8	StringTie	exon	42167164	42167371	1000	+	.	gene_id "MSTRG.185185"; transcript_id "MSTRG.185185.15"; exon_number "7";
chr8	StringTie	exon	42167666	42167810	1000	+	.	gene_id "MSTRG.185185"; transcript_id "MSTRG.185185.15"; exon_number "8";
chr8	StringTie	exon	42168961	42171710	1000	+	.	gene_id "MSTRG.185185"; transcript_id "MSTRG.185185.15"; exon_number "9";
chr8	StringTie	transcript	42153007	42171647	1000	+	.	gene_id "MSTRG.185185"; transcript_id "MSTRG.185185.16";
chr8	StringTie	exon	42153007	42153105	1000	+	.	gene_id "MSTRG.185185"; transcript_id "MSTRG.185185.16"; exon_number "1";
chr8	StringTie	exon	42154616	42154960	1000	+	.	gene_id "MSTRG.185185"; transcript_id "MSTRG.185185.16"; exon_number "2";
chr8	StringTie	exon	42157941	42158112	1000	+	.	gene_id "MSTRG.185185"; transcript_id "MSTRG.185185.16"; exon_number "3";
chr8	StringTie	exon	42162281	42165560	1000	+	.	gene_id "MSTRG.185185"; transcript_id "MSTRG.185185.16"; exon_number "4";
chr8	StringTie	exon	42167164	42167371	1000	+	.	gene_id "MSTRG.185185"; transcript_id "MSTRG.185185.16"; exon_number "5";
chr8	StringTie	exon	42167666	42167810	1000	+	.	gene_id "MSTRG.185185"; transcript_id "MSTRG.185185.16"; exon_number "6";
chr8	StringTie	exon	42168961	42169285	1000	+	.	gene_id "MSTRG.185185"; transcript_id "MSTRG.185185.16"; exon_number "7";
chr8	StringTie	exon	42169911	42171647	1000	+	.	gene_id "MSTRG.185185"; transcript_id "MSTRG.185185.16"; exon_number "8";
chr8	StringTie	transcript	42153016	42171928	1000	+	.	gene_id "MSTRG.185185"; transcript_id "MSTRG.185185.18";
chr8	StringTie	exon	42153016	42153105	1000	+	.	gene_id "MSTRG.185185"; transcript_id "MSTRG.185185.18"; exon_number "1";
chr8	StringTie	exon	42154616	42154960	1000	+	.	gene_id "MSTRG.185185"; transcript_id "MSTRG.185185.18"; exon_number "2";
chr8	StringTie	exon	42157941	42158112	1000	+	.	gene_id "MSTRG.185185"; transcript_id "MSTRG.185185.18"; exon_number "3";
chr8	StringTie	exon	42162281	42162418	1000	+	.	gene_id "MSTRG.185185"; transcript_id "MSTRG.185185.18"; exon_number "4";
chr8	StringTie	exon	42165427	42165560	1000	+	.	gene_id "MSTRG.185185"; transcript_id "MSTRG.185185.18"; exon_number "5";
chr8	StringTie	exon	42167164	42167371	1000	+	.	gene_id "MSTRG.185185"; transcript_id "MSTRG.185185.18"; exon_number "6";
chr8	StringTie	exon	42167666	42167810	1000	+	.	gene_id "MSTRG.185185"; transcript_id "MSTRG.185185.18"; exon_number "7";
chr8	StringTie	exon	42168961	42171928	1000	+	.	gene_id "MSTRG.185185"; transcript_id "MSTRG.185185.18"; exon_number "8";
chr8	StringTie	transcript	42153018	42172379	1000	+	.	gene_id "MSTRG.185185"; transcript_id "MSTRG.185185.19";
chr8	StringTie	exon	42153018	42153105	1000	+	.	gene_id "MSTRG.185185"; transcript_id "MSTRG.185185.19"; exon_number "1";
chr8	StringTie	exon	42154478	42154536	1000	+	.	gene_id "MSTRG.185185"; transcript_id "MSTRG.185185.19"; exon_number "2";
chr8	StringTie	exon	42154616	42156039	1000	+	.	gene_id "MSTRG.185185"; transcript_id "MSTRG.185185.19"; exon_number "3";
chr8	StringTie	exon	42157941	42158112	1000	+	.	gene_id "MSTRG.185185"; transcript_id "MSTRG.185185.19"; exon_number "4";
chr8	StringTie	exon	42162281	42162418	1000	+	.	gene_id "MSTRG.185185"; transcript_id "MSTRG.185185.19"; exon_number "5";
chr8	StringTie	exon	42165071	42165156	1000	+	.	gene_id "MSTRG.185185"; transcript_id "MSTRG.185185.19"; exon_number "6";
chr8	StringTie	exon	42165427	42165560	1000	+	.	gene_id "MSTRG.185185"; transcript_id "MSTRG.185185.19"; exon_number "7";
chr8	StringTie	exon	42167164	42167371	1000	+	.	gene_id "MSTRG.185185"; transcript_id "MSTRG.185185.19"; exon_number "8";
chr8	StringTie	exon	42167666	42167810	1000	+	.	gene_id "MSTRG.185185"; transcript_id "MSTRG.185185.19"; exon_number "9";
chr8	StringTie	exon	42168197	42168249	1000	+	.	gene_id "MSTRG.185185"; transcript_id "MSTRG.185185.19"; exon_number "10";
chr8	StringTie	exon	42168961	42172379	1000	+	.	gene_id "MSTRG.185185"; transcript_id "MSTRG.185185.19"; exon_number "11";
chr8	StringTie	transcript	42152906	42174301	1000	+	.	gene_id "MSTRG.185185"; transcript_id "MSTRG.185185.2";
chr8	StringTie	exon	42152906	42153105	1000	+	.	gene_id "MSTRG.185185"; transcript_id "MSTRG.185185.2"; exon_number "1";
chr8	StringTie	exon	42154478	42154536	1000	+	.	gene_id "MSTRG.185185"; transcript_id "MSTRG.185185.2"; exon_number "2";
chr8	StringTie	exon	42154616	42156039	1000	+	.	gene_id "MSTRG.185185"; transcript_id "MSTRG.185185.2"; exon_number "3";
chr8	StringTie	exon	42157941	42158112	1000	+	.	gene_id "MSTRG.185185"; transcript_id "MSTRG.185185.2"; exon_number "4";
chr8	StringTie	exon	42162281	42162418	1000	+	.	gene_id "MSTRG.185185"; transcript_id "MSTRG.185185.2"; exon_number "5";
chr8	StringTie	exon	42165071	42165156	1000	+	.	gene_id "MSTRG.185185"; transcript_id "MSTRG.185185.2"; exon_number "6";
chr8	StringTie	exon	42165427	42165560	1000	+	.	gene_id "MSTRG.185185"; transcript_id "MSTRG.185185.2"; exon_number "7";
chr8	StringTie	exon	42167164	42167371	1000	+	.	gene_id "MSTRG.185185"; transcript_id "MSTRG.185185.2"; exon_number "8";
chr8	StringTie	exon	42167666	42167810	1000	+	.	gene_id "MSTRG.185185"; transcript_id "MSTRG.185185.2"; exon_number "9";
chr8	StringTie	exon	42168961	42174301	1000	+	.	gene_id "MSTRG.185185"; transcript_id "MSTRG.185185.2"; exon_number "10";
chr8	StringTie	transcript	42153020	42171703	1000	+	.	gene_id "MSTRG.185185"; transcript_id "MSTRG.185185.20";
chr8	StringTie	exon	42153020	42153227	1000	+	.	gene_id "MSTRG.185185"; transcript_id "MSTRG.185185.20"; exon_number "1";
chr8	StringTie	exon	42154616	42154960	1000	+	.	gene_id "MSTRG.185185"; transcript_id "MSTRG.185185.20"; exon_number "2";
chr8	StringTie	exon	42157941	42158112	1000	+	.	gene_id "MSTRG.185185"; transcript_id "MSTRG.185185.20"; exon_number "3";
chr8	StringTie	exon	42162281	42162418	1000	+	.	gene_id "MSTRG.185185"; transcript_id "MSTRG.185185.20"; exon_number "4";
chr8	StringTie	exon	42165071	42165156	1000	+	.	gene_id "MSTRG.185185"; transcript_id "MSTRG.185185.20"; exon_number "5";
chr8	StringTie	exon	42165427	42165546	1000	+	.	gene_id "MSTRG.185185"; transcript_id "MSTRG.185185.20"; exon_number "6";
chr8	StringTie	exon	42167164	42167371	1000	+	.	gene_id "MSTRG.185185"; transcript_id "MSTRG.185185.20"; exon_number "7";
chr8	StringTie	exon	42167666	42167810	1000	+	.	gene_id "MSTRG.185185"; transcript_id "MSTRG.185185.20"; exon_number "8";
chr8	StringTie	exon	42168961	42171703	1000	+	.	gene_id "MSTRG.185185"; transcript_id "MSTRG.185185.20"; exon_number "9";
chr8	StringTie	transcript	42153022	42171993	1000	+	.	gene_id "MSTRG.185185"; transcript_id "MSTRG.185185.21";
chr8	StringTie	exon	42153022	42153105	1000	+	.	gene_id "MSTRG.185185"; transcript_id "MSTRG.185185.21"; exon_number "1";
chr8	StringTie	exon	42154616	42156872	1000	+	.	gene_id "MSTRG.185185"; transcript_id "MSTRG.185185.21"; exon_number "2";
chr8	StringTie	exon	42157941	42158112	1000	+	.	gene_id "MSTRG.185185"; transcript_id "MSTRG.185185.21"; exon_number "3";
chr8	StringTie	exon	42162281	42162418	1000	+	.	gene_id "MSTRG.185185"; transcript_id "MSTRG.185185.21"; exon_number "4";
chr8	StringTie	exon	42165071	42165156	1000	+	.	gene_id "MSTRG.185185"; transcript_id "MSTRG.185185.21"; exon_number "5";
chr8	StringTie	exon	42165427	42165560	1000	+	.	gene_id "MSTRG.185185"; transcript_id "MSTRG.185185.21"; exon_number "6";
chr8	StringTie	exon	42167164	42167371	1000	+	.	gene_id "MSTRG.185185"; transcript_id "MSTRG.185185.21"; exon_number "7";
chr8	StringTie	exon	42167666	42167810	1000	+	.	gene_id "MSTRG.185185"; transcript_id "MSTRG.185185.21"; exon_number "8";
chr8	StringTie	exon	42168961	42171993	1000	+	.	gene_id "MSTRG.185185"; transcript_id "MSTRG.185185.21"; exon_number "9";
chr8	StringTie	transcript	42153027	42171438	1000	+	.	gene_id "MSTRG.185185"; transcript_id "MSTRG.185185.22";
chr8	StringTie	exon	42153027	42153105	1000	+	.	gene_id "MSTRG.185185"; transcript_id "MSTRG.185185.22"; exon_number "1";
chr8	StringTie	exon	42154616	42154960	1000	+	.	gene_id "MSTRG.185185"; transcript_id "MSTRG.185185.22"; exon_number "2";
chr8	StringTie	exon	42157941	42158112	1000	+	.	gene_id "MSTRG.185185"; transcript_id "MSTRG.185185.22"; exon_number "3";
chr8	StringTie	exon	42165071	42165156	1000	+	.	gene_id "MSTRG.185185"; transcript_id "MSTRG.185185.22"; exon_number "4";
chr8	StringTie	exon	42165427	42165560	1000	+	.	gene_id "MSTRG.185185"; transcript_id "MSTRG.185185.22"; exon_number "5";
chr8	StringTie	exon	42167164	42167371	1000	+	.	gene_id "MSTRG.185185"; transcript_id "MSTRG.185185.22"; exon_number "6";
chr8	StringTie	exon	42167666	42167810	1000	+	.	gene_id "MSTRG.185185"; transcript_id "MSTRG.185185.22"; exon_number "7";
chr8	StringTie	exon	42168961	42171438	1000	+	.	gene_id "MSTRG.185185"; transcript_id "MSTRG.185185.22"; exon_number "8";
chr8	StringTie	transcript	42153027	42172375	1000	+	.	gene_id "MSTRG.185185"; transcript_id "MSTRG.185185.23";
chr8	StringTie	exon	42153027	42153105	1000	+	.	gene_id "MSTRG.185185"; transcript_id "MSTRG.185185.23"; exon_number "1";
chr8	StringTie	exon	42154616	42154960	1000	+	.	gene_id "MSTRG.185185"; transcript_id "MSTRG.185185.23"; exon_number "2";
chr8	StringTie	exon	42156668	42156872	1000	+	.	gene_id "MSTRG.185185"; transcript_id "MSTRG.185185.23"; exon_number "3";
chr8	StringTie	exon	42157941	42158112	1000	+	.	gene_id "MSTRG.185185"; transcript_id "MSTRG.185185.23"; exon_number "4";
chr8	StringTie	exon	42162281	42162418	1000	+	.	gene_id "MSTRG.185185"; transcript_id "MSTRG.185185.23"; exon_number "5";
chr8	StringTie	exon	42165071	42165156	1000	+	.	gene_id "MSTRG.185185"; transcript_id "MSTRG.185185.23"; exon_number "6";
chr8	StringTie	exon	42165427	42165546	1000	+	.	gene_id "MSTRG.185185"; transcript_id "MSTRG.185185.23"; exon_number "7";
chr8	StringTie	exon	42167164	42167371	1000	+	.	gene_id "MSTRG.185185"; transcript_id "MSTRG.185185.23"; exon_number "8";
chr8	StringTie	exon	42167666	42167810	1000	+	.	gene_id "MSTRG.185185"; transcript_id "MSTRG.185185.23"; exon_number "9";
chr8	StringTie	exon	42168961	42172375	1000	+	.	gene_id "MSTRG.185185"; transcript_id "MSTRG.185185.23"; exon_number "10";
chr8	StringTie	transcript	42153028	42172350	1000	+	.	gene_id "MSTRG.185185"; transcript_id "MSTRG.185185.24";
chr8	StringTie	exon	42153028	42154536	1000	+	.	gene_id "MSTRG.185185"; transcript_id "MSTRG.185185.24"; exon_number "1";
chr8	StringTie	exon	42154616	42154960	1000	+	.	gene_id "MSTRG.185185"; transcript_id "MSTRG.185185.24"; exon_number "2";
chr8	StringTie	exon	42157941	42158112	1000	+	.	gene_id "MSTRG.185185"; transcript_id "MSTRG.185185.24"; exon_number "3";
chr8	StringTie	exon	42162281	42162418	1000	+	.	gene_id "MSTRG.185185"; transcript_id "MSTRG.185185.24"; exon_number "4";
chr8	StringTie	exon	42165071	42165156	1000	+	.	gene_id "MSTRG.185185"; transcript_id "MSTRG.185185.24"; exon_number "5";
chr8	StringTie	exon	42165427	42165560	1000	+	.	gene_id "MSTRG.185185"; transcript_id "MSTRG.185185.24"; exon_number "6";
chr8	StringTie	exon	42167164	42167371	1000	+	.	gene_id "MSTRG.185185"; transcript_id "MSTRG.185185.24"; exon_number "7";
chr8	StringTie	exon	42167666	42167810	1000	+	.	gene_id "MSTRG.185185"; transcript_id "MSTRG.185185.24"; exon_number "8";
chr8	StringTie	exon	42168961	42172350	1000	+	.	gene_id "MSTRG.185185"; transcript_id "MSTRG.185185.24"; exon_number "9";
chr8	StringTie	transcript	42153028	42172451	1000	+	.	gene_id "MSTRG.185185"; transcript_id "MSTRG.185185.25";
chr8	StringTie	exon	42153028	42153105	1000	+	.	gene_id "MSTRG.185185"; transcript_id "MSTRG.185185.25"; exon_number "1";
chr8	StringTie	exon	42154616	42154960	1000	+	.	gene_id "MSTRG.185185"; transcript_id "MSTRG.185185.25"; exon_number "2";
chr8	StringTie	exon	42157941	42158112	1000	+	.	gene_id "MSTRG.185185"; transcript_id "MSTRG.185185.25"; exon_number "3";
chr8	StringTie	exon	42162281	42162418	1000	+	.	gene_id "MSTRG.185185"; transcript_id "MSTRG.185185.25"; exon_number "4";
chr8	StringTie	exon	42165071	42165156	1000	+	.	gene_id "MSTRG.185185"; transcript_id "MSTRG.185185.25"; exon_number "5";
chr8	StringTie	exon	42165427	42165702	1000	+	.	gene_id "MSTRG.185185"; transcript_id "MSTRG.185185.25"; exon_number "6";
chr8	StringTie	exon	42167164	42167371	1000	+	.	gene_id "MSTRG.185185"; transcript_id "MSTRG.185185.25"; exon_number "7";
chr8	StringTie	exon	42167666	42167810	1000	+	.	gene_id "MSTRG.185185"; transcript_id "MSTRG.185185.25"; exon_number "8";
chr8	StringTie	exon	42168961	42172451	1000	+	.	gene_id "MSTRG.185185"; transcript_id "MSTRG.185185.25"; exon_number "9";
chr8	StringTie	transcript	42153030	42171312	1000	+	.	gene_id "MSTRG.185185"; transcript_id "MSTRG.185185.27";
chr8	StringTie	exon	42153030	42153105	1000	+	.	gene_id "MSTRG.185185"; transcript_id "MSTRG.185185.27"; exon_number "1";
chr8	StringTie	exon	42154478	42154960	1000	+	.	gene_id "MSTRG.185185"; transcript_id "MSTRG.185185.27"; exon_number "2";
chr8	StringTie	exon	42157941	42158112	1000	+	.	gene_id "MSTRG.185185"; transcript_id "MSTRG.185185.27"; exon_number "3";
chr8	StringTie	exon	42162281	42162418	1000	+	.	gene_id "MSTRG.185185"; transcript_id "MSTRG.185185.27"; exon_number "4";
chr8	StringTie	exon	42165071	42165156	1000	+	.	gene_id "MSTRG.185185"; transcript_id "MSTRG.185185.27"; exon_number "5";
chr8	StringTie	exon	42165427	42165546	1000	+	.	gene_id "MSTRG.185185"; transcript_id "MSTRG.185185.27"; exon_number "6";
chr8	StringTie	exon	42167164	42167371	1000	+	.	gene_id "MSTRG.185185"; transcript_id "MSTRG.185185.27"; exon_number "7";
chr8	StringTie	exon	42167666	42167810	1000	+	.	gene_id "MSTRG.185185"; transcript_id "MSTRG.185185.27"; exon_number "8";
chr8	StringTie	exon	42168961	42171312	1000	+	.	gene_id "MSTRG.185185"; transcript_id "MSTRG.185185.27"; exon_number "9";
chr8	StringTie	transcript	42153031	42172602	1000	+	.	gene_id "MSTRG.185185"; transcript_id "MSTRG.185185.28";
chr8	StringTie	exon	42153031	42153105	1000	+	.	gene_id "MSTRG.185185"; transcript_id "MSTRG.185185.28"; exon_number "1";
chr8	StringTie	exon	42154134	42154536	1000	+	.	gene_id "MSTRG.185185"; transcript_id "MSTRG.185185.28"; exon_number "2";
chr8	StringTie	exon	42154616	42156872	1000	+	.	gene_id "MSTRG.185185"; transcript_id "MSTRG.185185.28"; exon_number "3";
chr8	StringTie	exon	42157941	42158112	1000	+	.	gene_id "MSTRG.185185"; transcript_id "MSTRG.185185.28"; exon_number "4";
chr8	StringTie	exon	42162281	42162418	1000	+	.	gene_id "MSTRG.185185"; transcript_id "MSTRG.185185.28"; exon_number "5";
chr8	StringTie	exon	42165071	42165156	1000	+	.	gene_id "MSTRG.185185"; transcript_id "MSTRG.185185.28"; exon_number "6";
chr8	StringTie	exon	42165427	42165546	1000	+	.	gene_id "MSTRG.185185"; transcript_id "MSTRG.185185.28"; exon_number "7";
chr8	StringTie	exon	42167164	42167371	1000	+	.	gene_id "MSTRG.185185"; transcript_id "MSTRG.185185.28"; exon_number "8";
chr8	StringTie	exon	42167666	42167810	1000	+	.	gene_id "MSTRG.185185"; transcript_id "MSTRG.185185.28"; exon_number "9";
chr8	StringTie	exon	42168961	42172602	1000	+	.	gene_id "MSTRG.185185"; transcript_id "MSTRG.185185.28"; exon_number "10";
chr8	StringTie	transcript	42153032	42172000	1000	+	.	gene_id "MSTRG.185185"; transcript_id "MSTRG.185185.29";
chr8	StringTie	exon	42153032	42153105	1000	+	.	gene_id "MSTRG.185185"; transcript_id "MSTRG.185185.29"; exon_number "1";
chr8	StringTie	exon	42154616	42156872	1000	+	.	gene_id "MSTRG.185185"; transcript_id "MSTRG.185185.29"; exon_number "2";
chr8	StringTie	exon	42157941	42158112	1000	+	.	gene_id "MSTRG.185185"; transcript_id "MSTRG.185185.29"; exon_number "3";
chr8	StringTie	exon	42162281	42162418	1000	+	.	gene_id "MSTRG.185185"; transcript_id "MSTRG.185185.29"; exon_number "4";
chr8	StringTie	exon	42165071	42165156	1000	+	.	gene_id "MSTRG.185185"; transcript_id "MSTRG.185185.29"; exon_number "5";
chr8	StringTie	exon	42165427	42165560	1000	+	.	gene_id "MSTRG.185185"; transcript_id "MSTRG.185185.29"; exon_number "6";
chr8	StringTie	exon	42167164	42167371	1000	+	.	gene_id "MSTRG.185185"; transcript_id "MSTRG.185185.29"; exon_number "7";
chr8	StringTie	exon	42167666	42167810	1000	+	.	gene_id "MSTRG.185185"; transcript_id "MSTRG.185185.29"; exon_number "8";
chr8	StringTie	exon	42168197	42168249	1000	+	.	gene_id "MSTRG.185185"; transcript_id "MSTRG.185185.29"; exon_number "9";
chr8	StringTie	exon	42168961	42172000	1000	+	.	gene_id "MSTRG.185185"; transcript_id "MSTRG.185185.29"; exon_number "10";
chr8	StringTie	transcript	42152916	42171792	1000	+	.	gene_id "MSTRG.185185"; transcript_id "MSTRG.185185.3";
chr8	StringTie	exon	42152916	42153105	1000	+	.	gene_id "MSTRG.185185"; transcript_id "MSTRG.185185.3"; exon_number "1";
chr8	StringTie	exon	42154616	42154960	1000	+	.	gene_id "MSTRG.185185"; transcript_id "MSTRG.185185.3"; exon_number "2";
chr8	StringTie	exon	42157941	42158112	1000	+	.	gene_id "MSTRG.185185"; transcript_id "MSTRG.185185.3"; exon_number "3";
chr8	StringTie	exon	42162281	42162418	1000	+	.	gene_id "MSTRG.185185"; transcript_id "MSTRG.185185.3"; exon_number "4";
chr8	StringTie	exon	42165071	42165156	1000	+	.	gene_id "MSTRG.185185"; transcript_id "MSTRG.185185.3"; exon_number "5";
chr8	StringTie	exon	42165427	42165546	1000	+	.	gene_id "MSTRG.185185"; transcript_id "MSTRG.185185.3"; exon_number "6";
chr8	StringTie	exon	42167164	42167371	1000	+	.	gene_id "MSTRG.185185"; transcript_id "MSTRG.185185.3"; exon_number "7";
chr8	StringTie	exon	42167666	42167810	1000	+	.	gene_id "MSTRG.185185"; transcript_id "MSTRG.185185.3"; exon_number "8";
chr8	StringTie	exon	42168197	42168249	1000	+	.	gene_id "MSTRG.185185"; transcript_id "MSTRG.185185.3"; exon_number "9";
chr8	StringTie	exon	42168961	42171792	1000	+	.	gene_id "MSTRG.185185"; transcript_id "MSTRG.185185.3"; exon_number "10";
chr8	StringTie	transcript	42153033	42172398	1000	+	.	gene_id "MSTRG.185185"; transcript_id "MSTRG.185185.30";
chr8	StringTie	exon	42153033	42153105	1000	+	.	gene_id "MSTRG.185185"; transcript_id "MSTRG.185185.30"; exon_number "1";
chr8	StringTie	exon	42154616	42156039	1000	+	.	gene_id "MSTRG.185185"; transcript_id "MSTRG.185185.30"; exon_number "2";
chr8	StringTie	exon	42157941	42158112	1000	+	.	gene_id "MSTRG.185185"; transcript_id "MSTRG.185185.30"; exon_number "3";
chr8	StringTie	exon	42162281	42162418	1000	+	.	gene_id "MSTRG.185185"; transcript_id "MSTRG.185185.30"; exon_number "4";
chr8	StringTie	exon	42165071	42165156	1000	+	.	gene_id "MSTRG.185185"; transcript_id "MSTRG.185185.30"; exon_number "5";
chr8	StringTie	exon	42165427	42165702	1000	+	.	gene_id "MSTRG.185185"; transcript_id "MSTRG.185185.30"; exon_number "6";
chr8	StringTie	exon	42167164	42167371	1000	+	.	gene_id "MSTRG.185185"; transcript_id "MSTRG.185185.30"; exon_number "7";
chr8	StringTie	exon	42167666	42167810	1000	+	.	gene_id "MSTRG.185185"; transcript_id "MSTRG.185185.30"; exon_number "8";
chr8	StringTie	exon	42168961	42172398	1000	+	.	gene_id "MSTRG.185185"; transcript_id "MSTRG.185185.30"; exon_number "9";
chr8	StringTie	transcript	42153034	42171659	1000	+	.	gene_id "MSTRG.185185"; transcript_id "MSTRG.185185.31";
chr8	StringTie	exon	42153034	42153105	1000	+	.	gene_id "MSTRG.185185"; transcript_id "MSTRG.185185.31"; exon_number "1";
chr8	StringTie	exon	42154478	42154536	1000	+	.	gene_id "MSTRG.185185"; transcript_id "MSTRG.185185.31"; exon_number "2";
chr8	StringTie	exon	42154616	42154960	1000	+	.	gene_id "MSTRG.185185"; transcript_id "MSTRG.185185.31"; exon_number "3";
chr8	StringTie	exon	42157941	42158112	1000	+	.	gene_id "MSTRG.185185"; transcript_id "MSTRG.185185.31"; exon_number "4";
chr8	StringTie	exon	42162281	42162418	1000	+	.	gene_id "MSTRG.185185"; transcript_id "MSTRG.185185.31"; exon_number "5";
chr8	StringTie	exon	42165071	42165156	1000	+	.	gene_id "MSTRG.185185"; transcript_id "MSTRG.185185.31"; exon_number "6";
chr8	StringTie	exon	42165427	42165560	1000	+	.	gene_id "MSTRG.185185"; transcript_id "MSTRG.185185.31"; exon_number "7";
chr8	StringTie	exon	42167164	42167371	1000	+	.	gene_id "MSTRG.185185"; transcript_id "MSTRG.185185.31"; exon_number "8";
chr8	StringTie	exon	42167666	42167810	1000	+	.	gene_id "MSTRG.185185"; transcript_id "MSTRG.185185.31"; exon_number "9";
chr8	StringTie	exon	42168197	42168249	1000	+	.	gene_id "MSTRG.185185"; transcript_id "MSTRG.185185.31"; exon_number "10";
chr8	StringTie	exon	42168961	42169285	1000	+	.	gene_id "MSTRG.185185"; transcript_id "MSTRG.185185.31"; exon_number "11";
chr8	StringTie	exon	42169429	42171659	1000	+	.	gene_id "MSTRG.185185"; transcript_id "MSTRG.185185.31"; exon_number "12";
chr8	StringTie	transcript	42153037	42171223	1000	+	.	gene_id "MSTRG.185185"; transcript_id "MSTRG.185185.32";
chr8	StringTie	exon	42153037	42153105	1000	+	.	gene_id "MSTRG.185185"; transcript_id "MSTRG.185185.32"; exon_number "1";
chr8	StringTie	exon	42154478	42154536	1000	+	.	gene_id "MSTRG.185185"; transcript_id "MSTRG.185185.32"; exon_number "2";
chr8	StringTie	exon	42157941	42158112	1000	+	.	gene_id "MSTRG.185185"; transcript_id "MSTRG.185185.32"; exon_number "3";
chr8	StringTie	exon	42162281	42162418	1000	+	.	gene_id "MSTRG.185185"; transcript_id "MSTRG.185185.32"; exon_number "4";
chr8	StringTie	exon	42165071	42165156	1000	+	.	gene_id "MSTRG.185185"; transcript_id "MSTRG.185185.32"; exon_number "5";
chr8	StringTie	exon	42165427	42165560	1000	+	.	gene_id "MSTRG.185185"; transcript_id "MSTRG.185185.32"; exon_number "6";
chr8	StringTie	exon	42167164	42167371	1000	+	.	gene_id "MSTRG.185185"; transcript_id "MSTRG.185185.32"; exon_number "7";
chr8	StringTie	exon	42167666	42167810	1000	+	.	gene_id "MSTRG.185185"; transcript_id "MSTRG.185185.32"; exon_number "8";
chr8	StringTie	exon	42168961	42171223	1000	+	.	gene_id "MSTRG.185185"; transcript_id "MSTRG.185185.32"; exon_number "9";
chr8	StringTie	transcript	42153037	42171673	1000	+	.	gene_id "MSTRG.185185"; transcript_id "MSTRG.185185.33";
chr8	StringTie	exon	42153037	42153105	1000	+	.	gene_id "MSTRG.185185"; transcript_id "MSTRG.185185.33"; exon_number "1";
chr8	StringTie	exon	42154616	42154960	1000	+	.	gene_id "MSTRG.185185"; transcript_id "MSTRG.185185.33"; exon_number "2";
chr8	StringTie	exon	42157941	42158112	1000	+	.	gene_id "MSTRG.185185"; transcript_id "MSTRG.185185.33"; exon_number "3";
chr8	StringTie	exon	42162281	42162418	1000	+	.	gene_id "MSTRG.185185"; transcript_id "MSTRG.185185.33"; exon_number "4";
chr8	StringTie	exon	42165071	42165156	1000	+	.	gene_id "MSTRG.185185"; transcript_id "MSTRG.185185.33"; exon_number "5";
chr8	StringTie	exon	42165427	42165560	1000	+	.	gene_id "MSTRG.185185"; transcript_id "MSTRG.185185.33"; exon_number "6";
chr8	StringTie	exon	42167164	42167371	1000	+	.	gene_id "MSTRG.185185"; transcript_id "MSTRG.185185.33"; exon_number "7";
chr8	StringTie	exon	42167666	42167810	1000	+	.	gene_id "MSTRG.185185"; transcript_id "MSTRG.185185.33"; exon_number "8";
chr8	StringTie	exon	42168961	42169285	1000	+	.	gene_id "MSTRG.185185"; transcript_id "MSTRG.185185.33"; exon_number "9";
chr8	StringTie	exon	42169889	42170059	1000	+	.	gene_id "MSTRG.185185"; transcript_id "MSTRG.185185.33"; exon_number "10";
chr8	StringTie	exon	42171529	42171673	1000	+	.	gene_id "MSTRG.185185"; transcript_id "MSTRG.185185.33"; exon_number "11";
chr8	StringTie	transcript	42153037	42172133	1000	+	.	gene_id "MSTRG.185185"; transcript_id "MSTRG.185185.34";
chr8	StringTie	exon	42153037	42153105	1000	+	.	gene_id "MSTRG.185185"; transcript_id "MSTRG.185185.34"; exon_number "1";
chr8	StringTie	exon	42154478	42154536	1000	+	.	gene_id "MSTRG.185185"; transcript_id "MSTRG.185185.34"; exon_number "2";
chr8	StringTie	exon	42154616	42154960	1000	+	.	gene_id "MSTRG.185185"; transcript_id "MSTRG.185185.34"; exon_number "3";
chr8	StringTie	exon	42157941	42158112	1000	+	.	gene_id "MSTRG.185185"; transcript_id "MSTRG.185185.34"; exon_number "4";
chr8	StringTie	exon	42162281	42162418	1000	+	.	gene_id "MSTRG.185185"; transcript_id "MSTRG.185185.34"; exon_number "5";
chr8	StringTie	exon	42165071	42165156	1000	+	.	gene_id "MSTRG.185185"; transcript_id "MSTRG.185185.34"; exon_number "6";
chr8	StringTie	exon	42165427	42165560	1000	+	.	gene_id "MSTRG.185185"; transcript_id "MSTRG.185185.34"; exon_number "7";
chr8	StringTie	exon	42167164	42167371	1000	+	.	gene_id "MSTRG.185185"; transcript_id "MSTRG.185185.34"; exon_number "8";
chr8	StringTie	exon	42167666	42167810	1000	+	.	gene_id "MSTRG.185185"; transcript_id "MSTRG.185185.34"; exon_number "9";
chr8	StringTie	exon	42168197	42168249	1000	+	.	gene_id "MSTRG.185185"; transcript_id "MSTRG.185185.34"; exon_number "10";
chr8	StringTie	exon	42168961	42172133	1000	+	.	gene_id "MSTRG.185185"; transcript_id "MSTRG.185185.34"; exon_number "11";
chr8	StringTie	transcript	42153039	42172601	1000	+	.	gene_id "MSTRG.185185"; transcript_id "MSTRG.185185.35";
chr8	StringTie	exon	42153039	42153105	1000	+	.	gene_id "MSTRG.185185"; transcript_id "MSTRG.185185.35"; exon_number "1";
chr8	StringTie	exon	42154616	42154960	1000	+	.	gene_id "MSTRG.185185"; transcript_id "MSTRG.185185.35"; exon_number "2";
chr8	StringTie	exon	42156668	42156872	1000	+	.	gene_id "MSTRG.185185"; transcript_id "MSTRG.185185.35"; exon_number "3";
chr8	StringTie	exon	42157941	42158112	1000	+	.	gene_id "MSTRG.185185"; transcript_id "MSTRG.185185.35"; exon_number "4";
chr8	StringTie	exon	42162281	42162418	1000	+	.	gene_id "MSTRG.185185"; transcript_id "MSTRG.185185.35"; exon_number "5";
chr8	StringTie	exon	42165071	42165156	1000	+	.	gene_id "MSTRG.185185"; transcript_id "MSTRG.185185.35"; exon_number "6";
chr8	StringTie	exon	42165427	42165546	1000	+	.	gene_id "MSTRG.185185"; transcript_id "MSTRG.185185.35"; exon_number "7";
chr8	StringTie	exon	42167164	42167371	1000	+	.	gene_id "MSTRG.185185"; transcript_id "MSTRG.185185.35"; exon_number "8";
chr8	StringTie	exon	42167666	42167810	1000	+	.	gene_id "MSTRG.185185"; transcript_id "MSTRG.185185.35"; exon_number "9";
chr8	StringTie	exon	42168197	42172601	1000	+	.	gene_id "MSTRG.185185"; transcript_id "MSTRG.185185.35"; exon_number "10";
chr8	StringTie	transcript	42153043	42171806	1000	+	.	gene_id "MSTRG.185185"; transcript_id "MSTRG.185185.36";
chr8	StringTie	exon	42153043	42153105	1000	+	.	gene_id "MSTRG.185185"; transcript_id "MSTRG.185185.36"; exon_number "1";
chr8	StringTie	exon	42154616	42156039	1000	+	.	gene_id "MSTRG.185185"; transcript_id "MSTRG.185185.36"; exon_number "2";
chr8	StringTie	exon	42157941	42158112	1000	+	.	gene_id "MSTRG.185185"; transcript_id "MSTRG.185185.36"; exon_number "3";
chr8	StringTie	exon	42162281	42162418	1000	+	.	gene_id "MSTRG.185185"; transcript_id "MSTRG.185185.36"; exon_number "4";
chr8	StringTie	exon	42165071	42165156	1000	+	.	gene_id "MSTRG.185185"; transcript_id "MSTRG.185185.36"; exon_number "5";
chr8	StringTie	exon	42165427	42165560	1000	+	.	gene_id "MSTRG.185185"; transcript_id "MSTRG.185185.36"; exon_number "6";
chr8	StringTie	exon	42167164	42167371	1000	+	.	gene_id "MSTRG.185185"; transcript_id "MSTRG.185185.36"; exon_number "7";
chr8	StringTie	exon	42167666	42167810	1000	+	.	gene_id "MSTRG.185185"; transcript_id "MSTRG.185185.36"; exon_number "8";
chr8	StringTie	exon	42168197	42168249	1000	+	.	gene_id "MSTRG.185185"; transcript_id "MSTRG.185185.36"; exon_number "9";
chr8	StringTie	exon	42168961	42171806	1000	+	.	gene_id "MSTRG.185185"; transcript_id "MSTRG.185185.36"; exon_number "10";
chr8	StringTie	transcript	42153046	42172090	1000	+	.	gene_id "MSTRG.185185"; transcript_id "MSTRG.185185.37";
chr8	StringTie	exon	42153046	42153105	1000	+	.	gene_id "MSTRG.185185"; transcript_id "MSTRG.185185.37"; exon_number "1";
chr8	StringTie	exon	42154478	42154536	1000	+	.	gene_id "MSTRG.185185"; transcript_id "MSTRG.185185.37"; exon_number "2";
chr8	StringTie	exon	42154616	42158112	1000	+	.	gene_id "MSTRG.185185"; transcript_id "MSTRG.185185.37"; exon_number "3";
chr8	StringTie	exon	42162281	42162418	1000	+	.	gene_id "MSTRG.185185"; transcript_id "MSTRG.185185.37"; exon_number "4";
chr8	StringTie	exon	42165071	42165156	1000	+	.	gene_id "MSTRG.185185"; transcript_id "MSTRG.185185.37"; exon_number "5";
chr8	StringTie	exon	42165427	42165702	1000	+	.	gene_id "MSTRG.185185"; transcript_id "MSTRG.185185.37"; exon_number "6";
chr8	StringTie	exon	42167164	42167371	1000	+	.	gene_id "MSTRG.185185"; transcript_id "MSTRG.185185.37"; exon_number "7";
chr8	StringTie	exon	42167636	42167810	1000	+	.	gene_id "MSTRG.185185"; transcript_id "MSTRG.185185.37"; exon_number "8";
chr8	StringTie	exon	42168961	42172090	1000	+	.	gene_id "MSTRG.185185"; transcript_id "MSTRG.185185.37"; exon_number "9";
chr8	StringTie	transcript	42153048	42171583	1000	+	.	gene_id "MSTRG.185185"; transcript_id "MSTRG.185185.38";
chr8	StringTie	exon	42153048	42153105	1000	+	.	gene_id "MSTRG.185185"; transcript_id "MSTRG.185185.38"; exon_number "1";
chr8	StringTie	exon	42154618	42154960	1000	+	.	gene_id "MSTRG.185185"; transcript_id "MSTRG.185185.38"; exon_number "2";
chr8	StringTie	exon	42157941	42158112	1000	+	.	gene_id "MSTRG.185185"; transcript_id "MSTRG.185185.38"; exon_number "3";
chr8	StringTie	exon	42162281	42162418	1000	+	.	gene_id "MSTRG.185185"; transcript_id "MSTRG.185185.38"; exon_number "4";
chr8	StringTie	exon	42165071	42165156	1000	+	.	gene_id "MSTRG.185185"; transcript_id "MSTRG.185185.38"; exon_number "5";
chr8	StringTie	exon	42165427	42165702	1000	+	.	gene_id "MSTRG.185185"; transcript_id "MSTRG.185185.38"; exon_number "6";
chr8	StringTie	exon	42167164	42167371	1000	+	.	gene_id "MSTRG.185185"; transcript_id "MSTRG.185185.38"; exon_number "7";
chr8	StringTie	exon	42167666	42167810	1000	+	.	gene_id "MSTRG.185185"; transcript_id "MSTRG.185185.38"; exon_number "8";
chr8	StringTie	exon	42168961	42171583	1000	+	.	gene_id "MSTRG.185185"; transcript_id "MSTRG.185185.38"; exon_number "9";
chr8	StringTie	transcript	42153048	42172209	1000	+	.	gene_id "MSTRG.185185"; transcript_id "MSTRG.185185.39";
chr8	StringTie	exon	42153048	42153105	1000	+	.	gene_id "MSTRG.185185"; transcript_id "MSTRG.185185.39"; exon_number "1";
chr8	StringTie	exon	42154616	42156039	1000	+	.	gene_id "MSTRG.185185"; transcript_id "MSTRG.185185.39"; exon_number "2";
chr8	StringTie	exon	42157941	42158112	1000	+	.	gene_id "MSTRG.185185"; transcript_id "MSTRG.185185.39"; exon_number "3";
chr8	StringTie	exon	42162281	42162418	1000	+	.	gene_id "MSTRG.185185"; transcript_id "MSTRG.185185.39"; exon_number "4";
chr8	StringTie	exon	42165071	42165156	1000	+	.	gene_id "MSTRG.185185"; transcript_id "MSTRG.185185.39"; exon_number "5";
chr8	StringTie	exon	42165427	42165546	1000	+	.	gene_id "MSTRG.185185"; transcript_id "MSTRG.185185.39"; exon_number "6";
chr8	StringTie	exon	42167164	42167371	1000	+	.	gene_id "MSTRG.185185"; transcript_id "MSTRG.185185.39"; exon_number "7";
chr8	StringTie	exon	42167666	42167810	1000	+	.	gene_id "MSTRG.185185"; transcript_id "MSTRG.185185.39"; exon_number "8";
chr8	StringTie	exon	42168197	42168249	1000	+	.	gene_id "MSTRG.185185"; transcript_id "MSTRG.185185.39"; exon_number "9";
chr8	StringTie	exon	42168961	42172209	1000	+	.	gene_id "MSTRG.185185"; transcript_id "MSTRG.185185.39"; exon_number "10";
chr8	StringTie	transcript	42152931	42171826	1000	+	.	gene_id "MSTRG.185185"; transcript_id "MSTRG.185185.4";
chr8	StringTie	exon	42152931	42153105	1000	+	.	gene_id "MSTRG.185185"; transcript_id "MSTRG.185185.4"; exon_number "1";
chr8	StringTie	exon	42154478	42154960	1000	+	.	gene_id "MSTRG.185185"; transcript_id "MSTRG.185185.4"; exon_number "2";
chr8	StringTie	exon	42157941	42158112	1000	+	.	gene_id "MSTRG.185185"; transcript_id "MSTRG.185185.4"; exon_number "3";
chr8	StringTie	exon	42162281	42162418	1000	+	.	gene_id "MSTRG.185185"; transcript_id "MSTRG.185185.4"; exon_number "4";
chr8	StringTie	exon	42165071	42165156	1000	+	.	gene_id "MSTRG.185185"; transcript_id "MSTRG.185185.4"; exon_number "5";
chr8	StringTie	exon	42165427	42165560	1000	+	.	gene_id "MSTRG.185185"; transcript_id "MSTRG.185185.4"; exon_number "6";
chr8	StringTie	exon	42167164	42167371	1000	+	.	gene_id "MSTRG.185185"; transcript_id "MSTRG.185185.4"; exon_number "7";
chr8	StringTie	exon	42167666	42167810	1000	+	.	gene_id "MSTRG.185185"; transcript_id "MSTRG.185185.4"; exon_number "8";
chr8	StringTie	exon	42168961	42171826	1000	+	.	gene_id "MSTRG.185185"; transcript_id "MSTRG.185185.4"; exon_number "9";
chr8	StringTie	transcript	42153048	42171989	1000	+	.	gene_id "MSTRG.185185"; transcript_id "MSTRG.185185.40";
chr8	StringTie	exon	42153048	42153105	1000	+	.	gene_id "MSTRG.185185"; transcript_id "MSTRG.185185.40"; exon_number "1";
chr8	StringTie	exon	42154478	42154536	1000	+	.	gene_id "MSTRG.185185"; transcript_id "MSTRG.185185.40"; exon_number "2";
chr8	StringTie	exon	42154616	42154960	1000	+	.	gene_id "MSTRG.185185"; transcript_id "MSTRG.185185.40"; exon_number "3";
chr8	StringTie	exon	42156668	42156872	1000	+	.	gene_id "MSTRG.185185"; transcript_id "MSTRG.185185.40"; exon_number "4";
chr8	StringTie	exon	42157941	42158112	1000	+	.	gene_id "MSTRG.185185"; transcript_id "MSTRG.185185.40"; exon_number "5";
chr8	StringTie	exon	42162281	42162418	1000	+	.	gene_id "MSTRG.185185"; transcript_id "MSTRG.185185.40"; exon_number "6";
chr8	StringTie	exon	42165071	42165156	1000	+	.	gene_id "MSTRG.185185"; transcript_id "MSTRG.185185.40"; exon_number "7";
chr8	StringTie	exon	42165427	42165560	1000	+	.	gene_id "MSTRG.185185"; transcript_id "MSTRG.185185.40"; exon_number "8";
chr8	StringTie	exon	42167164	42167371	1000	+	.	gene_id "MSTRG.185185"; transcript_id "MSTRG.185185.40"; exon_number "9";
chr8	StringTie	exon	42167666	42167810	1000	+	.	gene_id "MSTRG.185185"; transcript_id "MSTRG.185185.40"; exon_number "10";
chr8	StringTie	exon	42168197	42168249	1000	+	.	gene_id "MSTRG.185185"; transcript_id "MSTRG.185185.40"; exon_number "11";
chr8	StringTie	exon	42168961	42171989	1000	+	.	gene_id "MSTRG.185185"; transcript_id "MSTRG.185185.40"; exon_number "12";
chr8	StringTie	transcript	42153049	42172294	1000	+	.	gene_id "MSTRG.185185"; transcript_id "MSTRG.185185.41";
chr8	StringTie	exon	42153049	42153105	1000	+	.	gene_id "MSTRG.185185"; transcript_id "MSTRG.185185.41"; exon_number "1";
chr8	StringTie	exon	42154616	42156039	1000	+	.	gene_id "MSTRG.185185"; transcript_id "MSTRG.185185.41"; exon_number "2";
chr8	StringTie	exon	42157941	42158112	1000	+	.	gene_id "MSTRG.185185"; transcript_id "MSTRG.185185.41"; exon_number "3";
chr8	StringTie	exon	42162281	42162418	1000	+	.	gene_id "MSTRG.185185"; transcript_id "MSTRG.185185.41"; exon_number "4";
chr8	StringTie	exon	42165071	42165156	1000	+	.	gene_id "MSTRG.185185"; transcript_id "MSTRG.185185.41"; exon_number "5";
chr8	StringTie	exon	42165427	42165546	1000	+	.	gene_id "MSTRG.185185"; transcript_id "MSTRG.185185.41"; exon_number "6";
chr8	StringTie	exon	42167164	42167371	1000	+	.	gene_id "MSTRG.185185"; transcript_id "MSTRG.185185.41"; exon_number "7";
chr8	StringTie	exon	42167666	42167810	1000	+	.	gene_id "MSTRG.185185"; transcript_id "MSTRG.185185.41"; exon_number "8";
chr8	StringTie	exon	42168961	42172294	1000	+	.	gene_id "MSTRG.185185"; transcript_id "MSTRG.185185.41"; exon_number "9";
chr8	StringTie	transcript	42153049	42171944	1000	+	.	gene_id "MSTRG.185185"; transcript_id "MSTRG.185185.42";
chr8	StringTie	exon	42153049	42153105	1000	+	.	gene_id "MSTRG.185185"; transcript_id "MSTRG.185185.42"; exon_number "1";
chr8	StringTie	exon	42154616	42156872	1000	+	.	gene_id "MSTRG.185185"; transcript_id "MSTRG.185185.42"; exon_number "2";
chr8	StringTie	exon	42157941	42158112	1000	+	.	gene_id "MSTRG.185185"; transcript_id "MSTRG.185185.42"; exon_number "3";
chr8	StringTie	exon	42162281	42165702	1000	+	.	gene_id "MSTRG.185185"; transcript_id "MSTRG.185185.42"; exon_number "4";
chr8	StringTie	exon	42167164	42167371	1000	+	.	gene_id "MSTRG.185185"; transcript_id "MSTRG.185185.42"; exon_number "5";
chr8	StringTie	exon	42167666	42167810	1000	+	.	gene_id "MSTRG.185185"; transcript_id "MSTRG.185185.42"; exon_number "6";
chr8	StringTie	exon	42168961	42171944	1000	+	.	gene_id "MSTRG.185185"; transcript_id "MSTRG.185185.42"; exon_number "7";
chr8	StringTie	transcript	42153050	42172046	1000	+	.	gene_id "MSTRG.185185"; transcript_id "MSTRG.185185.43";
chr8	StringTie	exon	42153050	42153105	1000	+	.	gene_id "MSTRG.185185"; transcript_id "MSTRG.185185.43"; exon_number "1";
chr8	StringTie	exon	42154478	42154536	1000	+	.	gene_id "MSTRG.185185"; transcript_id "MSTRG.185185.43"; exon_number "2";
chr8	StringTie	exon	42154616	42154960	1000	+	.	gene_id "MSTRG.185185"; transcript_id "MSTRG.185185.43"; exon_number "3";
chr8	StringTie	exon	42156668	42156872	1000	+	.	gene_id "MSTRG.185185"; transcript_id "MSTRG.185185.43"; exon_number "4";
chr8	StringTie	exon	42157941	42158112	1000	+	.	gene_id "MSTRG.185185"; transcript_id "MSTRG.185185.43"; exon_number "5";
chr8	StringTie	exon	42162281	42162418	1000	+	.	gene_id "MSTRG.185185"; transcript_id "MSTRG.185185.43"; exon_number "6";
chr8	StringTie	exon	42165071	42165156	1000	+	.	gene_id "MSTRG.185185"; transcript_id "MSTRG.185185.43"; exon_number "7";
chr8	StringTie	exon	42165427	42165560	1000	+	.	gene_id "MSTRG.185185"; transcript_id "MSTRG.185185.43"; exon_number "8";
chr8	StringTie	exon	42167164	42167371	1000	+	.	gene_id "MSTRG.185185"; transcript_id "MSTRG.185185.43"; exon_number "9";
chr8	StringTie	exon	42167666	42167810	1000	+	.	gene_id "MSTRG.185185"; transcript_id "MSTRG.185185.43"; exon_number "10";
chr8	StringTie	exon	42168961	42172046	1000	+	.	gene_id "MSTRG.185185"; transcript_id "MSTRG.185185.43"; exon_number "11";
chr8	StringTie	transcript	42153050	42171247	1000	+	.	gene_id "MSTRG.185185"; transcript_id "MSTRG.185185.44";
chr8	StringTie	exon	42153050	42153105	1000	+	.	gene_id "MSTRG.185185"; transcript_id "MSTRG.185185.44"; exon_number "1";
chr8	StringTie	exon	42154478	42154960	1000	+	.	gene_id "MSTRG.185185"; transcript_id "MSTRG.185185.44"; exon_number "2";
chr8	StringTie	exon	42157941	42158112	1000	+	.	gene_id "MSTRG.185185"; transcript_id "MSTRG.185185.44"; exon_number "3";
chr8	StringTie	exon	42162281	42162418	1000	+	.	gene_id "MSTRG.185185"; transcript_id "MSTRG.185185.44"; exon_number "4";
chr8	StringTie	exon	42165071	42165702	1000	+	.	gene_id "MSTRG.185185"; transcript_id "MSTRG.185185.44"; exon_number "5";
chr8	StringTie	exon	42167164	42167371	1000	+	.	gene_id "MSTRG.185185"; transcript_id "MSTRG.185185.44"; exon_number "6";
chr8	StringTie	exon	42167666	42167810	1000	+	.	gene_id "MSTRG.185185"; transcript_id "MSTRG.185185.44"; exon_number "7";
chr8	StringTie	exon	42168961	42171247	1000	+	.	gene_id "MSTRG.185185"; transcript_id "MSTRG.185185.44"; exon_number "8";
chr8	StringTie	transcript	42153050	42171312	1000	+	.	gene_id "MSTRG.185185"; transcript_id "MSTRG.185185.45";
chr8	StringTie	exon	42153050	42153105	1000	+	.	gene_id "MSTRG.185185"; transcript_id "MSTRG.185185.45"; exon_number "1";
chr8	StringTie	exon	42154478	42154960	1000	+	.	gene_id "MSTRG.185185"; transcript_id "MSTRG.185185.45"; exon_number "2";
chr8	StringTie	exon	42157941	42158112	1000	+	.	gene_id "MSTRG.185185"; transcript_id "MSTRG.185185.45"; exon_number "3";
chr8	StringTie	exon	42162281	42162418	1000	+	.	gene_id "MSTRG.185185"; transcript_id "MSTRG.185185.45"; exon_number "4";
chr8	StringTie	exon	42165071	42165156	1000	+	.	gene_id "MSTRG.185185"; transcript_id "MSTRG.185185.45"; exon_number "5";
chr8	StringTie	exon	42165427	42165702	1000	+	.	gene_id "MSTRG.185185"; transcript_id "MSTRG.185185.45"; exon_number "6";
chr8	StringTie	exon	42167164	42167371	1000	+	.	gene_id "MSTRG.185185"; transcript_id "MSTRG.185185.45"; exon_number "7";
chr8	StringTie	exon	42167666	42167810	1000	+	.	gene_id "MSTRG.185185"; transcript_id "MSTRG.185185.45"; exon_number "8";
chr8	StringTie	exon	42168961	42171312	1000	+	.	gene_id "MSTRG.185185"; transcript_id "MSTRG.185185.45"; exon_number "9";
chr8	StringTie	transcript	42153050	42172025	1000	+	.	gene_id "MSTRG.185185"; transcript_id "MSTRG.185185.46";
chr8	StringTie	exon	42153050	42153105	1000	+	.	gene_id "MSTRG.185185"; transcript_id "MSTRG.185185.46"; exon_number "1";
chr8	StringTie	exon	42154616	42154960	1000	+	.	gene_id "MSTRG.185185"; transcript_id "MSTRG.185185.46"; exon_number "2";
chr8	StringTie	exon	42156668	42156872	1000	+	.	gene_id "MSTRG.185185"; transcript_id "MSTRG.185185.46"; exon_number "3";
chr8	StringTie	exon	42157941	42158112	1000	+	.	gene_id "MSTRG.185185"; transcript_id "MSTRG.185185.46"; exon_number "4";
chr8	StringTie	exon	42162281	42162418	1000	+	.	gene_id "MSTRG.185185"; transcript_id "MSTRG.185185.46"; exon_number "5";
chr8	StringTie	exon	42165071	42165560	1000	+	.	gene_id "MSTRG.185185"; transcript_id "MSTRG.185185.46"; exon_number "6";
chr8	StringTie	exon	42167164	42167371	1000	+	.	gene_id "MSTRG.185185"; transcript_id "MSTRG.185185.46"; exon_number "7";
chr8	StringTie	exon	42167666	42167810	1000	+	.	gene_id "MSTRG.185185"; transcript_id "MSTRG.185185.46"; exon_number "8";
chr8	StringTie	exon	42168961	42172025	1000	+	.	gene_id "MSTRG.185185"; transcript_id "MSTRG.185185.46"; exon_number "9";
chr8	StringTie	transcript	42153050	42172112	1000	+	.	gene_id "MSTRG.185185"; transcript_id "MSTRG.185185.47";
chr8	StringTie	exon	42153050	42153105	1000	+	.	gene_id "MSTRG.185185"; transcript_id "MSTRG.185185.47"; exon_number "1";
chr8	StringTie	exon	42154478	42154536	1000	+	.	gene_id "MSTRG.185185"; transcript_id "MSTRG.185185.47"; exon_number "2";
chr8	StringTie	exon	42154616	42154960	1000	+	.	gene_id "MSTRG.185185"; transcript_id "MSTRG.185185.47"; exon_number "3";
chr8	StringTie	exon	42156668	42156872	1000	+	.	gene_id "MSTRG.185185"; transcript_id "MSTRG.185185.47"; exon_number "4";
chr8	StringTie	exon	42157941	42158112	1000	+	.	gene_id "MSTRG.185185"; transcript_id "MSTRG.185185.47"; exon_number "5";
chr8	StringTie	exon	42162281	42162418	1000	+	.	gene_id "MSTRG.185185"; transcript_id "MSTRG.185185.47"; exon_number "6";
chr8	StringTie	exon	42165071	42165156	1000	+	.	gene_id "MSTRG.185185"; transcript_id "MSTRG.185185.47"; exon_number "7";
chr8	StringTie	exon	42165427	42165546	1000	+	.	gene_id "MSTRG.185185"; transcript_id "MSTRG.185185.47"; exon_number "8";
chr8	StringTie	exon	42167164	42167371	1000	+	.	gene_id "MSTRG.185185"; transcript_id "MSTRG.185185.47"; exon_number "9";
chr8	StringTie	exon	42167666	42167810	1000	+	.	gene_id "MSTRG.185185"; transcript_id "MSTRG.185185.47"; exon_number "10";
chr8	StringTie	exon	42168961	42172112	1000	+	.	gene_id "MSTRG.185185"; transcript_id "MSTRG.185185.47"; exon_number "11";
chr8	StringTie	transcript	42153051	42171707	1000	+	.	gene_id "MSTRG.185185"; transcript_id "MSTRG.185185.48";
chr8	StringTie	exon	42153051	42153105	1000	+	.	gene_id "MSTRG.185185"; transcript_id "MSTRG.185185.48"; exon_number "1";
chr8	StringTie	exon	42154616	42156039	1000	+	.	gene_id "MSTRG.185185"; transcript_id "MSTRG.185185.48"; exon_number "2";
chr8	StringTie	exon	42156668	42156872	1000	+	.	gene_id "MSTRG.185185"; transcript_id "MSTRG.185185.48"; exon_number "3";
chr8	StringTie	exon	42157941	42158112	1000	+	.	gene_id "MSTRG.185185"; transcript_id "MSTRG.185185.48"; exon_number "4";
chr8	StringTie	exon	42162281	42162418	1000	+	.	gene_id "MSTRG.185185"; transcript_id "MSTRG.185185.48"; exon_number "5";
chr8	StringTie	exon	42165071	42165156	1000	+	.	gene_id "MSTRG.185185"; transcript_id "MSTRG.185185.48"; exon_number "6";
chr8	StringTie	exon	42165427	42165546	1000	+	.	gene_id "MSTRG.185185"; transcript_id "MSTRG.185185.48"; exon_number "7";
chr8	StringTie	exon	42167164	42167371	1000	+	.	gene_id "MSTRG.185185"; transcript_id "MSTRG.185185.48"; exon_number "8";
chr8	StringTie	exon	42167666	42167810	1000	+	.	gene_id "MSTRG.185185"; transcript_id "MSTRG.185185.48"; exon_number "9";
chr8	StringTie	exon	42168961	42171707	1000	+	.	gene_id "MSTRG.185185"; transcript_id "MSTRG.185185.48"; exon_number "10";
chr8	StringTie	transcript	42153053	42171759	1000	+	.	gene_id "MSTRG.185185"; transcript_id "MSTRG.185185.49";
chr8	StringTie	exon	42153053	42153105	1000	+	.	gene_id "MSTRG.185185"; transcript_id "MSTRG.185185.49"; exon_number "1";
chr8	StringTie	exon	42156648	42158112	1000	+	.	gene_id "MSTRG.185185"; transcript_id "MSTRG.185185.49"; exon_number "2";
chr8	StringTie	exon	42162281	42162418	1000	+	.	gene_id "MSTRG.185185"; transcript_id "MSTRG.185185.49"; exon_number "3";
chr8	StringTie	exon	42165071	42165702	1000	+	.	gene_id "MSTRG.185185"; transcript_id "MSTRG.185185.49"; exon_number "4";
chr8	StringTie	exon	42167164	42167371	1000	+	.	gene_id "MSTRG.185185"; transcript_id "MSTRG.185185.49"; exon_number "5";
chr8	StringTie	exon	42167666	42167810	1000	+	.	gene_id "MSTRG.185185"; transcript_id "MSTRG.185185.49"; exon_number "6";
chr8	StringTie	exon	42168961	42171759	1000	+	.	gene_id "MSTRG.185185"; transcript_id "MSTRG.185185.49"; exon_number "7";
chr8	StringTie	transcript	42152939	42175210	1000	+	.	gene_id "MSTRG.185185"; transcript_id "MSTRG.185185.5";
chr8	StringTie	exon	42152939	42153105	1000	+	.	gene_id "MSTRG.185185"; transcript_id "MSTRG.185185.5"; exon_number "1";
chr8	StringTie	exon	42154616	42156039	1000	+	.	gene_id "MSTRG.185185"; transcript_id "MSTRG.185185.5"; exon_number "2";
chr8	StringTie	exon	42157941	42158112	1000	+	.	gene_id "MSTRG.185185"; transcript_id "MSTRG.185185.5"; exon_number "3";
chr8	StringTie	exon	42162281	42162418	1000	+	.	gene_id "MSTRG.185185"; transcript_id "MSTRG.185185.5"; exon_number "4";
chr8	StringTie	exon	42165071	42165156	1000	+	.	gene_id "MSTRG.185185"; transcript_id "MSTRG.185185.5"; exon_number "5";
chr8	StringTie	exon	42165427	42165560	1000	+	.	gene_id "MSTRG.185185"; transcript_id "MSTRG.185185.5"; exon_number "6";
chr8	StringTie	exon	42167164	42167371	1000	+	.	gene_id "MSTRG.185185"; transcript_id "MSTRG.185185.5"; exon_number "7";
chr8	StringTie	exon	42167666	42167810	1000	+	.	gene_id "MSTRG.185185"; transcript_id "MSTRG.185185.5"; exon_number "8";
chr8	StringTie	exon	42168961	42175210	1000	+	.	gene_id "MSTRG.185185"; transcript_id "MSTRG.185185.5"; exon_number "9";
chr8	StringTie	transcript	42153053	42171187	1000	+	.	gene_id "MSTRG.185185"; transcript_id "MSTRG.185185.50";
chr8	StringTie	exon	42153053	42153105	1000	+	.	gene_id "MSTRG.185185"; transcript_id "MSTRG.185185.50"; exon_number "1";
chr8	StringTie	exon	42154478	42154960	1000	+	.	gene_id "MSTRG.185185"; transcript_id "MSTRG.185185.50"; exon_number "2";
chr8	StringTie	exon	42157941	42158112	1000	+	.	gene_id "MSTRG.185185"; transcript_id "MSTRG.185185.50"; exon_number "3";
chr8	StringTie	exon	42162281	42162418	1000	+	.	gene_id "MSTRG.185185"; transcript_id "MSTRG.185185.50"; exon_number "4";
chr8	StringTie	exon	42165071	42165156	1000	+	.	gene_id "MSTRG.185185"; transcript_id "MSTRG.185185.50"; exon_number "5";
chr8	StringTie	exon	42165427	42165560	1000	+	.	gene_id "MSTRG.185185"; transcript_id "MSTRG.185185.50"; exon_number "6";
chr8	StringTie	exon	42167164	42167371	1000	+	.	gene_id "MSTRG.185185"; transcript_id "MSTRG.185185.50"; exon_number "7";
chr8	StringTie	exon	42167666	42167810	1000	+	.	gene_id "MSTRG.185185"; transcript_id "MSTRG.185185.50"; exon_number "8";
chr8	StringTie	exon	42168197	42168249	1000	+	.	gene_id "MSTRG.185185"; transcript_id "MSTRG.185185.50"; exon_number "9";
chr8	StringTie	exon	42168961	42171187	1000	+	.	gene_id "MSTRG.185185"; transcript_id "MSTRG.185185.50"; exon_number "10";
chr8	StringTie	transcript	42153054	42172263	1000	+	.	gene_id "MSTRG.185185"; transcript_id "MSTRG.185185.51";
chr8	StringTie	exon	42153054	42154536	1000	+	.	gene_id "MSTRG.185185"; transcript_id "MSTRG.185185.51"; exon_number "1";
chr8	StringTie	exon	42154616	42154960	1000	+	.	gene_id "MSTRG.185185"; transcript_id "MSTRG.185185.51"; exon_number "2";
chr8	StringTie	exon	42157941	42158112	1000	+	.	gene_id "MSTRG.185185"; transcript_id "MSTRG.185185.51"; exon_number "3";
chr8	StringTie	exon	42162281	42162418	1000	+	.	gene_id "MSTRG.185185"; transcript_id "MSTRG.185185.51"; exon_number "4";
chr8	StringTie	exon	42165071	42165156	1000	+	.	gene_id "MSTRG.185185"; transcript_id "MSTRG.185185.51"; exon_number "5";
chr8	StringTie	exon	42165427	42165560	1000	+	.	gene_id "MSTRG.185185"; transcript_id "MSTRG.185185.51"; exon_number "6";
chr8	StringTie	exon	42167164	42167371	1000	+	.	gene_id "MSTRG.185185"; transcript_id "MSTRG.185185.51"; exon_number "7";
chr8	StringTie	exon	42167666	42167810	1000	+	.	gene_id "MSTRG.185185"; transcript_id "MSTRG.185185.51"; exon_number "8";
chr8	StringTie	exon	42168197	42168249	1000	+	.	gene_id "MSTRG.185185"; transcript_id "MSTRG.185185.51"; exon_number "9";
chr8	StringTie	exon	42168961	42172263	1000	+	.	gene_id "MSTRG.185185"; transcript_id "MSTRG.185185.51"; exon_number "10";
chr8	StringTie	transcript	42153056	42172387	1000	+	.	gene_id "MSTRG.185185"; transcript_id "MSTRG.185185.52";
chr8	StringTie	exon	42153056	42154536	1000	+	.	gene_id "MSTRG.185185"; transcript_id "MSTRG.185185.52"; exon_number "1";
chr8	StringTie	exon	42154616	42154960	1000	+	.	gene_id "MSTRG.185185"; transcript_id "MSTRG.185185.52"; exon_number "2";
chr8	StringTie	exon	42157941	42158112	1000	+	.	gene_id "MSTRG.185185"; transcript_id "MSTRG.185185.52"; exon_number "3";
chr8	StringTie	exon	42162281	42162418	1000	+	.	gene_id "MSTRG.185185"; transcript_id "MSTRG.185185.52"; exon_number "4";
chr8	StringTie	exon	42165071	42165156	1000	+	.	gene_id "MSTRG.185185"; transcript_id "MSTRG.185185.52"; exon_number "5";
chr8	StringTie	exon	42165427	42165546	1000	+	.	gene_id "MSTRG.185185"; transcript_id "MSTRG.185185.52"; exon_number "6";
chr8	StringTie	exon	42167164	42167371	1000	+	.	gene_id "MSTRG.185185"; transcript_id "MSTRG.185185.52"; exon_number "7";
chr8	StringTie	exon	42167666	42167810	1000	+	.	gene_id "MSTRG.185185"; transcript_id "MSTRG.185185.52"; exon_number "8";
chr8	StringTie	exon	42168961	42172387	1000	+	.	gene_id "MSTRG.185185"; transcript_id "MSTRG.185185.52"; exon_number "9";
chr8	StringTie	transcript	42153058	42171925	1000	+	.	gene_id "MSTRG.185185"; transcript_id "MSTRG.185185.53";
chr8	StringTie	exon	42153058	42154536	1000	+	.	gene_id "MSTRG.185185"; transcript_id "MSTRG.185185.53"; exon_number "1";
chr8	StringTie	exon	42154616	42154960	1000	+	.	gene_id "MSTRG.185185"; transcript_id "MSTRG.185185.53"; exon_number "2";
chr8	StringTie	exon	42157941	42158112	1000	+	.	gene_id "MSTRG.185185"; transcript_id "MSTRG.185185.53"; exon_number "3";
chr8	StringTie	exon	42162281	42162418	1000	+	.	gene_id "MSTRG.185185"; transcript_id "MSTRG.185185.53"; exon_number "4";
chr8	StringTie	exon	42165071	42165156	1000	+	.	gene_id "MSTRG.185185"; transcript_id "MSTRG.185185.53"; exon_number "5";
chr8	StringTie	exon	42165427	42165702	1000	+	.	gene_id "MSTRG.185185"; transcript_id "MSTRG.185185.53"; exon_number "6";
chr8	StringTie	exon	42167164	42167371	1000	+	.	gene_id "MSTRG.185185"; transcript_id "MSTRG.185185.53"; exon_number "7";
chr8	StringTie	exon	42167666	42167810	1000	+	.	gene_id "MSTRG.185185"; transcript_id "MSTRG.185185.53"; exon_number "8";
chr8	StringTie	exon	42168961	42171925	1000	+	.	gene_id "MSTRG.185185"; transcript_id "MSTRG.185185.53"; exon_number "9";
chr8	StringTie	transcript	42153058	42171673	1000	+	.	gene_id "MSTRG.185185"; transcript_id "MSTRG.185185.54";
chr8	StringTie	exon	42153058	42153105	1000	+	.	gene_id "MSTRG.185185"; transcript_id "MSTRG.185185.54"; exon_number "1";
chr8	StringTie	exon	42154616	42154960	1000	+	.	gene_id "MSTRG.185185"; transcript_id "MSTRG.185185.54"; exon_number "2";
chr8	StringTie	exon	42157941	42158112	1000	+	.	gene_id "MSTRG.185185"; transcript_id "MSTRG.185185.54"; exon_number "3";
chr8	StringTie	exon	42162281	42162418	1000	+	.	gene_id "MSTRG.185185"; transcript_id "MSTRG.185185.54"; exon_number "4";
chr8	StringTie	exon	42165071	42165153	1000	+	.	gene_id "MSTRG.185185"; transcript_id "MSTRG.185185.54"; exon_number "5";
chr8	StringTie	exon	42165417	42165560	1000	+	.	gene_id "MSTRG.185185"; transcript_id "MSTRG.185185.54"; exon_number "6";
chr8	StringTie	exon	42167164	42167371	1000	+	.	gene_id "MSTRG.185185"; transcript_id "MSTRG.185185.54"; exon_number "7";
chr8	StringTie	exon	42167666	42167810	1000	+	.	gene_id "MSTRG.185185"; transcript_id "MSTRG.185185.54"; exon_number "8";
chr8	StringTie	exon	42168961	42169285	1000	+	.	gene_id "MSTRG.185185"; transcript_id "MSTRG.185185.54"; exon_number "9";
chr8	StringTie	exon	42169889	42170059	1000	+	.	gene_id "MSTRG.185185"; transcript_id "MSTRG.185185.54"; exon_number "10";
chr8	StringTie	exon	42171529	42171673	1000	+	.	gene_id "MSTRG.185185"; transcript_id "MSTRG.185185.54"; exon_number "11";
chr8	StringTie	transcript	42153074	42171661	1000	+	.	gene_id "MSTRG.185185"; transcript_id "MSTRG.185185.55";
chr8	StringTie	exon	42153074	42153105	1000	+	.	gene_id "MSTRG.185185"; transcript_id "MSTRG.185185.55"; exon_number "1";
chr8	StringTie	exon	42157941	42158112	1000	+	.	gene_id "MSTRG.185185"; transcript_id "MSTRG.185185.55"; exon_number "2";
chr8	StringTie	exon	42162281	42162418	1000	+	.	gene_id "MSTRG.185185"; transcript_id "MSTRG.185185.55"; exon_number "3";
chr8	StringTie	exon	42165071	42165156	1000	+	.	gene_id "MSTRG.185185"; transcript_id "MSTRG.185185.55"; exon_number "4";
chr8	StringTie	exon	42165427	42165560	1000	+	.	gene_id "MSTRG.185185"; transcript_id "MSTRG.185185.55"; exon_number "5";
chr8	StringTie	exon	42167164	42167371	1000	+	.	gene_id "MSTRG.185185"; transcript_id "MSTRG.185185.55"; exon_number "6";
chr8	StringTie	exon	42167666	42167810	1000	+	.	gene_id "MSTRG.185185"; transcript_id "MSTRG.185185.55"; exon_number "7";
chr8	StringTie	exon	42168961	42169285	1000	+	.	gene_id "MSTRG.185185"; transcript_id "MSTRG.185185.55"; exon_number "8";
chr8	StringTie	exon	42169911	42170059	1000	+	.	gene_id "MSTRG.185185"; transcript_id "MSTRG.185185.55"; exon_number "9";
chr8	StringTie	exon	42171529	42171661	1000	+	.	gene_id "MSTRG.185185"; transcript_id "MSTRG.185185.55"; exon_number "10";
chr8	StringTie	transcript	42153074	42171198	1000	+	.	gene_id "MSTRG.185185"; transcript_id "MSTRG.185185.56";
chr8	StringTie	exon	42153074	42153105	1000	+	.	gene_id "MSTRG.185185"; transcript_id "MSTRG.185185.56"; exon_number "1";
chr8	StringTie	exon	42157941	42158112	1000	+	.	gene_id "MSTRG.185185"; transcript_id "MSTRG.185185.56"; exon_number "2";
chr8	StringTie	exon	42162281	42162418	1000	+	.	gene_id "MSTRG.185185"; transcript_id "MSTRG.185185.56"; exon_number "3";
chr8	StringTie	exon	42165071	42165156	1000	+	.	gene_id "MSTRG.185185"; transcript_id "MSTRG.185185.56"; exon_number "4";
chr8	StringTie	exon	42165427	42165560	1000	+	.	gene_id "MSTRG.185185"; transcript_id "MSTRG.185185.56"; exon_number "5";
chr8	StringTie	exon	42167164	42167371	1000	+	.	gene_id "MSTRG.185185"; transcript_id "MSTRG.185185.56"; exon_number "6";
chr8	StringTie	exon	42167666	42167810	1000	+	.	gene_id "MSTRG.185185"; transcript_id "MSTRG.185185.56"; exon_number "7";
chr8	StringTie	exon	42168961	42168968	1000	+	.	gene_id "MSTRG.185185"; transcript_id "MSTRG.185185.56"; exon_number "8";
chr8	StringTie	exon	42169192	42171198	1000	+	.	gene_id "MSTRG.185185"; transcript_id "MSTRG.185185.56"; exon_number "9";
chr8	StringTie	transcript	42153087	42172025	1000	+	.	gene_id "MSTRG.185185"; transcript_id "MSTRG.185185.59";
chr8	StringTie	exon	42153087	42153105	1000	+	.	gene_id "MSTRG.185185"; transcript_id "MSTRG.185185.59"; exon_number "1";
chr8	StringTie	exon	42154478	42154960	1000	+	.	gene_id "MSTRG.185185"; transcript_id "MSTRG.185185.59"; exon_number "2";
chr8	StringTie	exon	42157941	42158112	1000	+	.	gene_id "MSTRG.185185"; transcript_id "MSTRG.185185.59"; exon_number "3";
chr8	StringTie	exon	42162281	42167371	1000	+	.	gene_id "MSTRG.185185"; transcript_id "MSTRG.185185.59"; exon_number "4";
chr8	StringTie	exon	42167666	42167810	1000	+	.	gene_id "MSTRG.185185"; transcript_id "MSTRG.185185.59"; exon_number "5";
chr8	StringTie	exon	42168197	42172025	1000	+	.	gene_id "MSTRG.185185"; transcript_id "MSTRG.185185.59"; exon_number "6";
chr8	StringTie	transcript	42153144	42171765	1000	+	.	gene_id "MSTRG.185185"; transcript_id "MSTRG.185185.60";
chr8	StringTie	exon	42153144	42153227	1000	+	.	gene_id "MSTRG.185185"; transcript_id "MSTRG.185185.60"; exon_number "1";
chr8	StringTie	exon	42154616	42154960	1000	+	.	gene_id "MSTRG.185185"; transcript_id "MSTRG.185185.60"; exon_number "2";
chr8	StringTie	exon	42157941	42158112	1000	+	.	gene_id "MSTRG.185185"; transcript_id "MSTRG.185185.60"; exon_number "3";
chr8	StringTie	exon	42162281	42162418	1000	+	.	gene_id "MSTRG.185185"; transcript_id "MSTRG.185185.60"; exon_number "4";
chr8	StringTie	exon	42165071	42165156	1000	+	.	gene_id "MSTRG.185185"; transcript_id "MSTRG.185185.60"; exon_number "5";
chr8	StringTie	exon	42165427	42165560	1000	+	.	gene_id "MSTRG.185185"; transcript_id "MSTRG.185185.60"; exon_number "6";
chr8	StringTie	exon	42167164	42167371	1000	+	.	gene_id "MSTRG.185185"; transcript_id "MSTRG.185185.60"; exon_number "7";
chr8	StringTie	exon	42167666	42167810	1000	+	.	gene_id "MSTRG.185185"; transcript_id "MSTRG.185185.60"; exon_number "8";
chr8	StringTie	exon	42168961	42171765	1000	+	.	gene_id "MSTRG.185185"; transcript_id "MSTRG.185185.60"; exon_number "9";
chr8	StringTie	transcript	42153144	42171820	1000	+	.	gene_id "MSTRG.185185"; transcript_id "MSTRG.185185.61";
chr8	StringTie	exon	42153144	42153227	1000	+	.	gene_id "MSTRG.185185"; transcript_id "MSTRG.185185.61"; exon_number "1";
chr8	StringTie	exon	42154616	42154960	1000	+	.	gene_id "MSTRG.185185"; transcript_id "MSTRG.185185.61"; exon_number "2";
chr8	StringTie	exon	42157941	42158112	1000	+	.	gene_id "MSTRG.185185"; transcript_id "MSTRG.185185.61"; exon_number "3";
chr8	StringTie	exon	42162281	42162418	1000	+	.	gene_id "MSTRG.185185"; transcript_id "MSTRG.185185.61"; exon_number "4";
chr8	StringTie	exon	42165071	42165156	1000	+	.	gene_id "MSTRG.185185"; transcript_id "MSTRG.185185.61"; exon_number "5";
chr8	StringTie	exon	42165427	42165702	1000	+	.	gene_id "MSTRG.185185"; transcript_id "MSTRG.185185.61"; exon_number "6";
chr8	StringTie	exon	42167164	42167371	1000	+	.	gene_id "MSTRG.185185"; transcript_id "MSTRG.185185.61"; exon_number "7";
chr8	StringTie	exon	42167666	42167810	1000	+	.	gene_id "MSTRG.185185"; transcript_id "MSTRG.185185.61"; exon_number "8";
chr8	StringTie	exon	42168961	42171820	1000	+	.	gene_id "MSTRG.185185"; transcript_id "MSTRG.185185.61"; exon_number "9";
chr8	StringTie	transcript	42153144	42171200	1000	+	.	gene_id "MSTRG.185185"; transcript_id "MSTRG.185185.62";
chr8	StringTie	exon	42153144	42153227	1000	+	.	gene_id "MSTRG.185185"; transcript_id "MSTRG.185185.62"; exon_number "1";
chr8	StringTie	exon	42154616	42154960	1000	+	.	gene_id "MSTRG.185185"; transcript_id "MSTRG.185185.62"; exon_number "2";
chr8	StringTie	exon	42157941	42158112	1000	+	.	gene_id "MSTRG.185185"; transcript_id "MSTRG.185185.62"; exon_number "3";
chr8	StringTie	exon	42162281	42162418	1000	+	.	gene_id "MSTRG.185185"; transcript_id "MSTRG.185185.62"; exon_number "4";
chr8	StringTie	exon	42165071	42165156	1000	+	.	gene_id "MSTRG.185185"; transcript_id "MSTRG.185185.62"; exon_number "5";
chr8	StringTie	exon	42165427	42165560	1000	+	.	gene_id "MSTRG.185185"; transcript_id "MSTRG.185185.62"; exon_number "6";
chr8	StringTie	exon	42167215	42167371	1000	+	.	gene_id "MSTRG.185185"; transcript_id "MSTRG.185185.62"; exon_number "7";
chr8	StringTie	exon	42167666	42167810	1000	+	.	gene_id "MSTRG.185185"; transcript_id "MSTRG.185185.62"; exon_number "8";
chr8	StringTie	exon	42168961	42171200	1000	+	.	gene_id "MSTRG.185185"; transcript_id "MSTRG.185185.62"; exon_number "9";
chr8	StringTie	transcript	42153144	42171189	1000	+	.	gene_id "MSTRG.185185"; transcript_id "MSTRG.185185.63";
chr8	StringTie	exon	42153144	42153227	1000	+	.	gene_id "MSTRG.185185"; transcript_id "MSTRG.185185.63"; exon_number "1";
chr8	StringTie	exon	42154616	42154960	1000	+	.	gene_id "MSTRG.185185"; transcript_id "MSTRG.185185.63"; exon_number "2";
chr8	StringTie	exon	42157941	42158112	1000	+	.	gene_id "MSTRG.185185"; transcript_id "MSTRG.185185.63"; exon_number "3";
chr8	StringTie	exon	42162281	42162418	1000	+	.	gene_id "MSTRG.185185"; transcript_id "MSTRG.185185.63"; exon_number "4";
chr8	StringTie	exon	42165071	42165156	1000	+	.	gene_id "MSTRG.185185"; transcript_id "MSTRG.185185.63"; exon_number "5";
chr8	StringTie	exon	42165427	42165560	1000	+	.	gene_id "MSTRG.185185"; transcript_id "MSTRG.185185.63"; exon_number "6";
chr8	StringTie	exon	42167164	42167371	1000	+	.	gene_id "MSTRG.185185"; transcript_id "MSTRG.185185.63"; exon_number "7";
chr8	StringTie	exon	42167666	42167810	1000	+	.	gene_id "MSTRG.185185"; transcript_id "MSTRG.185185.63"; exon_number "8";
chr8	StringTie	exon	42168200	42168249	1000	+	.	gene_id "MSTRG.185185"; transcript_id "MSTRG.185185.63"; exon_number "9";
chr8	StringTie	exon	42168961	42171189	1000	+	.	gene_id "MSTRG.185185"; transcript_id "MSTRG.185185.63"; exon_number "10";
chr8	StringTie	transcript	42153160	42172032	1000	+	.	gene_id "MSTRG.185185"; transcript_id "MSTRG.185185.65";
chr8	StringTie	exon	42153160	42153227	1000	+	.	gene_id "MSTRG.185185"; transcript_id "MSTRG.185185.65"; exon_number "1";
chr8	StringTie	exon	42154478	42154536	1000	+	.	gene_id "MSTRG.185185"; transcript_id "MSTRG.185185.65"; exon_number "2";
chr8	StringTie	exon	42154616	42154960	1000	+	.	gene_id "MSTRG.185185"; transcript_id "MSTRG.185185.65"; exon_number "3";
chr8	StringTie	exon	42156668	42156872	1000	+	.	gene_id "MSTRG.185185"; transcript_id "MSTRG.185185.65"; exon_number "4";
chr8	StringTie	exon	42157941	42158112	1000	+	.	gene_id "MSTRG.185185"; transcript_id "MSTRG.185185.65"; exon_number "5";
chr8	StringTie	exon	42162281	42162418	1000	+	.	gene_id "MSTRG.185185"; transcript_id "MSTRG.185185.65"; exon_number "6";
chr8	StringTie	exon	42165071	42165156	1000	+	.	gene_id "MSTRG.185185"; transcript_id "MSTRG.185185.65"; exon_number "7";
chr8	StringTie	exon	42165427	42165560	1000	+	.	gene_id "MSTRG.185185"; transcript_id "MSTRG.185185.65"; exon_number "8";
chr8	StringTie	exon	42167164	42167371	1000	+	.	gene_id "MSTRG.185185"; transcript_id "MSTRG.185185.65"; exon_number "9";
chr8	StringTie	exon	42167666	42167810	1000	+	.	gene_id "MSTRG.185185"; transcript_id "MSTRG.185185.65"; exon_number "10";
chr8	StringTie	exon	42168961	42172032	1000	+	.	gene_id "MSTRG.185185"; transcript_id "MSTRG.185185.65"; exon_number "11";
chr8	StringTie	transcript	42153160	42172001	1000	+	.	gene_id "MSTRG.185185"; transcript_id "MSTRG.185185.66";
chr8	StringTie	exon	42153160	42153227	1000	+	.	gene_id "MSTRG.185185"; transcript_id "MSTRG.185185.66"; exon_number "1";
chr8	StringTie	exon	42154478	42154536	1000	+	.	gene_id "MSTRG.185185"; transcript_id "MSTRG.185185.66"; exon_number "2";
chr8	StringTie	exon	42154616	42154960	1000	+	.	gene_id "MSTRG.185185"; transcript_id "MSTRG.185185.66"; exon_number "3";
chr8	StringTie	exon	42157941	42158112	1000	+	.	gene_id "MSTRG.185185"; transcript_id "MSTRG.185185.66"; exon_number "4";
chr8	StringTie	exon	42162281	42162418	1000	+	.	gene_id "MSTRG.185185"; transcript_id "MSTRG.185185.66"; exon_number "5";
chr8	StringTie	exon	42165071	42165156	1000	+	.	gene_id "MSTRG.185185"; transcript_id "MSTRG.185185.66"; exon_number "6";
chr8	StringTie	exon	42165427	42165702	1000	+	.	gene_id "MSTRG.185185"; transcript_id "MSTRG.185185.66"; exon_number "7";
chr8	StringTie	exon	42167164	42167371	1000	+	.	gene_id "MSTRG.185185"; transcript_id "MSTRG.185185.66"; exon_number "8";
chr8	StringTie	exon	42167666	42167810	1000	+	.	gene_id "MSTRG.185185"; transcript_id "MSTRG.185185.66"; exon_number "9";
chr8	StringTie	exon	42168961	42172001	1000	+	.	gene_id "MSTRG.185185"; transcript_id "MSTRG.185185.66"; exon_number "10";
chr8	StringTie	transcript	42153160	42171198	1000	+	.	gene_id "MSTRG.185185"; transcript_id "MSTRG.185185.67";
chr8	StringTie	exon	42153160	42153227	1000	+	.	gene_id "MSTRG.185185"; transcript_id "MSTRG.185185.67"; exon_number "1";
chr8	StringTie	exon	42154478	42154536	1000	+	.	gene_id "MSTRG.185185"; transcript_id "MSTRG.185185.67"; exon_number "2";
chr8	StringTie	exon	42154616	42156039	1000	+	.	gene_id "MSTRG.185185"; transcript_id "MSTRG.185185.67"; exon_number "3";
chr8	StringTie	exon	42157941	42158112	1000	+	.	gene_id "MSTRG.185185"; transcript_id "MSTRG.185185.67"; exon_number "4";
chr8	StringTie	exon	42162281	42162418	1000	+	.	gene_id "MSTRG.185185"; transcript_id "MSTRG.185185.67"; exon_number "5";
chr8	StringTie	exon	42165071	42165156	1000	+	.	gene_id "MSTRG.185185"; transcript_id "MSTRG.185185.67"; exon_number "6";
chr8	StringTie	exon	42165427	42165560	1000	+	.	gene_id "MSTRG.185185"; transcript_id "MSTRG.185185.67"; exon_number "7";
chr8	StringTie	exon	42167164	42167371	1000	+	.	gene_id "MSTRG.185185"; transcript_id "MSTRG.185185.67"; exon_number "8";
chr8	StringTie	exon	42167666	42167810	1000	+	.	gene_id "MSTRG.185185"; transcript_id "MSTRG.185185.67"; exon_number "9";
chr8	StringTie	exon	42168961	42171198	1000	+	.	gene_id "MSTRG.185185"; transcript_id "MSTRG.185185.67"; exon_number "10";
chr8	StringTie	transcript	42153160	42171230	1000	+	.	gene_id "MSTRG.185185"; transcript_id "MSTRG.185185.68";
chr8	StringTie	exon	42153160	42153227	1000	+	.	gene_id "MSTRG.185185"; transcript_id "MSTRG.185185.68"; exon_number "1";
chr8	StringTie	exon	42154478	42154536	1000	+	.	gene_id "MSTRG.185185"; transcript_id "MSTRG.185185.68"; exon_number "2";
chr8	StringTie	exon	42154616	42154960	1000	+	.	gene_id "MSTRG.185185"; transcript_id "MSTRG.185185.68"; exon_number "3";
chr8	StringTie	exon	42157941	42158112	1000	+	.	gene_id "MSTRG.185185"; transcript_id "MSTRG.185185.68"; exon_number "4";
chr8	StringTie	exon	42162281	42162418	1000	+	.	gene_id "MSTRG.185185"; transcript_id "MSTRG.185185.68"; exon_number "5";
chr8	StringTie	exon	42165071	42165156	1000	+	.	gene_id "MSTRG.185185"; transcript_id "MSTRG.185185.68"; exon_number "6";
chr8	StringTie	exon	42165427	42165546	1000	+	.	gene_id "MSTRG.185185"; transcript_id "MSTRG.185185.68"; exon_number "7";
chr8	StringTie	exon	42167164	42167371	1000	+	.	gene_id "MSTRG.185185"; transcript_id "MSTRG.185185.68"; exon_number "8";
chr8	StringTie	exon	42167666	42167810	1000	+	.	gene_id "MSTRG.185185"; transcript_id "MSTRG.185185.68"; exon_number "9";
chr8	StringTie	exon	42168961	42171230	1000	+	.	gene_id "MSTRG.185185"; transcript_id "MSTRG.185185.68"; exon_number "10";
chr8	StringTie	transcript	42153160	42171273	1000	+	.	gene_id "MSTRG.185185"; transcript_id "MSTRG.185185.69";
chr8	StringTie	exon	42153160	42153227	1000	+	.	gene_id "MSTRG.185185"; transcript_id "MSTRG.185185.69"; exon_number "1";
chr8	StringTie	exon	42154478	42154536	1000	+	.	gene_id "MSTRG.185185"; transcript_id "MSTRG.185185.69"; exon_number "2";
chr8	StringTie	exon	42154616	42154960	1000	+	.	gene_id "MSTRG.185185"; transcript_id "MSTRG.185185.69"; exon_number "3";
chr8	StringTie	exon	42157941	42158112	1000	+	.	gene_id "MSTRG.185185"; transcript_id "MSTRG.185185.69"; exon_number "4";
chr8	StringTie	exon	42162281	42162418	1000	+	.	gene_id "MSTRG.185185"; transcript_id "MSTRG.185185.69"; exon_number "5";
chr8	StringTie	exon	42165071	42165560	1000	+	.	gene_id "MSTRG.185185"; transcript_id "MSTRG.185185.69"; exon_number "6";
chr8	StringTie	exon	42167164	42167371	1000	+	.	gene_id "MSTRG.185185"; transcript_id "MSTRG.185185.69"; exon_number "7";
chr8	StringTie	exon	42167666	42167810	1000	+	.	gene_id "MSTRG.185185"; transcript_id "MSTRG.185185.69"; exon_number "8";
chr8	StringTie	exon	42168961	42171273	1000	+	.	gene_id "MSTRG.185185"; transcript_id "MSTRG.185185.69"; exon_number "9";
chr8	StringTie	transcript	42153160	42172375	1000	+	.	gene_id "MSTRG.185185"; transcript_id "MSTRG.185185.70";
chr8	StringTie	exon	42153160	42153227	1000	+	.	gene_id "MSTRG.185185"; transcript_id "MSTRG.185185.70"; exon_number "1";
chr8	StringTie	exon	42154478	42154536	1000	+	.	gene_id "MSTRG.185185"; transcript_id "MSTRG.185185.70"; exon_number "2";
chr8	StringTie	exon	42154616	42154960	1000	+	.	gene_id "MSTRG.185185"; transcript_id "MSTRG.185185.70"; exon_number "3";
chr8	StringTie	exon	42156668	42156872	1000	+	.	gene_id "MSTRG.185185"; transcript_id "MSTRG.185185.70"; exon_number "4";
chr8	StringTie	exon	42157941	42158112	1000	+	.	gene_id "MSTRG.185185"; transcript_id "MSTRG.185185.70"; exon_number "5";
chr8	StringTie	exon	42162281	42162418	1000	+	.	gene_id "MSTRG.185185"; transcript_id "MSTRG.185185.70"; exon_number "6";
chr8	StringTie	exon	42165071	42165156	1000	+	.	gene_id "MSTRG.185185"; transcript_id "MSTRG.185185.70"; exon_number "7";
chr8	StringTie	exon	42165427	42165546	1000	+	.	gene_id "MSTRG.185185"; transcript_id "MSTRG.185185.70"; exon_number "8";
chr8	StringTie	exon	42167164	42167371	1000	+	.	gene_id "MSTRG.185185"; transcript_id "MSTRG.185185.70"; exon_number "9";
chr8	StringTie	exon	42167666	42167810	1000	+	.	gene_id "MSTRG.185185"; transcript_id "MSTRG.185185.70"; exon_number "10";
chr8	StringTie	exon	42168961	42172375	1000	+	.	gene_id "MSTRG.185185"; transcript_id "MSTRG.185185.70"; exon_number "11";
chr8	StringTie	transcript	42153200	42171835	1000	+	.	gene_id "MSTRG.185185"; transcript_id "MSTRG.185185.72";
chr8	StringTie	exon	42153200	42153227	1000	+	.	gene_id "MSTRG.185185"; transcript_id "MSTRG.185185.72"; exon_number "1";
chr8	StringTie	exon	42154478	42154960	1000	+	.	gene_id "MSTRG.185185"; transcript_id "MSTRG.185185.72"; exon_number "2";
chr8	StringTie	exon	42157941	42158112	1000	+	.	gene_id "MSTRG.185185"; transcript_id "MSTRG.185185.72"; exon_number "3";
chr8	StringTie	exon	42162281	42162418	1000	+	.	gene_id "MSTRG.185185"; transcript_id "MSTRG.185185.72"; exon_number "4";
chr8	StringTie	exon	42165071	42165560	1000	+	.	gene_id "MSTRG.185185"; transcript_id "MSTRG.185185.72"; exon_number "5";
chr8	StringTie	exon	42167164	42167371	1000	+	.	gene_id "MSTRG.185185"; transcript_id "MSTRG.185185.72"; exon_number "6";
chr8	StringTie	exon	42167666	42167810	1000	+	.	gene_id "MSTRG.185185"; transcript_id "MSTRG.185185.72"; exon_number "7";
chr8	StringTie	exon	42168961	42171835	1000	+	.	gene_id "MSTRG.185185"; transcript_id "MSTRG.185185.72"; exon_number "8";
chr8	StringTie	transcript	42153200	42172032	1000	+	.	gene_id "MSTRG.185185"; transcript_id "MSTRG.185185.73";
chr8	StringTie	exon	42153200	42154536	1000	+	.	gene_id "MSTRG.185185"; transcript_id "MSTRG.185185.73"; exon_number "1";
chr8	StringTie	exon	42154616	42154960	1000	+	.	gene_id "MSTRG.185185"; transcript_id "MSTRG.185185.73"; exon_number "2";
chr8	StringTie	exon	42157941	42158112	1000	+	.	gene_id "MSTRG.185185"; transcript_id "MSTRG.185185.73"; exon_number "3";
chr8	StringTie	exon	42162281	42162418	1000	+	.	gene_id "MSTRG.185185"; transcript_id "MSTRG.185185.73"; exon_number "4";
chr8	StringTie	exon	42165071	42165156	1000	+	.	gene_id "MSTRG.185185"; transcript_id "MSTRG.185185.73"; exon_number "5";
chr8	StringTie	exon	42165427	42165546	1000	+	.	gene_id "MSTRG.185185"; transcript_id "MSTRG.185185.73"; exon_number "6";
chr8	StringTie	exon	42167164	42167371	1000	+	.	gene_id "MSTRG.185185"; transcript_id "MSTRG.185185.73"; exon_number "7";
chr8	StringTie	exon	42167666	42167810	1000	+	.	gene_id "MSTRG.185185"; transcript_id "MSTRG.185185.73"; exon_number "8";
chr8	StringTie	exon	42168197	42168249	1000	+	.	gene_id "MSTRG.185185"; transcript_id "MSTRG.185185.73"; exon_number "9";
chr8	StringTie	exon	42168961	42172032	1000	+	.	gene_id "MSTRG.185185"; transcript_id "MSTRG.185185.73"; exon_number "10";
chr8	StringTie	transcript	42153536	42171197	1000	+	.	gene_id "MSTRG.185185"; transcript_id "MSTRG.185185.74";
chr8	StringTie	exon	42153536	42154536	1000	+	.	gene_id "MSTRG.185185"; transcript_id "MSTRG.185185.74"; exon_number "1";
chr8	StringTie	exon	42154616	42154960	1000	+	.	gene_id "MSTRG.185185"; transcript_id "MSTRG.185185.74"; exon_number "2";
chr8	StringTie	exon	42155979	42156872	1000	+	.	gene_id "MSTRG.185185"; transcript_id "MSTRG.185185.74"; exon_number "3";
chr8	StringTie	exon	42157941	42158112	1000	+	.	gene_id "MSTRG.185185"; transcript_id "MSTRG.185185.74"; exon_number "4";
chr8	StringTie	exon	42162281	42162418	1000	+	.	gene_id "MSTRG.185185"; transcript_id "MSTRG.185185.74"; exon_number "5";
chr8	StringTie	exon	42165071	42165156	1000	+	.	gene_id "MSTRG.185185"; transcript_id "MSTRG.185185.74"; exon_number "6";
chr8	StringTie	exon	42165427	42165560	1000	+	.	gene_id "MSTRG.185185"; transcript_id "MSTRG.185185.74"; exon_number "7";
chr8	StringTie	exon	42167164	42167371	1000	+	.	gene_id "MSTRG.185185"; transcript_id "MSTRG.185185.74"; exon_number "8";
chr8	StringTie	exon	42167666	42167810	1000	+	.	gene_id "MSTRG.185185"; transcript_id "MSTRG.185185.74"; exon_number "9";
chr8	StringTie	exon	42168961	42171197	1000	+	.	gene_id "MSTRG.185185"; transcript_id "MSTRG.185185.74"; exon_number "10";
chr8	StringTie	transcript	42153577	42171514	1000	+	.	gene_id "MSTRG.185185"; transcript_id "MSTRG.185185.75";
chr8	StringTie	exon	42153577	42154536	1000	+	.	gene_id "MSTRG.185185"; transcript_id "MSTRG.185185.75"; exon_number "1";
chr8	StringTie	exon	42154616	42156039	1000	+	.	gene_id "MSTRG.185185"; transcript_id "MSTRG.185185.75"; exon_number "2";
chr8	StringTie	exon	42156668	42156872	1000	+	.	gene_id "MSTRG.185185"; transcript_id "MSTRG.185185.75"; exon_number "3";
chr8	StringTie	exon	42157941	42158112	1000	+	.	gene_id "MSTRG.185185"; transcript_id "MSTRG.185185.75"; exon_number "4";
chr8	StringTie	exon	42162281	42162418	1000	+	.	gene_id "MSTRG.185185"; transcript_id "MSTRG.185185.75"; exon_number "5";
chr8	StringTie	exon	42165071	42165156	1000	+	.	gene_id "MSTRG.185185"; transcript_id "MSTRG.185185.75"; exon_number "6";
chr8	StringTie	exon	42165427	42165546	1000	+	.	gene_id "MSTRG.185185"; transcript_id "MSTRG.185185.75"; exon_number "7";
chr8	StringTie	exon	42167164	42167371	1000	+	.	gene_id "MSTRG.185185"; transcript_id "MSTRG.185185.75"; exon_number "8";
chr8	StringTie	exon	42167666	42167810	1000	+	.	gene_id "MSTRG.185185"; transcript_id "MSTRG.185185.75"; exon_number "9";
chr8	StringTie	exon	42168961	42171514	1000	+	.	gene_id "MSTRG.185185"; transcript_id "MSTRG.185185.75"; exon_number "10";
chr8	StringTie	transcript	42153687	42171457	1000	+	.	gene_id "MSTRG.185185"; transcript_id "MSTRG.185185.76";
chr8	StringTie	exon	42153687	42154536	1000	+	.	gene_id "MSTRG.185185"; transcript_id "MSTRG.185185.76"; exon_number "1";
chr8	StringTie	exon	42154616	42154960	1000	+	.	gene_id "MSTRG.185185"; transcript_id "MSTRG.185185.76"; exon_number "2";
chr8	StringTie	exon	42155979	42156039	1000	+	.	gene_id "MSTRG.185185"; transcript_id "MSTRG.185185.76"; exon_number "3";
chr8	StringTie	exon	42157941	42158112	1000	+	.	gene_id "MSTRG.185185"; transcript_id "MSTRG.185185.76"; exon_number "4";
chr8	StringTie	exon	42162281	42162418	1000	+	.	gene_id "MSTRG.185185"; transcript_id "MSTRG.185185.76"; exon_number "5";
chr8	StringTie	exon	42165071	42165156	1000	+	.	gene_id "MSTRG.185185"; transcript_id "MSTRG.185185.76"; exon_number "6";
chr8	StringTie	exon	42165427	42165560	1000	+	.	gene_id "MSTRG.185185"; transcript_id "MSTRG.185185.76"; exon_number "7";
chr8	StringTie	exon	42167164	42167371	1000	+	.	gene_id "MSTRG.185185"; transcript_id "MSTRG.185185.76"; exon_number "8";
chr8	StringTie	exon	42167666	42167810	1000	+	.	gene_id "MSTRG.185185"; transcript_id "MSTRG.185185.76"; exon_number "9";
chr8	StringTie	exon	42168961	42171457	1000	+	.	gene_id "MSTRG.185185"; transcript_id "MSTRG.185185.76"; exon_number "10";
chr8	StringTie	transcript	42153707	42171590	1000	+	.	gene_id "MSTRG.185185"; transcript_id "MSTRG.185185.77";
chr8	StringTie	exon	42153707	42154536	1000	+	.	gene_id "MSTRG.185185"; transcript_id "MSTRG.185185.77"; exon_number "1";
chr8	StringTie	exon	42154616	42154960	1000	+	.	gene_id "MSTRG.185185"; transcript_id "MSTRG.185185.77"; exon_number "2";
chr8	StringTie	exon	42157941	42158112	1000	+	.	gene_id "MSTRG.185185"; transcript_id "MSTRG.185185.77"; exon_number "3";
chr8	StringTie	exon	42162281	42162418	1000	+	.	gene_id "MSTRG.185185"; transcript_id "MSTRG.185185.77"; exon_number "4";
chr8	StringTie	exon	42165071	42165156	1000	+	.	gene_id "MSTRG.185185"; transcript_id "MSTRG.185185.77"; exon_number "5";
chr8	StringTie	exon	42165427	42165702	1000	+	.	gene_id "MSTRG.185185"; transcript_id "MSTRG.185185.77"; exon_number "6";
chr8	StringTie	exon	42167164	42167371	1000	+	.	gene_id "MSTRG.185185"; transcript_id "MSTRG.185185.77"; exon_number "7";
chr8	StringTie	exon	42167666	42167810	1000	+	.	gene_id "MSTRG.185185"; transcript_id "MSTRG.185185.77"; exon_number "8";
chr8	StringTie	exon	42168197	42168249	1000	+	.	gene_id "MSTRG.185185"; transcript_id "MSTRG.185185.77"; exon_number "9";
chr8	StringTie	exon	42168961	42171590	1000	+	.	gene_id "MSTRG.185185"; transcript_id "MSTRG.185185.77"; exon_number "10";
chr8	StringTie	transcript	42153965	42171224	1000	+	.	gene_id "MSTRG.185185"; transcript_id "MSTRG.185185.78";
chr8	StringTie	exon	42153965	42154536	1000	+	.	gene_id "MSTRG.185185"; transcript_id "MSTRG.185185.78"; exon_number "1";
chr8	StringTie	exon	42154616	42156039	1000	+	.	gene_id "MSTRG.185185"; transcript_id "MSTRG.185185.78"; exon_number "2";
chr8	StringTie	exon	42157941	42158112	1000	+	.	gene_id "MSTRG.185185"; transcript_id "MSTRG.185185.78"; exon_number "3";
chr8	StringTie	exon	42162281	42162418	1000	+	.	gene_id "MSTRG.185185"; transcript_id "MSTRG.185185.78"; exon_number "4";
chr8	StringTie	exon	42165071	42165156	1000	+	.	gene_id "MSTRG.185185"; transcript_id "MSTRG.185185.78"; exon_number "5";
chr8	StringTie	exon	42165427	42165546	1000	+	.	gene_id "MSTRG.185185"; transcript_id "MSTRG.185185.78"; exon_number "6";
chr8	StringTie	exon	42167164	42167371	1000	+	.	gene_id "MSTRG.185185"; transcript_id "MSTRG.185185.78"; exon_number "7";
chr8	StringTie	exon	42167666	42167810	1000	+	.	gene_id "MSTRG.185185"; transcript_id "MSTRG.185185.78"; exon_number "8";
chr8	StringTie	exon	42168961	42171224	1000	+	.	gene_id "MSTRG.185185"; transcript_id "MSTRG.185185.78"; exon_number "9";
chr8	StringTie	transcript	42152978	42172138	1000	+	.	gene_id "MSTRG.185185"; transcript_id "MSTRG.185185.8";
chr8	StringTie	exon	42152978	42153105	1000	+	.	gene_id "MSTRG.185185"; transcript_id "MSTRG.185185.8"; exon_number "1";
chr8	StringTie	exon	42154616	42154960	1000	+	.	gene_id "MSTRG.185185"; transcript_id "MSTRG.185185.8"; exon_number "2";
chr8	StringTie	exon	42157941	42158112	1000	+	.	gene_id "MSTRG.185185"; transcript_id "MSTRG.185185.8"; exon_number "3";
chr8	StringTie	exon	42162281	42162418	1000	+	.	gene_id "MSTRG.185185"; transcript_id "MSTRG.185185.8"; exon_number "4";
chr8	StringTie	exon	42165071	42165156	1000	+	.	gene_id "MSTRG.185185"; transcript_id "MSTRG.185185.8"; exon_number "5";
chr8	StringTie	exon	42165427	42165546	1000	+	.	gene_id "MSTRG.185185"; transcript_id "MSTRG.185185.8"; exon_number "6";
chr8	StringTie	exon	42167164	42167371	1000	+	.	gene_id "MSTRG.185185"; transcript_id "MSTRG.185185.8"; exon_number "7";
chr8	StringTie	exon	42167666	42167810	1000	+	.	gene_id "MSTRG.185185"; transcript_id "MSTRG.185185.8"; exon_number "8";
chr8	StringTie	exon	42168961	42172138	1000	+	.	gene_id "MSTRG.185185"; transcript_id "MSTRG.185185.8"; exon_number "9";
chr8	StringTie	transcript	42154478	42171251	1000	+	.	gene_id "MSTRG.185185"; transcript_id "MSTRG.185185.80";
chr8	StringTie	exon	42154478	42154536	1000	+	.	gene_id "MSTRG.185185"; transcript_id "MSTRG.185185.80"; exon_number "1";
chr8	StringTie	exon	42154616	42154960	1000	+	.	gene_id "MSTRG.185185"; transcript_id "MSTRG.185185.80"; exon_number "2";
chr8	StringTie	exon	42157941	42158112	1000	+	.	gene_id "MSTRG.185185"; transcript_id "MSTRG.185185.80"; exon_number "3";
chr8	StringTie	exon	42165071	42165156	1000	+	.	gene_id "MSTRG.185185"; transcript_id "MSTRG.185185.80"; exon_number "4";
chr8	StringTie	exon	42165427	42165560	1000	+	.	gene_id "MSTRG.185185"; transcript_id "MSTRG.185185.80"; exon_number "5";
chr8	StringTie	exon	42167164	42167371	1000	+	.	gene_id "MSTRG.185185"; transcript_id "MSTRG.185185.80"; exon_number "6";
chr8	StringTie	exon	42167666	42167810	1000	+	.	gene_id "MSTRG.185185"; transcript_id "MSTRG.185185.80"; exon_number "7";
chr8	StringTie	exon	42168961	42171251	1000	+	.	gene_id "MSTRG.185185"; transcript_id "MSTRG.185185.80"; exon_number "8";
chr8	StringTie	transcript	42154616	42171186	1000	+	.	gene_id "MSTRG.185185"; transcript_id "MSTRG.185185.81";
chr8	StringTie	exon	42154616	42156872	1000	+	.	gene_id "MSTRG.185185"; transcript_id "MSTRG.185185.81"; exon_number "1";
chr8	StringTie	exon	42157941	42158112	1000	+	.	gene_id "MSTRG.185185"; transcript_id "MSTRG.185185.81"; exon_number "2";
chr8	StringTie	exon	42162281	42162418	1000	+	.	gene_id "MSTRG.185185"; transcript_id "MSTRG.185185.81"; exon_number "3";
chr8	StringTie	exon	42165071	42165156	1000	+	.	gene_id "MSTRG.185185"; transcript_id "MSTRG.185185.81"; exon_number "4";
chr8	StringTie	exon	42165427	42165560	1000	+	.	gene_id "MSTRG.185185"; transcript_id "MSTRG.185185.81"; exon_number "5";
chr8	StringTie	exon	42167164	42167371	1000	+	.	gene_id "MSTRG.185185"; transcript_id "MSTRG.185185.81"; exon_number "6";
chr8	StringTie	exon	42167685	42167810	1000	+	.	gene_id "MSTRG.185185"; transcript_id "MSTRG.185185.81"; exon_number "7";
chr8	StringTie	exon	42168969	42171186	1000	+	.	gene_id "MSTRG.185185"; transcript_id "MSTRG.185185.81"; exon_number "8";
chr8	StringTie	transcript	42154616	42171181	1000	+	.	gene_id "MSTRG.185185"; transcript_id "MSTRG.185185.82";
chr8	StringTie	exon	42154616	42154960	1000	+	.	gene_id "MSTRG.185185"; transcript_id "MSTRG.185185.82"; exon_number "1";
chr8	StringTie	exon	42155566	42156039	1000	+	.	gene_id "MSTRG.185185"; transcript_id "MSTRG.185185.82"; exon_number "2";
chr8	StringTie	exon	42157941	42158112	1000	+	.	gene_id "MSTRG.185185"; transcript_id "MSTRG.185185.82"; exon_number "3";
chr8	StringTie	exon	42162281	42162418	1000	+	.	gene_id "MSTRG.185185"; transcript_id "MSTRG.185185.82"; exon_number "4";
chr8	StringTie	exon	42165071	42165156	1000	+	.	gene_id "MSTRG.185185"; transcript_id "MSTRG.185185.82"; exon_number "5";
chr8	StringTie	exon	42165427	42165560	1000	+	.	gene_id "MSTRG.185185"; transcript_id "MSTRG.185185.82"; exon_number "6";
chr8	StringTie	exon	42167164	42167371	1000	+	.	gene_id "MSTRG.185185"; transcript_id "MSTRG.185185.82"; exon_number "7";
chr8	StringTie	exon	42167666	42167810	1000	+	.	gene_id "MSTRG.185185"; transcript_id "MSTRG.185185.82"; exon_number "8";
chr8	StringTie	exon	42168961	42171181	1000	+	.	gene_id "MSTRG.185185"; transcript_id "MSTRG.185185.82"; exon_number "9";
chr8	StringTie	transcript	42154616	42171569	1000	+	.	gene_id "MSTRG.185185"; transcript_id "MSTRG.185185.83";
chr8	StringTie	exon	42154616	42154960	1000	+	.	gene_id "MSTRG.185185"; transcript_id "MSTRG.185185.83"; exon_number "1";
chr8	StringTie	exon	42157941	42158112	1000	+	.	gene_id "MSTRG.185185"; transcript_id "MSTRG.185185.83"; exon_number "2";
chr8	StringTie	exon	42162281	42162418	1000	+	.	gene_id "MSTRG.185185"; transcript_id "MSTRG.185185.83"; exon_number "3";
chr8	StringTie	exon	42165071	42165156	1000	+	.	gene_id "MSTRG.185185"; transcript_id "MSTRG.185185.83"; exon_number "4";
chr8	StringTie	exon	42165427	42165560	1000	+	.	gene_id "MSTRG.185185"; transcript_id "MSTRG.185185.83"; exon_number "5";
chr8	StringTie	exon	42167164	42167371	1000	+	.	gene_id "MSTRG.185185"; transcript_id "MSTRG.185185.83"; exon_number "6";
chr8	StringTie	exon	42167666	42167810	1000	+	.	gene_id "MSTRG.185185"; transcript_id "MSTRG.185185.83"; exon_number "7";
chr8	StringTie	exon	42168961	42169285	1000	+	.	gene_id "MSTRG.185185"; transcript_id "MSTRG.185185.83"; exon_number "8";
chr8	StringTie	exon	42169429	42171569	1000	+	.	gene_id "MSTRG.185185"; transcript_id "MSTRG.185185.83"; exon_number "9";
chr8	StringTie	transcript	42154616	42171186	1000	+	.	gene_id "MSTRG.185185"; transcript_id "MSTRG.185185.84";
chr8	StringTie	exon	42154616	42156872	1000	+	.	gene_id "MSTRG.185185"; transcript_id "MSTRG.185185.84"; exon_number "1";
chr8	StringTie	exon	42157941	42158112	1000	+	.	gene_id "MSTRG.185185"; transcript_id "MSTRG.185185.84"; exon_number "2";
chr8	StringTie	exon	42162281	42162418	1000	+	.	gene_id "MSTRG.185185"; transcript_id "MSTRG.185185.84"; exon_number "3";
chr8	StringTie	exon	42165071	42165156	1000	+	.	gene_id "MSTRG.185185"; transcript_id "MSTRG.185185.84"; exon_number "4";
chr8	StringTie	exon	42165427	42165546	1000	+	.	gene_id "MSTRG.185185"; transcript_id "MSTRG.185185.84"; exon_number "5";
chr8	StringTie	exon	42167164	42167371	1000	+	.	gene_id "MSTRG.185185"; transcript_id "MSTRG.185185.84"; exon_number "6";
chr8	StringTie	exon	42167666	42167810	1000	+	.	gene_id "MSTRG.185185"; transcript_id "MSTRG.185185.84"; exon_number "7";
chr8	StringTie	exon	42168961	42169285	1000	+	.	gene_id "MSTRG.185185"; transcript_id "MSTRG.185185.84"; exon_number "8";
chr8	StringTie	exon	42169429	42171186	1000	+	.	gene_id "MSTRG.185185"; transcript_id "MSTRG.185185.84"; exon_number "9";
chr8	StringTie	transcript	42156598	42171198	1000	+	.	gene_id "MSTRG.185185"; transcript_id "MSTRG.185185.87";
chr8	StringTie	exon	42156598	42156872	1000	+	.	gene_id "MSTRG.185185"; transcript_id "MSTRG.185185.87"; exon_number "1";
chr8	StringTie	exon	42157941	42158112	1000	+	.	gene_id "MSTRG.185185"; transcript_id "MSTRG.185185.87"; exon_number "2";
chr8	StringTie	exon	42162281	42162418	1000	+	.	gene_id "MSTRG.185185"; transcript_id "MSTRG.185185.87"; exon_number "3";
chr8	StringTie	exon	42165071	42165156	1000	+	.	gene_id "MSTRG.185185"; transcript_id "MSTRG.185185.87"; exon_number "4";
chr8	StringTie	exon	42165427	42165702	1000	+	.	gene_id "MSTRG.185185"; transcript_id "MSTRG.185185.87"; exon_number "5";
chr8	StringTie	exon	42167164	42167371	1000	+	.	gene_id "MSTRG.185185"; transcript_id "MSTRG.185185.87"; exon_number "6";
chr8	StringTie	exon	42167666	42167810	1000	+	.	gene_id "MSTRG.185185"; transcript_id "MSTRG.185185.87"; exon_number "7";
chr8	StringTie	exon	42168961	42171198	1000	+	.	gene_id "MSTRG.185185"; transcript_id "MSTRG.185185.87"; exon_number "8";
chr8	StringTie	transcript	42156629	42171279	1000	+	.	gene_id "MSTRG.185185"; transcript_id "MSTRG.185185.88";
chr8	StringTie	exon	42156629	42156872	1000	+	.	gene_id "MSTRG.185185"; transcript_id "MSTRG.185185.88"; exon_number "1";
chr8	StringTie	exon	42157941	42158112	1000	+	.	gene_id "MSTRG.185185"; transcript_id "MSTRG.185185.88"; exon_number "2";
chr8	StringTie	exon	42165071	42165156	1000	+	.	gene_id "MSTRG.185185"; transcript_id "MSTRG.185185.88"; exon_number "3";
chr8	StringTie	exon	42165427	42165560	1000	+	.	gene_id "MSTRG.185185"; transcript_id "MSTRG.185185.88"; exon_number "4";
chr8	StringTie	exon	42167164	42167371	1000	+	.	gene_id "MSTRG.185185"; transcript_id "MSTRG.185185.88"; exon_number "5";
chr8	StringTie	exon	42167666	42167810	1000	+	.	gene_id "MSTRG.185185"; transcript_id "MSTRG.185185.88"; exon_number "6";
chr8	StringTie	exon	42168961	42171279	1000	+	.	gene_id "MSTRG.185185"; transcript_id "MSTRG.185185.88"; exon_number "7";
chr8	StringTie	transcript	42156643	42171225	1000	+	.	gene_id "MSTRG.185185"; transcript_id "MSTRG.185185.89";
chr8	StringTie	exon	42156643	42156872	1000	+	.	gene_id "MSTRG.185185"; transcript_id "MSTRG.185185.89"; exon_number "1";
chr8	StringTie	exon	42157941	42158112	1000	+	.	gene_id "MSTRG.185185"; transcript_id "MSTRG.185185.89"; exon_number "2";
chr8	StringTie	exon	42162281	42162418	1000	+	.	gene_id "MSTRG.185185"; transcript_id "MSTRG.185185.89"; exon_number "3";
chr8	StringTie	exon	42165071	42165156	1000	+	.	gene_id "MSTRG.185185"; transcript_id "MSTRG.185185.89"; exon_number "4";
chr8	StringTie	exon	42165427	42165560	1000	+	.	gene_id "MSTRG.185185"; transcript_id "MSTRG.185185.89"; exon_number "5";
chr8	StringTie	exon	42167164	42167371	1000	+	.	gene_id "MSTRG.185185"; transcript_id "MSTRG.185185.89"; exon_number "6";
chr8	StringTie	exon	42167666	42167810	1000	+	.	gene_id "MSTRG.185185"; transcript_id "MSTRG.185185.89"; exon_number "7";
chr8	StringTie	exon	42168961	42168968	1000	+	.	gene_id "MSTRG.185185"; transcript_id "MSTRG.185185.89"; exon_number "8";
chr8	StringTie	exon	42169192	42171225	1000	+	.	gene_id "MSTRG.185185"; transcript_id "MSTRG.185185.89"; exon_number "9";
chr8	StringTie	transcript	42152993	42172354	1000	+	.	gene_id "MSTRG.185185"; transcript_id "MSTRG.185185.9";
chr8	StringTie	exon	42152993	42154960	1000	+	.	gene_id "MSTRG.185185"; transcript_id "MSTRG.185185.9"; exon_number "1";
chr8	StringTie	exon	42155979	42156039	1000	+	.	gene_id "MSTRG.185185"; transcript_id "MSTRG.185185.9"; exon_number "2";
chr8	StringTie	exon	42157941	42158112	1000	+	.	gene_id "MSTRG.185185"; transcript_id "MSTRG.185185.9"; exon_number "3";
chr8	StringTie	exon	42162281	42162418	1000	+	.	gene_id "MSTRG.185185"; transcript_id "MSTRG.185185.9"; exon_number "4";
chr8	StringTie	exon	42165071	42165156	1000	+	.	gene_id "MSTRG.185185"; transcript_id "MSTRG.185185.9"; exon_number "5";
chr8	StringTie	exon	42165427	42165560	1000	+	.	gene_id "MSTRG.185185"; transcript_id "MSTRG.185185.9"; exon_number "6";
chr8	StringTie	exon	42167164	42167371	1000	+	.	gene_id "MSTRG.185185"; transcript_id "MSTRG.185185.9"; exon_number "7";
chr8	StringTie	exon	42167666	42167810	1000	+	.	gene_id "MSTRG.185185"; transcript_id "MSTRG.185185.9"; exon_number "8";
chr8	StringTie	exon	42168961	42172354	1000	+	.	gene_id "MSTRG.185185"; transcript_id "MSTRG.185185.9"; exon_number "9";
chr8	StringTie	transcript	42157941	42172032	1000	+	.	gene_id "MSTRG.185185"; transcript_id "MSTRG.185185.90";
chr8	StringTie	exon	42157941	42158112	1000	+	.	gene_id "MSTRG.185185"; transcript_id "MSTRG.185185.90"; exon_number "1";
chr8	StringTie	exon	42165071	42165156	1000	+	.	gene_id "MSTRG.185185"; transcript_id "MSTRG.185185.90"; exon_number "2";
chr8	StringTie	exon	42165427	42165546	1000	+	.	gene_id "MSTRG.185185"; transcript_id "MSTRG.185185.90"; exon_number "3";
chr8	StringTie	exon	42167164	42167371	1000	+	.	gene_id "MSTRG.185185"; transcript_id "MSTRG.185185.90"; exon_number "4";
chr8	StringTie	exon	42167666	42167810	1000	+	.	gene_id "MSTRG.185185"; transcript_id "MSTRG.185185.90"; exon_number "5";
chr8	StringTie	exon	42168961	42172032	1000	+	.	gene_id "MSTRG.185185"; transcript_id "MSTRG.185185.90"; exon_number "6";
chr8	StringTie	transcript	42157941	42171198	1000	+	.	gene_id "MSTRG.185185"; transcript_id "MSTRG.185185.91";
chr8	StringTie	exon	42157941	42158112	1000	+	.	gene_id "MSTRG.185185"; transcript_id "MSTRG.185185.91"; exon_number "1";
chr8	StringTie	exon	42165071	42165156	1000	+	.	gene_id "MSTRG.185185"; transcript_id "MSTRG.185185.91"; exon_number "2";
chr8	StringTie	exon	42165427	42165702	1000	+	.	gene_id "MSTRG.185185"; transcript_id "MSTRG.185185.91"; exon_number "3";
chr8	StringTie	exon	42167164	42167371	1000	+	.	gene_id "MSTRG.185185"; transcript_id "MSTRG.185185.91"; exon_number "4";
chr8	StringTie	exon	42167666	42167810	1000	+	.	gene_id "MSTRG.185185"; transcript_id "MSTRG.185185.91"; exon_number "5";
chr8	StringTie	exon	42168961	42171198	1000	+	.	gene_id "MSTRG.185185"; transcript_id "MSTRG.185185.91"; exon_number "6";
chr8	StringTie	transcript	42175233	42207724	1000	-	.	gene_id "MSTRG.185186"; transcript_id "ENST00000220809"; gene_name "PLAT"; ref_gene_id "ENSG00000104368";
chr8	StringTie	exon	42175233	42176151	1000	-	.	gene_id "MSTRG.185186"; transcript_id "ENST00000220809"; exon_number "1"; gene_name "PLAT"; ref_gene_id "ENSG00000104368";
chr8	StringTie	exon	42178897	42179063	1000	-	.	gene_id "MSTRG.185186"; transcript_id "ENST00000220809"; exon_number "2"; gene_name "PLAT"; ref_gene_id "ENSG00000104368";
chr8	StringTie	exon	42179926	42180066	1000	-	.	gene_id "MSTRG.185186"; transcript_id "ENST00000220809"; exon_number "3"; gene_name "PLAT"; ref_gene_id "ENSG00000104368";
chr8	StringTie	exon	42180242	42180378	1000	-	.	gene_id "MSTRG.185186"; transcript_id "ENST00000220809"; exon_number "4"; gene_name "PLAT"; ref_gene_id "ENSG00000104368";
chr8	StringTie	exon	42180490	42180685	1000	-	.	gene_id "MSTRG.185186"; transcript_id "ENST00000220809"; exon_number "5"; gene_name "PLAT"; ref_gene_id "ENSG00000104368";
chr8	StringTie	exon	42181937	42182022	1000	-	.	gene_id "MSTRG.185186"; transcript_id "ENST00000220809"; exon_number "6"; gene_name "PLAT"; ref_gene_id "ENSG00000104368";
chr8	StringTie	exon	42182719	42182890	1000	-	.	gene_id "MSTRG.185186"; transcript_id "ENST00000220809"; exon_number "7"; gene_name "PLAT"; ref_gene_id "ENSG00000104368";
chr8	StringTie	exon	42185081	42185172	1000	-	.	gene_id "MSTRG.185186"; transcript_id "ENST00000220809"; exon_number "8"; gene_name "PLAT"; ref_gene_id "ENSG00000104368";
chr8	StringTie	exon	42187398	42187572	1000	-	.	gene_id "MSTRG.185186"; transcript_id "ENST00000220809"; exon_number "9"; gene_name "PLAT"; ref_gene_id "ENSG00000104368";
chr8	StringTie	exon	42187906	42188016	1000	-	.	gene_id "MSTRG.185186"; transcript_id "ENST00000220809"; exon_number "10"; gene_name "PLAT"; ref_gene_id "ENSG00000104368";
chr8	StringTie	exon	42188934	42189071	1000	-	.	gene_id "MSTRG.185186"; transcript_id "ENST00000220809"; exon_number "11"; gene_name "PLAT"; ref_gene_id "ENSG00000104368";
chr8	StringTie	exon	42191372	42191414	1000	-	.	gene_id "MSTRG.185186"; transcript_id "ENST00000220809"; exon_number "12"; gene_name "PLAT"; ref_gene_id "ENSG00000104368";
chr8	StringTie	exon	42193114	42193211	1000	-	.	gene_id "MSTRG.185186"; transcript_id "ENST00000220809"; exon_number "13"; gene_name "PLAT"; ref_gene_id "ENSG00000104368";
chr8	StringTie	exon	42207494	42207724	1000	-	.	gene_id "MSTRG.185186"; transcript_id "ENST00000220809"; exon_number "14"; gene_name "PLAT"; ref_gene_id "ENSG00000104368";
chr8	StringTie	transcript	42175237	42207676	1000	-	.	gene_id "MSTRG.185186"; transcript_id "ENST00000352041"; gene_name "PLAT"; ref_gene_id "ENSG00000104368";
chr8	StringTie	exon	42175237	42176151	1000	-	.	gene_id "MSTRG.185186"; transcript_id "ENST00000352041"; exon_number "1"; gene_name "PLAT"; ref_gene_id "ENSG00000104368";
chr8	StringTie	exon	42178897	42179063	1000	-	.	gene_id "MSTRG.185186"; transcript_id "ENST00000352041"; exon_number "2"; gene_name "PLAT"; ref_gene_id "ENSG00000104368";
chr8	StringTie	exon	42179926	42180066	1000	-	.	gene_id "MSTRG.185186"; transcript_id "ENST00000352041"; exon_number "3"; gene_name "PLAT"; ref_gene_id "ENSG00000104368";
chr8	StringTie	exon	42180242	42180378	1000	-	.	gene_id "MSTRG.185186"; transcript_id "ENST00000352041"; exon_number "4"; gene_name "PLAT"; ref_gene_id "ENSG00000104368";
chr8	StringTie	exon	42180490	42180685	1000	-	.	gene_id "MSTRG.185186"; transcript_id "ENST00000352041"; exon_number "5"; gene_name "PLAT"; ref_gene_id "ENSG00000104368";
chr8	StringTie	exon	42181937	42182022	1000	-	.	gene_id "MSTRG.185186"; transcript_id "ENST00000352041"; exon_number "6"; gene_name "PLAT"; ref_gene_id "ENSG00000104368";
chr8	StringTie	exon	42182719	42182890	1000	-	.	gene_id "MSTRG.185186"; transcript_id "ENST00000352041"; exon_number "7"; gene_name "PLAT"; ref_gene_id "ENSG00000104368";
chr8	StringTie	exon	42185081	42185172	1000	-	.	gene_id "MSTRG.185186"; transcript_id "ENST00000352041"; exon_number "8"; gene_name "PLAT"; ref_gene_id "ENSG00000104368";
chr8	StringTie	exon	42187398	42187572	1000	-	.	gene_id "MSTRG.185186"; transcript_id "ENST00000352041"; exon_number "9"; gene_name "PLAT"; ref_gene_id "ENSG00000104368";
chr8	StringTie	exon	42187906	42188016	1000	-	.	gene_id "MSTRG.185186"; transcript_id "ENST00000352041"; exon_number "10"; gene_name "PLAT"; ref_gene_id "ENSG00000104368";
chr8	StringTie	exon	42191372	42191414	1000	-	.	gene_id "MSTRG.185186"; transcript_id "ENST00000352041"; exon_number "11"; gene_name "PLAT"; ref_gene_id "ENSG00000104368";
chr8	StringTie	exon	42193114	42193211	1000	-	.	gene_id "MSTRG.185186"; transcript_id "ENST00000352041"; exon_number "12"; gene_name "PLAT"; ref_gene_id "ENSG00000104368";
chr8	StringTie	exon	42207494	42207676	1000	-	.	gene_id "MSTRG.185186"; transcript_id "ENST00000352041"; exon_number "13"; gene_name "PLAT"; ref_gene_id "ENSG00000104368";
chr8	StringTie	transcript	42175233	42207565	1000	-	.	gene_id "MSTRG.185186"; transcript_id "ENST00000429089"; gene_name "PLAT"; ref_gene_id "ENSG00000104368";
chr8	StringTie	exon	42175233	42176151	1000	-	.	gene_id "MSTRG.185186"; transcript_id "ENST00000429089"; exon_number "1"; gene_name "PLAT"; ref_gene_id "ENSG00000104368";
chr8	StringTie	exon	42178897	42179063	1000	-	.	gene_id "MSTRG.185186"; transcript_id "ENST00000429089"; exon_number "2"; gene_name "PLAT"; ref_gene_id "ENSG00000104368";
chr8	StringTie	exon	42179926	42180066	1000	-	.	gene_id "MSTRG.185186"; transcript_id "ENST00000429089"; exon_number "3"; gene_name "PLAT"; ref_gene_id "ENSG00000104368";
chr8	StringTie	exon	42180242	42180378	1000	-	.	gene_id "MSTRG.185186"; transcript_id "ENST00000429089"; exon_number "4"; gene_name "PLAT"; ref_gene_id "ENSG00000104368";
chr8	StringTie	exon	42180490	42180685	1000	-	.	gene_id "MSTRG.185186"; transcript_id "ENST00000429089"; exon_number "5"; gene_name "PLAT"; ref_gene_id "ENSG00000104368";
chr8	StringTie	exon	42181937	42182022	1000	-	.	gene_id "MSTRG.185186"; transcript_id "ENST00000429089"; exon_number "6"; gene_name "PLAT"; ref_gene_id "ENSG00000104368";
chr8	StringTie	exon	42182719	42182890	1000	-	.	gene_id "MSTRG.185186"; transcript_id "ENST00000429089"; exon_number "7"; gene_name "PLAT"; ref_gene_id "ENSG00000104368";
chr8	StringTie	exon	42185081	42185172	1000	-	.	gene_id "MSTRG.185186"; transcript_id "ENST00000429089"; exon_number "8"; gene_name "PLAT"; ref_gene_id "ENSG00000104368";
chr8	StringTie	exon	42187398	42187572	1000	-	.	gene_id "MSTRG.185186"; transcript_id "ENST00000429089"; exon_number "9"; gene_name "PLAT"; ref_gene_id "ENSG00000104368";
chr8	StringTie	exon	42187906	42188016	1000	-	.	gene_id "MSTRG.185186"; transcript_id "ENST00000429089"; exon_number "10"; gene_name "PLAT"; ref_gene_id "ENSG00000104368";
chr8	StringTie	exon	42188934	42189071	1000	-	.	gene_id "MSTRG.185186"; transcript_id "ENST00000429089"; exon_number "11"; gene_name "PLAT"; ref_gene_id "ENSG00000104368";
chr8	StringTie	exon	42191372	42191414	1000	-	.	gene_id "MSTRG.185186"; transcript_id "ENST00000429089"; exon_number "12"; gene_name "PLAT"; ref_gene_id "ENSG00000104368";
chr8	StringTie	exon	42193114	42193211	1000	-	.	gene_id "MSTRG.185186"; transcript_id "ENST00000429089"; exon_number "13"; gene_name "PLAT"; ref_gene_id "ENSG00000104368";
chr8	StringTie	exon	42206647	42206698	1000	-	.	gene_id "MSTRG.185186"; transcript_id "ENST00000429089"; exon_number "14"; gene_name "PLAT"; ref_gene_id "ENSG00000104368";
chr8	StringTie	exon	42207494	42207565	1000	-	.	gene_id "MSTRG.185186"; transcript_id "ENST00000429089"; exon_number "15"; gene_name "PLAT"; ref_gene_id "ENSG00000104368";
chr8	StringTie	transcript	42175747	42207565	1000	-	.	gene_id "MSTRG.185186"; transcript_id "ENST00000429710"; gene_name "PLAT"; ref_gene_id "ENSG00000104368";
chr8	StringTie	exon	42175747	42176151	1000	-	.	gene_id "MSTRG.185186"; transcript_id "ENST00000429710"; exon_number "1"; gene_name "PLAT"; ref_gene_id "ENSG00000104368";
chr8	StringTie	exon	42178897	42179063	1000	-	.	gene_id "MSTRG.185186"; transcript_id "ENST00000429710"; exon_number "2"; gene_name "PLAT"; ref_gene_id "ENSG00000104368";
chr8	StringTie	exon	42179926	42180066	1000	-	.	gene_id "MSTRG.185186"; transcript_id "ENST00000429710"; exon_number "3"; gene_name "PLAT"; ref_gene_id "ENSG00000104368";
chr8	StringTie	exon	42180242	42180378	1000	-	.	gene_id "MSTRG.185186"; transcript_id "ENST00000429710"; exon_number "4"; gene_name "PLAT"; ref_gene_id "ENSG00000104368";
chr8	StringTie	exon	42180490	42180685	1000	-	.	gene_id "MSTRG.185186"; transcript_id "ENST00000429710"; exon_number "5"; gene_name "PLAT"; ref_gene_id "ENSG00000104368";
chr8	StringTie	exon	42181937	42182022	1000	-	.	gene_id "MSTRG.185186"; transcript_id "ENST00000429710"; exon_number "6"; gene_name "PLAT"; ref_gene_id "ENSG00000104368";
chr8	StringTie	exon	42182719	42182890	1000	-	.	gene_id "MSTRG.185186"; transcript_id "ENST00000429710"; exon_number "7"; gene_name "PLAT"; ref_gene_id "ENSG00000104368";
chr8	StringTie	exon	42188934	42189071	1000	-	.	gene_id "MSTRG.185186"; transcript_id "ENST00000429710"; exon_number "8"; gene_name "PLAT"; ref_gene_id "ENSG00000104368";
chr8	StringTie	exon	42191372	42191414	1000	-	.	gene_id "MSTRG.185186"; transcript_id "ENST00000429710"; exon_number "9"; gene_name "PLAT"; ref_gene_id "ENSG00000104368";
chr8	StringTie	exon	42193114	42193211	1000	-	.	gene_id "MSTRG.185186"; transcript_id "ENST00000429710"; exon_number "10"; gene_name "PLAT"; ref_gene_id "ENSG00000104368";
chr8	StringTie	exon	42207494	42207565	1000	-	.	gene_id "MSTRG.185186"; transcript_id "ENST00000429710"; exon_number "11"; gene_name "PLAT"; ref_gene_id "ENSG00000104368";
chr8	StringTie	transcript	42175561	42207565	1000	-	.	gene_id "MSTRG.185186"; transcript_id "ENST00000519510"; gene_name "PLAT"; ref_gene_id "ENSG00000104368";
chr8	StringTie	exon	42175561	42176151	1000	-	.	gene_id "MSTRG.185186"; transcript_id "ENST00000519510"; exon_number "1"; gene_name "PLAT"; ref_gene_id "ENSG00000104368";
chr8	StringTie	exon	42178897	42179063	1000	-	.	gene_id "MSTRG.185186"; transcript_id "ENST00000519510"; exon_number "2"; gene_name "PLAT"; ref_gene_id "ENSG00000104368";
chr8	StringTie	exon	42179926	42180066	1000	-	.	gene_id "MSTRG.185186"; transcript_id "ENST00000519510"; exon_number "3"; gene_name "PLAT"; ref_gene_id "ENSG00000104368";
chr8	StringTie	exon	42180242	42180378	1000	-	.	gene_id "MSTRG.185186"; transcript_id "ENST00000519510"; exon_number "4"; gene_name "PLAT"; ref_gene_id "ENSG00000104368";
chr8	StringTie	exon	42180490	42180685	1000	-	.	gene_id "MSTRG.185186"; transcript_id "ENST00000519510"; exon_number "5"; gene_name "PLAT"; ref_gene_id "ENSG00000104368";
chr8	StringTie	exon	42181937	42182022	1000	-	.	gene_id "MSTRG.185186"; transcript_id "ENST00000519510"; exon_number "6"; gene_name "PLAT"; ref_gene_id "ENSG00000104368";
chr8	StringTie	exon	42182719	42182890	1000	-	.	gene_id "MSTRG.185186"; transcript_id "ENST00000519510"; exon_number "7"; gene_name "PLAT"; ref_gene_id "ENSG00000104368";
chr8	StringTie	exon	42185081	42185158	1000	-	.	gene_id "MSTRG.185186"; transcript_id "ENST00000519510"; exon_number "8"; gene_name "PLAT"; ref_gene_id "ENSG00000104368";
chr8	StringTie	exon	42187906	42188016	1000	-	.	gene_id "MSTRG.185186"; transcript_id "ENST00000519510"; exon_number "9"; gene_name "PLAT"; ref_gene_id "ENSG00000104368";
chr8	StringTie	exon	42188934	42189071	1000	-	.	gene_id "MSTRG.185186"; transcript_id "ENST00000519510"; exon_number "10"; gene_name "PLAT"; ref_gene_id "ENSG00000104368";
chr8	StringTie	exon	42191372	42191414	1000	-	.	gene_id "MSTRG.185186"; transcript_id "ENST00000519510"; exon_number "11"; gene_name "PLAT"; ref_gene_id "ENSG00000104368";
chr8	StringTie	exon	42193114	42193211	1000	-	.	gene_id "MSTRG.185186"; transcript_id "ENST00000519510"; exon_number "12"; gene_name "PLAT"; ref_gene_id "ENSG00000104368";
chr8	StringTie	exon	42207494	42207565	1000	-	.	gene_id "MSTRG.185186"; transcript_id "ENST00000519510"; exon_number "13"; gene_name "PLAT"; ref_gene_id "ENSG00000104368";
chr8	StringTie	transcript	42187401	42193727	1000	-	.	gene_id "MSTRG.185186"; transcript_id "ENST00000520523"; gene_name "PLAT"; ref_gene_id "ENSG00000104368";
chr8	StringTie	exon	42187401	42187572	1000	-	.	gene_id "MSTRG.185186"; transcript_id "ENST00000520523"; exon_number "1"; gene_name "PLAT"; ref_gene_id "ENSG00000104368";
chr8	StringTie	exon	42187906	42188016	1000	-	.	gene_id "MSTRG.185186"; transcript_id "ENST00000520523"; exon_number "2"; gene_name "PLAT"; ref_gene_id "ENSG00000104368";
chr8	StringTie	exon	42188934	42189071	1000	-	.	gene_id "MSTRG.185186"; transcript_id "ENST00000520523"; exon_number "3"; gene_name "PLAT"; ref_gene_id "ENSG00000104368";
chr8	StringTie	exon	42191372	42191414	1000	-	.	gene_id "MSTRG.185186"; transcript_id "ENST00000520523"; exon_number "4"; gene_name "PLAT"; ref_gene_id "ENSG00000104368";
chr8	StringTie	exon	42193114	42193211	1000	-	.	gene_id "MSTRG.185186"; transcript_id "ENST00000520523"; exon_number "5"; gene_name "PLAT"; ref_gene_id "ENSG00000104368";
chr8	StringTie	exon	42193620	42193727	1000	-	.	gene_id "MSTRG.185186"; transcript_id "ENST00000520523"; exon_number "6"; gene_name "PLAT"; ref_gene_id "ENSG00000104368";
chr8	StringTie	transcript	42180306	42187932	1000	-	.	gene_id "MSTRG.185186"; transcript_id "ENST00000521042"; gene_name "PLAT"; ref_gene_id "ENSG00000104368";
chr8	StringTie	exon	42180306	42180378	1000	-	.	gene_id "MSTRG.185186"; transcript_id "ENST00000521042"; exon_number "1"; gene_name "PLAT"; ref_gene_id "ENSG00000104368";
chr8	StringTie	exon	42180490	42180685	1000	-	.	gene_id "MSTRG.185186"; transcript_id "ENST00000521042"; exon_number "2"; gene_name "PLAT"; ref_gene_id "ENSG00000104368";
chr8	StringTie	exon	42181937	42182022	1000	-	.	gene_id "MSTRG.185186"; transcript_id "ENST00000521042"; exon_number "3"; gene_name "PLAT"; ref_gene_id "ENSG00000104368";
chr8	StringTie	exon	42182719	42182765	1000	-	.	gene_id "MSTRG.185186"; transcript_id "ENST00000521042"; exon_number "4"; gene_name "PLAT"; ref_gene_id "ENSG00000104368";
chr8	StringTie	exon	42187398	42187572	1000	-	.	gene_id "MSTRG.185186"; transcript_id "ENST00000521042"; exon_number "5"; gene_name "PLAT"; ref_gene_id "ENSG00000104368";
chr8	StringTie	exon	42187906	42187932	1000	-	.	gene_id "MSTRG.185186"; transcript_id "ENST00000521042"; exon_number "6"; gene_name "PLAT"; ref_gene_id "ENSG00000104368";
chr8	StringTie	transcript	42184695	42188489	1000	-	.	gene_id "MSTRG.185186"; transcript_id "ENST00000521647"; gene_name "PLAT"; ref_gene_id "ENSG00000104368";
chr8	StringTie	exon	42184695	42187572	1000	-	.	gene_id "MSTRG.185186"; transcript_id "ENST00000521647"; exon_number "1"; gene_name "PLAT"; ref_gene_id "ENSG00000104368";
chr8	StringTie	exon	42187906	42188489	1000	-	.	gene_id "MSTRG.185186"; transcript_id "ENST00000521647"; exon_number "2"; gene_name "PLAT"; ref_gene_id "ENSG00000104368";
chr8	StringTie	transcript	42187465	42195698	1000	-	.	gene_id "MSTRG.185186"; transcript_id "ENST00000521694"; gene_name "PLAT"; ref_gene_id "ENSG00000104368";
chr8	StringTie	exon	42187465	42187572	1000	-	.	gene_id "MSTRG.185186"; transcript_id "ENST00000521694"; exon_number "1"; gene_name "PLAT"; ref_gene_id "ENSG00000104368";
chr8	StringTie	exon	42187906	42188016	1000	-	.	gene_id "MSTRG.185186"; transcript_id "ENST00000521694"; exon_number "2"; gene_name "PLAT"; ref_gene_id "ENSG00000104368";
chr8	StringTie	exon	42188934	42189071	1000	-	.	gene_id "MSTRG.185186"; transcript_id "ENST00000521694"; exon_number "3"; gene_name "PLAT"; ref_gene_id "ENSG00000104368";
chr8	StringTie	exon	42191372	42191414	1000	-	.	gene_id "MSTRG.185186"; transcript_id "ENST00000521694"; exon_number "4"; gene_name "PLAT"; ref_gene_id "ENSG00000104368";
chr8	StringTie	exon	42193114	42193211	1000	-	.	gene_id "MSTRG.185186"; transcript_id "ENST00000521694"; exon_number "5"; gene_name "PLAT"; ref_gene_id "ENSG00000104368";
chr8	StringTie	exon	42195648	42195698	1000	-	.	gene_id "MSTRG.185186"; transcript_id "ENST00000521694"; exon_number "6"; gene_name "PLAT"; ref_gene_id "ENSG00000104368";
chr8	StringTie	transcript	42180083	42180764	1000	-	.	gene_id "MSTRG.185186"; transcript_id "ENST00000522812"; gene_name "PLAT"; ref_gene_id "ENSG00000104368";
chr8	StringTie	exon	42180083	42180378	1000	-	.	gene_id "MSTRG.185186"; transcript_id "ENST00000522812"; exon_number "1"; gene_name "PLAT"; ref_gene_id "ENSG00000104368";
chr8	StringTie	exon	42180490	42180764	1000	-	.	gene_id "MSTRG.185186"; transcript_id "ENST00000522812"; exon_number "2"; gene_name "PLAT"; ref_gene_id "ENSG00000104368";
chr8	StringTie	transcript	42175900	42207565	1000	-	.	gene_id "MSTRG.185186"; transcript_id "ENST00000524009"; gene_name "PLAT"; ref_gene_id "ENSG00000104368";
chr8	StringTie	exon	42175900	42176151	1000	-	.	gene_id "MSTRG.185186"; transcript_id "ENST00000524009"; exon_number "1"; gene_name "PLAT"; ref_gene_id "ENSG00000104368";
chr8	StringTie	exon	42178897	42179063	1000	-	.	gene_id "MSTRG.185186"; transcript_id "ENST00000524009"; exon_number "2"; gene_name "PLAT"; ref_gene_id "ENSG00000104368";
chr8	StringTie	exon	42179926	42180066	1000	-	.	gene_id "MSTRG.185186"; transcript_id "ENST00000524009"; exon_number "3"; gene_name "PLAT"; ref_gene_id "ENSG00000104368";
chr8	StringTie	exon	42180242	42180378	1000	-	.	gene_id "MSTRG.185186"; transcript_id "ENST00000524009"; exon_number "4"; gene_name "PLAT"; ref_gene_id "ENSG00000104368";
chr8	StringTie	exon	42180490	42180685	1000	-	.	gene_id "MSTRG.185186"; transcript_id "ENST00000524009"; exon_number "5"; gene_name "PLAT"; ref_gene_id "ENSG00000104368";
chr8	StringTie	exon	42181937	42182022	1000	-	.	gene_id "MSTRG.185186"; transcript_id "ENST00000524009"; exon_number "6"; gene_name "PLAT"; ref_gene_id "ENSG00000104368";
chr8	StringTie	exon	42182719	42182890	1000	-	.	gene_id "MSTRG.185186"; transcript_id "ENST00000524009"; exon_number "7"; gene_name "PLAT"; ref_gene_id "ENSG00000104368";
chr8	StringTie	exon	42187906	42188016	1000	-	.	gene_id "MSTRG.185186"; transcript_id "ENST00000524009"; exon_number "8"; gene_name "PLAT"; ref_gene_id "ENSG00000104368";
chr8	StringTie	exon	42188934	42189071	1000	-	.	gene_id "MSTRG.185186"; transcript_id "ENST00000524009"; exon_number "9"; gene_name "PLAT"; ref_gene_id "ENSG00000104368";
chr8	StringTie	exon	42191372	42191414	1000	-	.	gene_id "MSTRG.185186"; transcript_id "ENST00000524009"; exon_number "10"; gene_name "PLAT"; ref_gene_id "ENSG00000104368";
chr8	StringTie	exon	42193114	42193211	1000	-	.	gene_id "MSTRG.185186"; transcript_id "ENST00000524009"; exon_number "11"; gene_name "PLAT"; ref_gene_id "ENSG00000104368";
chr8	StringTie	exon	42207494	42207565	1000	-	.	gene_id "MSTRG.185186"; transcript_id "ENST00000524009"; exon_number "12"; gene_name "PLAT"; ref_gene_id "ENSG00000104368";
chr8	StringTie	transcript	42182340	42185113	1000	-	.	gene_id "MSTRG.185186"; transcript_id "ENST00000524261"; gene_name "PLAT"; ref_gene_id "ENSG00000104368";
chr8	StringTie	exon	42182340	42182890	1000	-	.	gene_id "MSTRG.185186"; transcript_id "ENST00000524261"; exon_number "1"; gene_name "PLAT"; ref_gene_id "ENSG00000104368";
chr8	StringTie	exon	42185081	42185113	1000	-	.	gene_id "MSTRG.185186"; transcript_id "ENST00000524261"; exon_number "2"; gene_name "PLAT"; ref_gene_id "ENSG00000104368";
chr8	StringTie	transcript	42172623	42194789	1000	-	.	gene_id "MSTRG.185186"; transcript_id "MSTRG.185186.1";
chr8	StringTie	exon	42172623	42176151	1000	-	.	gene_id "MSTRG.185186"; transcript_id "MSTRG.185186.1"; exon_number "1";
chr8	StringTie	exon	42178897	42179063	1000	-	.	gene_id "MSTRG.185186"; transcript_id "MSTRG.185186.1"; exon_number "2";
chr8	StringTie	exon	42179926	42180066	1000	-	.	gene_id "MSTRG.185186"; transcript_id "MSTRG.185186.1"; exon_number "3";
chr8	StringTie	exon	42180242	42180378	1000	-	.	gene_id "MSTRG.185186"; transcript_id "MSTRG.185186.1"; exon_number "4";
chr8	StringTie	exon	42180490	42180685	1000	-	.	gene_id "MSTRG.185186"; transcript_id "MSTRG.185186.1"; exon_number "5";
chr8	StringTie	exon	42181937	42182022	1000	-	.	gene_id "MSTRG.185186"; transcript_id "MSTRG.185186.1"; exon_number "6";
chr8	StringTie	exon	42182719	42182890	1000	-	.	gene_id "MSTRG.185186"; transcript_id "MSTRG.185186.1"; exon_number "7";
chr8	StringTie	exon	42185081	42185172	1000	-	.	gene_id "MSTRG.185186"; transcript_id "MSTRG.185186.1"; exon_number "8";
chr8	StringTie	exon	42187398	42187572	1000	-	.	gene_id "MSTRG.185186"; transcript_id "MSTRG.185186.1"; exon_number "9";
chr8	StringTie	exon	42187906	42188016	1000	-	.	gene_id "MSTRG.185186"; transcript_id "MSTRG.185186.1"; exon_number "10";
chr8	StringTie	exon	42188934	42189071	1000	-	.	gene_id "MSTRG.185186"; transcript_id "MSTRG.185186.1"; exon_number "11";
chr8	StringTie	exon	42191372	42191414	1000	-	.	gene_id "MSTRG.185186"; transcript_id "MSTRG.185186.1"; exon_number "12";
chr8	StringTie	exon	42193114	42193211	1000	-	.	gene_id "MSTRG.185186"; transcript_id "MSTRG.185186.1"; exon_number "13";
chr8	StringTie	exon	42193620	42194789	1000	-	.	gene_id "MSTRG.185186"; transcript_id "MSTRG.185186.1"; exon_number "14";
chr8	StringTie	transcript	42174390	42207701	1000	-	.	gene_id "MSTRG.185186"; transcript_id "MSTRG.185186.10";
chr8	StringTie	exon	42174390	42176151	1000	-	.	gene_id "MSTRG.185186"; transcript_id "MSTRG.185186.10"; exon_number "1";
chr8	StringTie	exon	42177375	42177437	1000	-	.	gene_id "MSTRG.185186"; transcript_id "MSTRG.185186.10"; exon_number "2";
chr8	StringTie	exon	42178897	42179063	1000	-	.	gene_id "MSTRG.185186"; transcript_id "MSTRG.185186.10"; exon_number "3";
chr8	StringTie	exon	42179926	42180066	1000	-	.	gene_id "MSTRG.185186"; transcript_id "MSTRG.185186.10"; exon_number "4";
chr8	StringTie	exon	42180242	42180378	1000	-	.	gene_id "MSTRG.185186"; transcript_id "MSTRG.185186.10"; exon_number "5";
chr8	StringTie	exon	42180490	42180685	1000	-	.	gene_id "MSTRG.185186"; transcript_id "MSTRG.185186.10"; exon_number "6";
chr8	StringTie	exon	42181937	42182022	1000	-	.	gene_id "MSTRG.185186"; transcript_id "MSTRG.185186.10"; exon_number "7";
chr8	StringTie	exon	42182719	42182765	1000	-	.	gene_id "MSTRG.185186"; transcript_id "MSTRG.185186.10"; exon_number "8";
chr8	StringTie	exon	42187398	42187572	1000	-	.	gene_id "MSTRG.185186"; transcript_id "MSTRG.185186.10"; exon_number "9";
chr8	StringTie	exon	42187906	42188016	1000	-	.	gene_id "MSTRG.185186"; transcript_id "MSTRG.185186.10"; exon_number "10";
chr8	StringTie	exon	42188934	42189071	1000	-	.	gene_id "MSTRG.185186"; transcript_id "MSTRG.185186.10"; exon_number "11";
chr8	StringTie	exon	42191372	42191414	1000	-	.	gene_id "MSTRG.185186"; transcript_id "MSTRG.185186.10"; exon_number "12";
chr8	StringTie	exon	42193114	42193211	1000	-	.	gene_id "MSTRG.185186"; transcript_id "MSTRG.185186.10"; exon_number "13";
chr8	StringTie	exon	42207494	42207701	1000	-	.	gene_id "MSTRG.185186"; transcript_id "MSTRG.185186.10"; exon_number "14";
chr8	StringTie	transcript	42174978	42208117	1000	-	.	gene_id "MSTRG.185186"; transcript_id "MSTRG.185186.11";
chr8	StringTie	exon	42174978	42176151	1000	-	.	gene_id "MSTRG.185186"; transcript_id "MSTRG.185186.11"; exon_number "1";
chr8	StringTie	exon	42178897	42179063	1000	-	.	gene_id "MSTRG.185186"; transcript_id "MSTRG.185186.11"; exon_number "2";
chr8	StringTie	exon	42179926	42180066	1000	-	.	gene_id "MSTRG.185186"; transcript_id "MSTRG.185186.11"; exon_number "3";
chr8	StringTie	exon	42180242	42180378	1000	-	.	gene_id "MSTRG.185186"; transcript_id "MSTRG.185186.11"; exon_number "4";
chr8	StringTie	exon	42180490	42180685	1000	-	.	gene_id "MSTRG.185186"; transcript_id "MSTRG.185186.11"; exon_number "5";
chr8	StringTie	exon	42181937	42182022	1000	-	.	gene_id "MSTRG.185186"; transcript_id "MSTRG.185186.11"; exon_number "6";
chr8	StringTie	exon	42182719	42182890	1000	-	.	gene_id "MSTRG.185186"; transcript_id "MSTRG.185186.11"; exon_number "7";
chr8	StringTie	exon	42185081	42185172	1000	-	.	gene_id "MSTRG.185186"; transcript_id "MSTRG.185186.11"; exon_number "8";
chr8	StringTie	exon	42187398	42187572	1000	-	.	gene_id "MSTRG.185186"; transcript_id "MSTRG.185186.11"; exon_number "9";
chr8	StringTie	exon	42187906	42188016	1000	-	.	gene_id "MSTRG.185186"; transcript_id "MSTRG.185186.11"; exon_number "10";
chr8	StringTie	exon	42188934	42189071	1000	-	.	gene_id "MSTRG.185186"; transcript_id "MSTRG.185186.11"; exon_number "11";
chr8	StringTie	exon	42191372	42191414	1000	-	.	gene_id "MSTRG.185186"; transcript_id "MSTRG.185186.11"; exon_number "12";
chr8	StringTie	exon	42193114	42193211	1000	-	.	gene_id "MSTRG.185186"; transcript_id "MSTRG.185186.11"; exon_number "13";
chr8	StringTie	exon	42207494	42207694	1000	-	.	gene_id "MSTRG.185186"; transcript_id "MSTRG.185186.11"; exon_number "14";
chr8	StringTie	exon	42208093	42208117	1000	-	.	gene_id "MSTRG.185186"; transcript_id "MSTRG.185186.11"; exon_number "15";
chr8	StringTie	transcript	42175137	42207683	1000	-	.	gene_id "MSTRG.185186"; transcript_id "MSTRG.185186.12";
chr8	StringTie	exon	42175137	42176151	1000	-	.	gene_id "MSTRG.185186"; transcript_id "MSTRG.185186.12"; exon_number "1";
chr8	StringTie	exon	42177375	42177437	1000	-	.	gene_id "MSTRG.185186"; transcript_id "MSTRG.185186.12"; exon_number "2";
chr8	StringTie	exon	42178897	42179063	1000	-	.	gene_id "MSTRG.185186"; transcript_id "MSTRG.185186.12"; exon_number "3";
chr8	StringTie	exon	42179926	42180066	1000	-	.	gene_id "MSTRG.185186"; transcript_id "MSTRG.185186.12"; exon_number "4";
chr8	StringTie	exon	42180242	42180378	1000	-	.	gene_id "MSTRG.185186"; transcript_id "MSTRG.185186.12"; exon_number "5";
chr8	StringTie	exon	42180490	42180685	1000	-	.	gene_id "MSTRG.185186"; transcript_id "MSTRG.185186.12"; exon_number "6";
chr8	StringTie	exon	42181937	42182022	1000	-	.	gene_id "MSTRG.185186"; transcript_id "MSTRG.185186.12"; exon_number "7";
chr8	StringTie	exon	42182719	42182890	1000	-	.	gene_id "MSTRG.185186"; transcript_id "MSTRG.185186.12"; exon_number "8";
chr8	StringTie	exon	42185081	42185172	1000	-	.	gene_id "MSTRG.185186"; transcript_id "MSTRG.185186.12"; exon_number "9";
chr8	StringTie	exon	42187398	42187572	1000	-	.	gene_id "MSTRG.185186"; transcript_id "MSTRG.185186.12"; exon_number "10";
chr8	StringTie	exon	42187906	42188016	1000	-	.	gene_id "MSTRG.185186"; transcript_id "MSTRG.185186.12"; exon_number "11";
chr8	StringTie	exon	42188934	42189071	1000	-	.	gene_id "MSTRG.185186"; transcript_id "MSTRG.185186.12"; exon_number "12";
chr8	StringTie	exon	42191372	42191414	1000	-	.	gene_id "MSTRG.185186"; transcript_id "MSTRG.185186.12"; exon_number "13";
chr8	StringTie	exon	42193114	42193211	1000	-	.	gene_id "MSTRG.185186"; transcript_id "MSTRG.185186.12"; exon_number "14";
chr8	StringTie	exon	42206647	42206768	1000	-	.	gene_id "MSTRG.185186"; transcript_id "MSTRG.185186.12"; exon_number "15";
chr8	StringTie	exon	42207494	42207683	1000	-	.	gene_id "MSTRG.185186"; transcript_id "MSTRG.185186.12"; exon_number "16";
chr8	StringTie	transcript	42175147	42207675	1000	-	.	gene_id "MSTRG.185186"; transcript_id "MSTRG.185186.13";
chr8	StringTie	exon	42175147	42176151	1000	-	.	gene_id "MSTRG.185186"; transcript_id "MSTRG.185186.13"; exon_number "1";
chr8	StringTie	exon	42178897	42179063	1000	-	.	gene_id "MSTRG.185186"; transcript_id "MSTRG.185186.13"; exon_number "2";
chr8	StringTie	exon	42179926	42180066	1000	-	.	gene_id "MSTRG.185186"; transcript_id "MSTRG.185186.13"; exon_number "3";
chr8	StringTie	exon	42180242	42180378	1000	-	.	gene_id "MSTRG.185186"; transcript_id "MSTRG.185186.13"; exon_number "4";
chr8	StringTie	exon	42180490	42180685	1000	-	.	gene_id "MSTRG.185186"; transcript_id "MSTRG.185186.13"; exon_number "5";
chr8	StringTie	exon	42181937	42182022	1000	-	.	gene_id "MSTRG.185186"; transcript_id "MSTRG.185186.13"; exon_number "6";
chr8	StringTie	exon	42182719	42182890	1000	-	.	gene_id "MSTRG.185186"; transcript_id "MSTRG.185186.13"; exon_number "7";
chr8	StringTie	exon	42185081	42185172	1000	-	.	gene_id "MSTRG.185186"; transcript_id "MSTRG.185186.13"; exon_number "8";
chr8	StringTie	exon	42187398	42187565	1000	-	.	gene_id "MSTRG.185186"; transcript_id "MSTRG.185186.13"; exon_number "9";
chr8	StringTie	exon	42187906	42188016	1000	-	.	gene_id "MSTRG.185186"; transcript_id "MSTRG.185186.13"; exon_number "10";
chr8	StringTie	exon	42188934	42189071	1000	-	.	gene_id "MSTRG.185186"; transcript_id "MSTRG.185186.13"; exon_number "11";
chr8	StringTie	exon	42191372	42191414	1000	-	.	gene_id "MSTRG.185186"; transcript_id "MSTRG.185186.13"; exon_number "12";
chr8	StringTie	exon	42193114	42193211	1000	-	.	gene_id "MSTRG.185186"; transcript_id "MSTRG.185186.13"; exon_number "13";
chr8	StringTie	exon	42206647	42206698	1000	-	.	gene_id "MSTRG.185186"; transcript_id "MSTRG.185186.13"; exon_number "14";
chr8	StringTie	exon	42207494	42207675	1000	-	.	gene_id "MSTRG.185186"; transcript_id "MSTRG.185186.13"; exon_number "15";
chr8	StringTie	transcript	42175148	42194749	1000	-	.	gene_id "MSTRG.185186"; transcript_id "MSTRG.185186.14";
chr8	StringTie	exon	42175148	42176151	1000	-	.	gene_id "MSTRG.185186"; transcript_id "MSTRG.185186.14"; exon_number "1";
chr8	StringTie	exon	42178897	42179063	1000	-	.	gene_id "MSTRG.185186"; transcript_id "MSTRG.185186.14"; exon_number "2";
chr8	StringTie	exon	42179926	42180066	1000	-	.	gene_id "MSTRG.185186"; transcript_id "MSTRG.185186.14"; exon_number "3";
chr8	StringTie	exon	42180242	42180378	1000	-	.	gene_id "MSTRG.185186"; transcript_id "MSTRG.185186.14"; exon_number "4";
chr8	StringTie	exon	42180490	42180685	1000	-	.	gene_id "MSTRG.185186"; transcript_id "MSTRG.185186.14"; exon_number "5";
chr8	StringTie	exon	42181937	42182022	1000	-	.	gene_id "MSTRG.185186"; transcript_id "MSTRG.185186.14"; exon_number "6";
chr8	StringTie	exon	42182719	42182890	1000	-	.	gene_id "MSTRG.185186"; transcript_id "MSTRG.185186.14"; exon_number "7";
chr8	StringTie	exon	42185081	42185172	1000	-	.	gene_id "MSTRG.185186"; transcript_id "MSTRG.185186.14"; exon_number "8";
chr8	StringTie	exon	42187398	42187572	1000	-	.	gene_id "MSTRG.185186"; transcript_id "MSTRG.185186.14"; exon_number "9";
chr8	StringTie	exon	42187906	42188016	1000	-	.	gene_id "MSTRG.185186"; transcript_id "MSTRG.185186.14"; exon_number "10";
chr8	StringTie	exon	42188934	42189061	1000	-	.	gene_id "MSTRG.185186"; transcript_id "MSTRG.185186.14"; exon_number "11";
chr8	StringTie	exon	42191372	42191414	1000	-	.	gene_id "MSTRG.185186"; transcript_id "MSTRG.185186.14"; exon_number "12";
chr8	StringTie	exon	42193114	42194749	1000	-	.	gene_id "MSTRG.185186"; transcript_id "MSTRG.185186.14"; exon_number "13";
chr8	StringTie	transcript	42175149	42207676	1000	-	.	gene_id "MSTRG.185186"; transcript_id "MSTRG.185186.15";
chr8	StringTie	exon	42175149	42176151	1000	-	.	gene_id "MSTRG.185186"; transcript_id "MSTRG.185186.15"; exon_number "1";
chr8	StringTie	exon	42177375	42177432	1000	-	.	gene_id "MSTRG.185186"; transcript_id "MSTRG.185186.15"; exon_number "2";
chr8	StringTie	exon	42178897	42179063	1000	-	.	gene_id "MSTRG.185186"; transcript_id "MSTRG.185186.15"; exon_number "3";
chr8	StringTie	exon	42179926	42180066	1000	-	.	gene_id "MSTRG.185186"; transcript_id "MSTRG.185186.15"; exon_number "4";
chr8	StringTie	exon	42180242	42180378	1000	-	.	gene_id "MSTRG.185186"; transcript_id "MSTRG.185186.15"; exon_number "5";
chr8	StringTie	exon	42180490	42180685	1000	-	.	gene_id "MSTRG.185186"; transcript_id "MSTRG.185186.15"; exon_number "6";
chr8	StringTie	exon	42181937	42182022	1000	-	.	gene_id "MSTRG.185186"; transcript_id "MSTRG.185186.15"; exon_number "7";
chr8	StringTie	exon	42182719	42182890	1000	-	.	gene_id "MSTRG.185186"; transcript_id "MSTRG.185186.15"; exon_number "8";
chr8	StringTie	exon	42185081	42185172	1000	-	.	gene_id "MSTRG.185186"; transcript_id "MSTRG.185186.15"; exon_number "9";
chr8	StringTie	exon	42187398	42187572	1000	-	.	gene_id "MSTRG.185186"; transcript_id "MSTRG.185186.15"; exon_number "10";
chr8	StringTie	exon	42187906	42188016	1000	-	.	gene_id "MSTRG.185186"; transcript_id "MSTRG.185186.15"; exon_number "11";
chr8	StringTie	exon	42188934	42189071	1000	-	.	gene_id "MSTRG.185186"; transcript_id "MSTRG.185186.15"; exon_number "12";
chr8	StringTie	exon	42191372	42191414	1000	-	.	gene_id "MSTRG.185186"; transcript_id "MSTRG.185186.15"; exon_number "13";
chr8	StringTie	exon	42193114	42194213	1000	-	.	gene_id "MSTRG.185186"; transcript_id "MSTRG.185186.15"; exon_number "14";
chr8	StringTie	exon	42207494	42207676	1000	-	.	gene_id "MSTRG.185186"; transcript_id "MSTRG.185186.15"; exon_number "15";
chr8	StringTie	transcript	42175152	42193727	1000	-	.	gene_id "MSTRG.185186"; transcript_id "MSTRG.185186.16";
chr8	StringTie	exon	42175152	42177437	1000	-	.	gene_id "MSTRG.185186"; transcript_id "MSTRG.185186.16"; exon_number "1";
chr8	StringTie	exon	42178897	42179063	1000	-	.	gene_id "MSTRG.185186"; transcript_id "MSTRG.185186.16"; exon_number "2";
chr8	StringTie	exon	42179926	42180066	1000	-	.	gene_id "MSTRG.185186"; transcript_id "MSTRG.185186.16"; exon_number "3";
chr8	StringTie	exon	42180242	42180378	1000	-	.	gene_id "MSTRG.185186"; transcript_id "MSTRG.185186.16"; exon_number "4";
chr8	StringTie	exon	42180490	42180685	1000	-	.	gene_id "MSTRG.185186"; transcript_id "MSTRG.185186.16"; exon_number "5";
chr8	StringTie	exon	42181937	42182022	1000	-	.	gene_id "MSTRG.185186"; transcript_id "MSTRG.185186.16"; exon_number "6";
chr8	StringTie	exon	42182719	42182890	1000	-	.	gene_id "MSTRG.185186"; transcript_id "MSTRG.185186.16"; exon_number "7";
chr8	StringTie	exon	42185081	42185172	1000	-	.	gene_id "MSTRG.185186"; transcript_id "MSTRG.185186.16"; exon_number "8";
chr8	StringTie	exon	42187398	42187572	1000	-	.	gene_id "MSTRG.185186"; transcript_id "MSTRG.185186.16"; exon_number "9";
chr8	StringTie	exon	42187906	42188016	1000	-	.	gene_id "MSTRG.185186"; transcript_id "MSTRG.185186.16"; exon_number "10";
chr8	StringTie	exon	42188934	42189071	1000	-	.	gene_id "MSTRG.185186"; transcript_id "MSTRG.185186.16"; exon_number "11";
chr8	StringTie	exon	42191372	42191414	1000	-	.	gene_id "MSTRG.185186"; transcript_id "MSTRG.185186.16"; exon_number "12";
chr8	StringTie	exon	42193114	42193211	1000	-	.	gene_id "MSTRG.185186"; transcript_id "MSTRG.185186.16"; exon_number "13";
chr8	StringTie	exon	42193620	42193727	1000	-	.	gene_id "MSTRG.185186"; transcript_id "MSTRG.185186.16"; exon_number "14";
chr8	StringTie	transcript	42175152	42195698	1000	-	.	gene_id "MSTRG.185186"; transcript_id "MSTRG.185186.17";
chr8	StringTie	exon	42175152	42176151	1000	-	.	gene_id "MSTRG.185186"; transcript_id "MSTRG.185186.17"; exon_number "1";
chr8	StringTie	exon	42177375	42177432	1000	-	.	gene_id "MSTRG.185186"; transcript_id "MSTRG.185186.17"; exon_number "2";
chr8	StringTie	exon	42178897	42179063	1000	-	.	gene_id "MSTRG.185186"; transcript_id "MSTRG.185186.17"; exon_number "3";
chr8	StringTie	exon	42179926	42180066	1000	-	.	gene_id "MSTRG.185186"; transcript_id "MSTRG.185186.17"; exon_number "4";
chr8	StringTie	exon	42180242	42180378	1000	-	.	gene_id "MSTRG.185186"; transcript_id "MSTRG.185186.17"; exon_number "5";
chr8	StringTie	exon	42180490	42180685	1000	-	.	gene_id "MSTRG.185186"; transcript_id "MSTRG.185186.17"; exon_number "6";
chr8	StringTie	exon	42181937	42182022	1000	-	.	gene_id "MSTRG.185186"; transcript_id "MSTRG.185186.17"; exon_number "7";
chr8	StringTie	exon	42182719	42182890	1000	-	.	gene_id "MSTRG.185186"; transcript_id "MSTRG.185186.17"; exon_number "8";
chr8	StringTie	exon	42185081	42185172	1000	-	.	gene_id "MSTRG.185186"; transcript_id "MSTRG.185186.17"; exon_number "9";
chr8	StringTie	exon	42187398	42187572	1000	-	.	gene_id "MSTRG.185186"; transcript_id "MSTRG.185186.17"; exon_number "10";
chr8	StringTie	exon	42187906	42188016	1000	-	.	gene_id "MSTRG.185186"; transcript_id "MSTRG.185186.17"; exon_number "11";
chr8	StringTie	exon	42188934	42189071	1000	-	.	gene_id "MSTRG.185186"; transcript_id "MSTRG.185186.17"; exon_number "12";
chr8	StringTie	exon	42191372	42191414	1000	-	.	gene_id "MSTRG.185186"; transcript_id "MSTRG.185186.17"; exon_number "13";
chr8	StringTie	exon	42193114	42193211	1000	-	.	gene_id "MSTRG.185186"; transcript_id "MSTRG.185186.17"; exon_number "14";
chr8	StringTie	exon	42195648	42195698	1000	-	.	gene_id "MSTRG.185186"; transcript_id "MSTRG.185186.17"; exon_number "15";
chr8	StringTie	transcript	42175153	42207673	1000	-	.	gene_id "MSTRG.185186"; transcript_id "MSTRG.185186.18";
chr8	StringTie	exon	42175153	42176151	1000	-	.	gene_id "MSTRG.185186"; transcript_id "MSTRG.185186.18"; exon_number "1";
chr8	StringTie	exon	42177375	42177437	1000	-	.	gene_id "MSTRG.185186"; transcript_id "MSTRG.185186.18"; exon_number "2";
chr8	StringTie	exon	42178897	42179063	1000	-	.	gene_id "MSTRG.185186"; transcript_id "MSTRG.185186.18"; exon_number "3";
chr8	StringTie	exon	42179926	42180066	1000	-	.	gene_id "MSTRG.185186"; transcript_id "MSTRG.185186.18"; exon_number "4";
chr8	StringTie	exon	42180242	42180378	1000	-	.	gene_id "MSTRG.185186"; transcript_id "MSTRG.185186.18"; exon_number "5";
chr8	StringTie	exon	42180490	42180685	1000	-	.	gene_id "MSTRG.185186"; transcript_id "MSTRG.185186.18"; exon_number "6";
chr8	StringTie	exon	42181937	42182022	1000	-	.	gene_id "MSTRG.185186"; transcript_id "MSTRG.185186.18"; exon_number "7";
chr8	StringTie	exon	42182719	42182890	1000	-	.	gene_id "MSTRG.185186"; transcript_id "MSTRG.185186.18"; exon_number "8";
chr8	StringTie	exon	42185081	42185172	1000	-	.	gene_id "MSTRG.185186"; transcript_id "MSTRG.185186.18"; exon_number "9";
chr8	StringTie	exon	42187398	42187572	1000	-	.	gene_id "MSTRG.185186"; transcript_id "MSTRG.185186.18"; exon_number "10";
chr8	StringTie	exon	42187906	42188016	1000	-	.	gene_id "MSTRG.185186"; transcript_id "MSTRG.185186.18"; exon_number "11";
chr8	StringTie	exon	42188934	42189071	1000	-	.	gene_id "MSTRG.185186"; transcript_id "MSTRG.185186.18"; exon_number "12";
chr8	StringTie	exon	42191372	42191414	1000	-	.	gene_id "MSTRG.185186"; transcript_id "MSTRG.185186.18"; exon_number "13";
chr8	StringTie	exon	42193114	42194213	1000	-	.	gene_id "MSTRG.185186"; transcript_id "MSTRG.185186.18"; exon_number "14";
chr8	StringTie	exon	42207494	42207673	1000	-	.	gene_id "MSTRG.185186"; transcript_id "MSTRG.185186.18"; exon_number "15";
chr8	StringTie	transcript	42175153	42191514	1000	-	.	gene_id "MSTRG.185186"; transcript_id "MSTRG.185186.19";
chr8	StringTie	exon	42175153	42176151	1000	-	.	gene_id "MSTRG.185186"; transcript_id "MSTRG.185186.19"; exon_number "1";
chr8	StringTie	exon	42177375	42178688	1000	-	.	gene_id "MSTRG.185186"; transcript_id "MSTRG.185186.19"; exon_number "2";
chr8	StringTie	exon	42178897	42179063	1000	-	.	gene_id "MSTRG.185186"; transcript_id "MSTRG.185186.19"; exon_number "3";
chr8	StringTie	exon	42179926	42180066	1000	-	.	gene_id "MSTRG.185186"; transcript_id "MSTRG.185186.19"; exon_number "4";
chr8	StringTie	exon	42180242	42180378	1000	-	.	gene_id "MSTRG.185186"; transcript_id "MSTRG.185186.19"; exon_number "5";
chr8	StringTie	exon	42180490	42180685	1000	-	.	gene_id "MSTRG.185186"; transcript_id "MSTRG.185186.19"; exon_number "6";
chr8	StringTie	exon	42181937	42182022	1000	-	.	gene_id "MSTRG.185186"; transcript_id "MSTRG.185186.19"; exon_number "7";
chr8	StringTie	exon	42182719	42182890	1000	-	.	gene_id "MSTRG.185186"; transcript_id "MSTRG.185186.19"; exon_number "8";
chr8	StringTie	exon	42185081	42185172	1000	-	.	gene_id "MSTRG.185186"; transcript_id "MSTRG.185186.19"; exon_number "9";
chr8	StringTie	exon	42187398	42187572	1000	-	.	gene_id "MSTRG.185186"; transcript_id "MSTRG.185186.19"; exon_number "10";
chr8	StringTie	exon	42187906	42188016	1000	-	.	gene_id "MSTRG.185186"; transcript_id "MSTRG.185186.19"; exon_number "11";
chr8	StringTie	exon	42188934	42189071	1000	-	.	gene_id "MSTRG.185186"; transcript_id "MSTRG.185186.19"; exon_number "12";
chr8	StringTie	exon	42191372	42191514	1000	-	.	gene_id "MSTRG.185186"; transcript_id "MSTRG.185186.19"; exon_number "13";
chr8	StringTie	transcript	42172811	42207700	1000	-	.	gene_id "MSTRG.185186"; transcript_id "MSTRG.185186.2";
chr8	StringTie	exon	42172811	42176151	1000	-	.	gene_id "MSTRG.185186"; transcript_id "MSTRG.185186.2"; exon_number "1";
chr8	StringTie	exon	42177375	42177437	1000	-	.	gene_id "MSTRG.185186"; transcript_id "MSTRG.185186.2"; exon_number "2";
chr8	StringTie	exon	42178897	42179063	1000	-	.	gene_id "MSTRG.185186"; transcript_id "MSTRG.185186.2"; exon_number "3";
chr8	StringTie	exon	42179926	42180066	1000	-	.	gene_id "MSTRG.185186"; transcript_id "MSTRG.185186.2"; exon_number "4";
chr8	StringTie	exon	42180242	42180378	1000	-	.	gene_id "MSTRG.185186"; transcript_id "MSTRG.185186.2"; exon_number "5";
chr8	StringTie	exon	42180490	42180685	1000	-	.	gene_id "MSTRG.185186"; transcript_id "MSTRG.185186.2"; exon_number "6";
chr8	StringTie	exon	42181937	42182022	1000	-	.	gene_id "MSTRG.185186"; transcript_id "MSTRG.185186.2"; exon_number "7";
chr8	StringTie	exon	42182719	42182890	1000	-	.	gene_id "MSTRG.185186"; transcript_id "MSTRG.185186.2"; exon_number "8";
chr8	StringTie	exon	42185081	42185172	1000	-	.	gene_id "MSTRG.185186"; transcript_id "MSTRG.185186.2"; exon_number "9";
chr8	StringTie	exon	42187398	42187572	1000	-	.	gene_id "MSTRG.185186"; transcript_id "MSTRG.185186.2"; exon_number "10";
chr8	StringTie	exon	42187906	42188016	1000	-	.	gene_id "MSTRG.185186"; transcript_id "MSTRG.185186.2"; exon_number "11";
chr8	StringTie	exon	42188935	42189071	1000	-	.	gene_id "MSTRG.185186"; transcript_id "MSTRG.185186.2"; exon_number "12";
chr8	StringTie	exon	42191372	42191414	1000	-	.	gene_id "MSTRG.185186"; transcript_id "MSTRG.185186.2"; exon_number "13";
chr8	StringTie	exon	42193114	42193211	1000	-	.	gene_id "MSTRG.185186"; transcript_id "MSTRG.185186.2"; exon_number "14";
chr8	StringTie	exon	42207494	42207700	1000	-	.	gene_id "MSTRG.185186"; transcript_id "MSTRG.185186.2"; exon_number "15";
chr8	StringTie	transcript	42175156	42193850	1000	-	.	gene_id "MSTRG.185186"; transcript_id "MSTRG.185186.20";
chr8	StringTie	exon	42175156	42176151	1000	-	.	gene_id "MSTRG.185186"; transcript_id "MSTRG.185186.20"; exon_number "1";
chr8	StringTie	exon	42177375	42177432	1000	-	.	gene_id "MSTRG.185186"; transcript_id "MSTRG.185186.20"; exon_number "2";
chr8	StringTie	exon	42178897	42179063	1000	-	.	gene_id "MSTRG.185186"; transcript_id "MSTRG.185186.20"; exon_number "3";
chr8	StringTie	exon	42179926	42180066	1000	-	.	gene_id "MSTRG.185186"; transcript_id "MSTRG.185186.20"; exon_number "4";
chr8	StringTie	exon	42180242	42180378	1000	-	.	gene_id "MSTRG.185186"; transcript_id "MSTRG.185186.20"; exon_number "5";
chr8	StringTie	exon	42180490	42180685	1000	-	.	gene_id "MSTRG.185186"; transcript_id "MSTRG.185186.20"; exon_number "6";
chr8	StringTie	exon	42181937	42182022	1000	-	.	gene_id "MSTRG.185186"; transcript_id "MSTRG.185186.20"; exon_number "7";
chr8	StringTie	exon	42182719	42182890	1000	-	.	gene_id "MSTRG.185186"; transcript_id "MSTRG.185186.20"; exon_number "8";
chr8	StringTie	exon	42185081	42185172	1000	-	.	gene_id "MSTRG.185186"; transcript_id "MSTRG.185186.20"; exon_number "9";
chr8	StringTie	exon	42187398	42187572	1000	-	.	gene_id "MSTRG.185186"; transcript_id "MSTRG.185186.20"; exon_number "10";
chr8	StringTie	exon	42187906	42188016	1000	-	.	gene_id "MSTRG.185186"; transcript_id "MSTRG.185186.20"; exon_number "11";
chr8	StringTie	exon	42188934	42189071	1000	-	.	gene_id "MSTRG.185186"; transcript_id "MSTRG.185186.20"; exon_number "12";
chr8	StringTie	exon	42191372	42191414	1000	-	.	gene_id "MSTRG.185186"; transcript_id "MSTRG.185186.20"; exon_number "13";
chr8	StringTie	exon	42193114	42193211	1000	-	.	gene_id "MSTRG.185186"; transcript_id "MSTRG.185186.20"; exon_number "14";
chr8	StringTie	exon	42193620	42193850	1000	-	.	gene_id "MSTRG.185186"; transcript_id "MSTRG.185186.20"; exon_number "15";
chr8	StringTie	transcript	42175158	42195698	1000	-	.	gene_id "MSTRG.185186"; transcript_id "MSTRG.185186.21";
chr8	StringTie	exon	42175158	42176151	1000	-	.	gene_id "MSTRG.185186"; transcript_id "MSTRG.185186.21"; exon_number "1";
chr8	StringTie	exon	42178897	42179063	1000	-	.	gene_id "MSTRG.185186"; transcript_id "MSTRG.185186.21"; exon_number "2";
chr8	StringTie	exon	42179926	42180066	1000	-	.	gene_id "MSTRG.185186"; transcript_id "MSTRG.185186.21"; exon_number "3";
chr8	StringTie	exon	42180242	42180378	1000	-	.	gene_id "MSTRG.185186"; transcript_id "MSTRG.185186.21"; exon_number "4";
chr8	StringTie	exon	42180490	42180685	1000	-	.	gene_id "MSTRG.185186"; transcript_id "MSTRG.185186.21"; exon_number "5";
chr8	StringTie	exon	42181937	42182022	1000	-	.	gene_id "MSTRG.185186"; transcript_id "MSTRG.185186.21"; exon_number "6";
chr8	StringTie	exon	42182719	42182724	1000	-	.	gene_id "MSTRG.185186"; transcript_id "MSTRG.185186.21"; exon_number "7";
chr8	StringTie	exon	42182789	42182890	1000	-	.	gene_id "MSTRG.185186"; transcript_id "MSTRG.185186.21"; exon_number "8";
chr8	StringTie	exon	42185081	42185172	1000	-	.	gene_id "MSTRG.185186"; transcript_id "MSTRG.185186.21"; exon_number "9";
chr8	StringTie	exon	42187398	42187572	1000	-	.	gene_id "MSTRG.185186"; transcript_id "MSTRG.185186.21"; exon_number "10";
chr8	StringTie	exon	42187906	42188016	1000	-	.	gene_id "MSTRG.185186"; transcript_id "MSTRG.185186.21"; exon_number "11";
chr8	StringTie	exon	42188934	42189071	1000	-	.	gene_id "MSTRG.185186"; transcript_id "MSTRG.185186.21"; exon_number "12";
chr8	StringTie	exon	42191372	42191414	1000	-	.	gene_id "MSTRG.185186"; transcript_id "MSTRG.185186.21"; exon_number "13";
chr8	StringTie	exon	42193114	42193211	1000	-	.	gene_id "MSTRG.185186"; transcript_id "MSTRG.185186.21"; exon_number "14";
chr8	StringTie	exon	42195648	42195698	1000	-	.	gene_id "MSTRG.185186"; transcript_id "MSTRG.185186.21"; exon_number "15";
chr8	StringTie	transcript	42175165	42191701	1000	-	.	gene_id "MSTRG.185186"; transcript_id "MSTRG.185186.22";
chr8	StringTie	exon	42175165	42177437	1000	-	.	gene_id "MSTRG.185186"; transcript_id "MSTRG.185186.22"; exon_number "1";
chr8	StringTie	exon	42178897	42179063	1000	-	.	gene_id "MSTRG.185186"; transcript_id "MSTRG.185186.22"; exon_number "2";
chr8	StringTie	exon	42179959	42180066	1000	-	.	gene_id "MSTRG.185186"; transcript_id "MSTRG.185186.22"; exon_number "3";
chr8	StringTie	exon	42180242	42180378	1000	-	.	gene_id "MSTRG.185186"; transcript_id "MSTRG.185186.22"; exon_number "4";
chr8	StringTie	exon	42180490	42180685	1000	-	.	gene_id "MSTRG.185186"; transcript_id "MSTRG.185186.22"; exon_number "5";
chr8	StringTie	exon	42181937	42182022	1000	-	.	gene_id "MSTRG.185186"; transcript_id "MSTRG.185186.22"; exon_number "6";
chr8	StringTie	exon	42182719	42182890	1000	-	.	gene_id "MSTRG.185186"; transcript_id "MSTRG.185186.22"; exon_number "7";
chr8	StringTie	exon	42185081	42185172	1000	-	.	gene_id "MSTRG.185186"; transcript_id "MSTRG.185186.22"; exon_number "8";
chr8	StringTie	exon	42187398	42187572	1000	-	.	gene_id "MSTRG.185186"; transcript_id "MSTRG.185186.22"; exon_number "9";
chr8	StringTie	exon	42187906	42188016	1000	-	.	gene_id "MSTRG.185186"; transcript_id "MSTRG.185186.22"; exon_number "10";
chr8	StringTie	exon	42188934	42189071	1000	-	.	gene_id "MSTRG.185186"; transcript_id "MSTRG.185186.22"; exon_number "11";
chr8	StringTie	exon	42191372	42191701	1000	-	.	gene_id "MSTRG.185186"; transcript_id "MSTRG.185186.22"; exon_number "12";
chr8	StringTie	transcript	42175167	42195698	1000	-	.	gene_id "MSTRG.185186"; transcript_id "MSTRG.185186.23";
chr8	StringTie	exon	42175167	42176151	1000	-	.	gene_id "MSTRG.185186"; transcript_id "MSTRG.185186.23"; exon_number "1";
chr8	StringTie	exon	42177375	42177437	1000	-	.	gene_id "MSTRG.185186"; transcript_id "MSTRG.185186.23"; exon_number "2";
chr8	StringTie	exon	42178897	42179063	1000	-	.	gene_id "MSTRG.185186"; transcript_id "MSTRG.185186.23"; exon_number "3";
chr8	StringTie	exon	42179926	42180066	1000	-	.	gene_id "MSTRG.185186"; transcript_id "MSTRG.185186.23"; exon_number "4";
chr8	StringTie	exon	42180242	42180378	1000	-	.	gene_id "MSTRG.185186"; transcript_id "MSTRG.185186.23"; exon_number "5";
chr8	StringTie	exon	42180490	42180685	1000	-	.	gene_id "MSTRG.185186"; transcript_id "MSTRG.185186.23"; exon_number "6";
chr8	StringTie	exon	42181937	42182022	1000	-	.	gene_id "MSTRG.185186"; transcript_id "MSTRG.185186.23"; exon_number "7";
chr8	StringTie	exon	42182719	42182890	1000	-	.	gene_id "MSTRG.185186"; transcript_id "MSTRG.185186.23"; exon_number "8";
chr8	StringTie	exon	42185081	42185172	1000	-	.	gene_id "MSTRG.185186"; transcript_id "MSTRG.185186.23"; exon_number "9";
chr8	StringTie	exon	42187398	42187572	1000	-	.	gene_id "MSTRG.185186"; transcript_id "MSTRG.185186.23"; exon_number "10";
chr8	StringTie	exon	42187906	42188016	1000	-	.	gene_id "MSTRG.185186"; transcript_id "MSTRG.185186.23"; exon_number "11";
chr8	StringTie	exon	42188934	42189071	1000	-	.	gene_id "MSTRG.185186"; transcript_id "MSTRG.185186.23"; exon_number "12";
chr8	StringTie	exon	42191372	42191414	1000	-	.	gene_id "MSTRG.185186"; transcript_id "MSTRG.185186.23"; exon_number "13";
chr8	StringTie	exon	42193114	42193211	1000	-	.	gene_id "MSTRG.185186"; transcript_id "MSTRG.185186.23"; exon_number "14";
chr8	StringTie	exon	42195648	42195698	1000	-	.	gene_id "MSTRG.185186"; transcript_id "MSTRG.185186.23"; exon_number "15";
chr8	StringTie	transcript	42175170	42206668	1000	-	.	gene_id "MSTRG.185186"; transcript_id "MSTRG.185186.24";
chr8	StringTie	exon	42175170	42176151	1000	-	.	gene_id "MSTRG.185186"; transcript_id "MSTRG.185186.24"; exon_number "1";
chr8	StringTie	exon	42177375	42177437	1000	-	.	gene_id "MSTRG.185186"; transcript_id "MSTRG.185186.24"; exon_number "2";
chr8	StringTie	exon	42178897	42179063	1000	-	.	gene_id "MSTRG.185186"; transcript_id "MSTRG.185186.24"; exon_number "3";
chr8	StringTie	exon	42179926	42180066	1000	-	.	gene_id "MSTRG.185186"; transcript_id "MSTRG.185186.24"; exon_number "4";
chr8	StringTie	exon	42180242	42180378	1000	-	.	gene_id "MSTRG.185186"; transcript_id "MSTRG.185186.24"; exon_number "5";
chr8	StringTie	exon	42180490	42180685	1000	-	.	gene_id "MSTRG.185186"; transcript_id "MSTRG.185186.24"; exon_number "6";
chr8	StringTie	exon	42181937	42182022	1000	-	.	gene_id "MSTRG.185186"; transcript_id "MSTRG.185186.24"; exon_number "7";
chr8	StringTie	exon	42182719	42182890	1000	-	.	gene_id "MSTRG.185186"; transcript_id "MSTRG.185186.24"; exon_number "8";
chr8	StringTie	exon	42185081	42185172	1000	-	.	gene_id "MSTRG.185186"; transcript_id "MSTRG.185186.24"; exon_number "9";
chr8	StringTie	exon	42187398	42187572	1000	-	.	gene_id "MSTRG.185186"; transcript_id "MSTRG.185186.24"; exon_number "10";
chr8	StringTie	exon	42187906	42188016	1000	-	.	gene_id "MSTRG.185186"; transcript_id "MSTRG.185186.24"; exon_number "11";
chr8	StringTie	exon	42188934	42189071	1000	-	.	gene_id "MSTRG.185186"; transcript_id "MSTRG.185186.24"; exon_number "12";
chr8	StringTie	exon	42191372	42191414	1000	-	.	gene_id "MSTRG.185186"; transcript_id "MSTRG.185186.24"; exon_number "13";
chr8	StringTie	exon	42193114	42194213	1000	-	.	gene_id "MSTRG.185186"; transcript_id "MSTRG.185186.24"; exon_number "14";
chr8	StringTie	exon	42206647	42206668	1000	-	.	gene_id "MSTRG.185186"; transcript_id "MSTRG.185186.24"; exon_number "15";
chr8	StringTie	transcript	42175190	42207676	1000	-	.	gene_id "MSTRG.185186"; transcript_id "MSTRG.185186.25";
chr8	StringTie	exon	42175190	42176151	1000	-	.	gene_id "MSTRG.185186"; transcript_id "MSTRG.185186.25"; exon_number "1";
chr8	StringTie	exon	42178897	42179063	1000	-	.	gene_id "MSTRG.185186"; transcript_id "MSTRG.185186.25"; exon_number "2";
chr8	StringTie	exon	42179926	42180378	1000	-	.	gene_id "MSTRG.185186"; transcript_id "MSTRG.185186.25"; exon_number "3";
chr8	StringTie	exon	42180490	42180685	1000	-	.	gene_id "MSTRG.185186"; transcript_id "MSTRG.185186.25"; exon_number "4";
chr8	StringTie	exon	42181937	42182022	1000	-	.	gene_id "MSTRG.185186"; transcript_id "MSTRG.185186.25"; exon_number "5";
chr8	StringTie	exon	42182719	42182890	1000	-	.	gene_id "MSTRG.185186"; transcript_id "MSTRG.185186.25"; exon_number "6";
chr8	StringTie	exon	42191372	42191414	1000	-	.	gene_id "MSTRG.185186"; transcript_id "MSTRG.185186.25"; exon_number "7";
chr8	StringTie	exon	42193114	42193211	1000	-	.	gene_id "MSTRG.185186"; transcript_id "MSTRG.185186.25"; exon_number "8";
chr8	StringTie	exon	42207494	42207676	1000	-	.	gene_id "MSTRG.185186"; transcript_id "MSTRG.185186.25"; exon_number "9";
chr8	StringTie	transcript	42175191	42207689	1000	-	.	gene_id "MSTRG.185186"; transcript_id "MSTRG.185186.26";
chr8	StringTie	exon	42175191	42176151	1000	-	.	gene_id "MSTRG.185186"; transcript_id "MSTRG.185186.26"; exon_number "1";
chr8	StringTie	exon	42177375	42177437	1000	-	.	gene_id "MSTRG.185186"; transcript_id "MSTRG.185186.26"; exon_number "2";
chr8	StringTie	exon	42178897	42179063	1000	-	.	gene_id "MSTRG.185186"; transcript_id "MSTRG.185186.26"; exon_number "3";
chr8	StringTie	exon	42179926	42180066	1000	-	.	gene_id "MSTRG.185186"; transcript_id "MSTRG.185186.26"; exon_number "4";
chr8	StringTie	exon	42180242	42180378	1000	-	.	gene_id "MSTRG.185186"; transcript_id "MSTRG.185186.26"; exon_number "5";
chr8	StringTie	exon	42180490	42180685	1000	-	.	gene_id "MSTRG.185186"; transcript_id "MSTRG.185186.26"; exon_number "6";
chr8	StringTie	exon	42181937	42182022	1000	-	.	gene_id "MSTRG.185186"; transcript_id "MSTRG.185186.26"; exon_number "7";
chr8	StringTie	exon	42182719	42182890	1000	-	.	gene_id "MSTRG.185186"; transcript_id "MSTRG.185186.26"; exon_number "8";
chr8	StringTie	exon	42185081	42185172	1000	-	.	gene_id "MSTRG.185186"; transcript_id "MSTRG.185186.26"; exon_number "9";
chr8	StringTie	exon	42187398	42187572	1000	-	.	gene_id "MSTRG.185186"; transcript_id "MSTRG.185186.26"; exon_number "10";
chr8	StringTie	exon	42187906	42188016	1000	-	.	gene_id "MSTRG.185186"; transcript_id "MSTRG.185186.26"; exon_number "11";
chr8	StringTie	exon	42191372	42191414	1000	-	.	gene_id "MSTRG.185186"; transcript_id "MSTRG.185186.26"; exon_number "12";
chr8	StringTie	exon	42193114	42193211	1000	-	.	gene_id "MSTRG.185186"; transcript_id "MSTRG.185186.26"; exon_number "13";
chr8	StringTie	exon	42207494	42207689	1000	-	.	gene_id "MSTRG.185186"; transcript_id "MSTRG.185186.26"; exon_number "14";
chr8	StringTie	transcript	42175192	42192641	1000	-	.	gene_id "MSTRG.185186"; transcript_id "MSTRG.185186.27";
chr8	StringTie	exon	42175192	42176151	1000	-	.	gene_id "MSTRG.185186"; transcript_id "MSTRG.185186.27"; exon_number "1";
chr8	StringTie	exon	42177375	42177437	1000	-	.	gene_id "MSTRG.185186"; transcript_id "MSTRG.185186.27"; exon_number "2";
chr8	StringTie	exon	42178897	42179063	1000	-	.	gene_id "MSTRG.185186"; transcript_id "MSTRG.185186.27"; exon_number "3";
chr8	StringTie	exon	42179926	42180066	1000	-	.	gene_id "MSTRG.185186"; transcript_id "MSTRG.185186.27"; exon_number "4";
chr8	StringTie	exon	42180242	42180378	1000	-	.	gene_id "MSTRG.185186"; transcript_id "MSTRG.185186.27"; exon_number "5";
chr8	StringTie	exon	42180490	42180685	1000	-	.	gene_id "MSTRG.185186"; transcript_id "MSTRG.185186.27"; exon_number "6";
chr8	StringTie	exon	42181937	42182022	1000	-	.	gene_id "MSTRG.185186"; transcript_id "MSTRG.185186.27"; exon_number "7";
chr8	StringTie	exon	42182719	42182890	1000	-	.	gene_id "MSTRG.185186"; transcript_id "MSTRG.185186.27"; exon_number "8";
chr8	StringTie	exon	42185081	42185172	1000	-	.	gene_id "MSTRG.185186"; transcript_id "MSTRG.185186.27"; exon_number "9";
chr8	StringTie	exon	42187398	42187572	1000	-	.	gene_id "MSTRG.185186"; transcript_id "MSTRG.185186.27"; exon_number "10";
chr8	StringTie	exon	42187906	42187972	1000	-	.	gene_id "MSTRG.185186"; transcript_id "MSTRG.185186.27"; exon_number "11";
chr8	StringTie	exon	42189015	42189071	1000	-	.	gene_id "MSTRG.185186"; transcript_id "MSTRG.185186.27"; exon_number "12";
chr8	StringTie	exon	42191372	42192641	1000	-	.	gene_id "MSTRG.185186"; transcript_id "MSTRG.185186.27"; exon_number "13";
chr8	StringTie	transcript	42175193	42207877	1000	-	.	gene_id "MSTRG.185186"; transcript_id "MSTRG.185186.28";
chr8	StringTie	exon	42175193	42176151	1000	-	.	gene_id "MSTRG.185186"; transcript_id "MSTRG.185186.28"; exon_number "1";
chr8	StringTie	exon	42178897	42179063	1000	-	.	gene_id "MSTRG.185186"; transcript_id "MSTRG.185186.28"; exon_number "2";
chr8	StringTie	exon	42179926	42180066	1000	-	.	gene_id "MSTRG.185186"; transcript_id "MSTRG.185186.28"; exon_number "3";
chr8	StringTie	exon	42180242	42180378	1000	-	.	gene_id "MSTRG.185186"; transcript_id "MSTRG.185186.28"; exon_number "4";
chr8	StringTie	exon	42180490	42180685	1000	-	.	gene_id "MSTRG.185186"; transcript_id "MSTRG.185186.28"; exon_number "5";
chr8	StringTie	exon	42181937	42182022	1000	-	.	gene_id "MSTRG.185186"; transcript_id "MSTRG.185186.28"; exon_number "6";
chr8	StringTie	exon	42182719	42182890	1000	-	.	gene_id "MSTRG.185186"; transcript_id "MSTRG.185186.28"; exon_number "7";
chr8	StringTie	exon	42185081	42185172	1000	-	.	gene_id "MSTRG.185186"; transcript_id "MSTRG.185186.28"; exon_number "8";
chr8	StringTie	exon	42187398	42187572	1000	-	.	gene_id "MSTRG.185186"; transcript_id "MSTRG.185186.28"; exon_number "9";
chr8	StringTie	exon	42187906	42188016	1000	-	.	gene_id "MSTRG.185186"; transcript_id "MSTRG.185186.28"; exon_number "10";
chr8	StringTie	exon	42188934	42189071	1000	-	.	gene_id "MSTRG.185186"; transcript_id "MSTRG.185186.28"; exon_number "11";
chr8	StringTie	exon	42191372	42191414	1000	-	.	gene_id "MSTRG.185186"; transcript_id "MSTRG.185186.28"; exon_number "12";
chr8	StringTie	exon	42193114	42194213	1000	-	.	gene_id "MSTRG.185186"; transcript_id "MSTRG.185186.28"; exon_number "13";
chr8	StringTie	exon	42207494	42207877	1000	-	.	gene_id "MSTRG.185186"; transcript_id "MSTRG.185186.28"; exon_number "14";
chr8	StringTie	transcript	42175194	42207690	1000	-	.	gene_id "MSTRG.185186"; transcript_id "MSTRG.185186.29";
chr8	StringTie	exon	42175194	42176151	1000	-	.	gene_id "MSTRG.185186"; transcript_id "MSTRG.185186.29"; exon_number "1";
chr8	StringTie	exon	42178897	42179063	1000	-	.	gene_id "MSTRG.185186"; transcript_id "MSTRG.185186.29"; exon_number "2";
chr8	StringTie	exon	42179926	42180066	1000	-	.	gene_id "MSTRG.185186"; transcript_id "MSTRG.185186.29"; exon_number "3";
chr8	StringTie	exon	42180242	42180378	1000	-	.	gene_id "MSTRG.185186"; transcript_id "MSTRG.185186.29"; exon_number "4";
chr8	StringTie	exon	42180490	42180685	1000	-	.	gene_id "MSTRG.185186"; transcript_id "MSTRG.185186.29"; exon_number "5";
chr8	StringTie	exon	42181937	42182022	1000	-	.	gene_id "MSTRG.185186"; transcript_id "MSTRG.185186.29"; exon_number "6";
chr8	StringTie	exon	42182719	42182890	1000	-	.	gene_id "MSTRG.185186"; transcript_id "MSTRG.185186.29"; exon_number "7";
chr8	StringTie	exon	42185081	42185172	1000	-	.	gene_id "MSTRG.185186"; transcript_id "MSTRG.185186.29"; exon_number "8";
chr8	StringTie	exon	42187398	42187572	1000	-	.	gene_id "MSTRG.185186"; transcript_id "MSTRG.185186.29"; exon_number "9";
chr8	StringTie	exon	42187906	42188016	1000	-	.	gene_id "MSTRG.185186"; transcript_id "MSTRG.185186.29"; exon_number "10";
chr8	StringTie	exon	42188934	42189071	1000	-	.	gene_id "MSTRG.185186"; transcript_id "MSTRG.185186.29"; exon_number "11";
chr8	StringTie	exon	42191372	42191414	1000	-	.	gene_id "MSTRG.185186"; transcript_id "MSTRG.185186.29"; exon_number "12";
chr8	StringTie	exon	42193114	42193211	1000	-	.	gene_id "MSTRG.185186"; transcript_id "MSTRG.185186.29"; exon_number "13";
chr8	StringTie	exon	42207490	42207690	1000	-	.	gene_id "MSTRG.185186"; transcript_id "MSTRG.185186.29"; exon_number "14";
chr8	StringTie	transcript	42173019	42208192	1000	-	.	gene_id "MSTRG.185186"; transcript_id "MSTRG.185186.3";
chr8	StringTie	exon	42173019	42176151	1000	-	.	gene_id "MSTRG.185186"; transcript_id "MSTRG.185186.3"; exon_number "1";
chr8	StringTie	exon	42178897	42179063	1000	-	.	gene_id "MSTRG.185186"; transcript_id "MSTRG.185186.3"; exon_number "2";
chr8	StringTie	exon	42179926	42180066	1000	-	.	gene_id "MSTRG.185186"; transcript_id "MSTRG.185186.3"; exon_number "3";
chr8	StringTie	exon	42180242	42180378	1000	-	.	gene_id "MSTRG.185186"; transcript_id "MSTRG.185186.3"; exon_number "4";
chr8	StringTie	exon	42180490	42180685	1000	-	.	gene_id "MSTRG.185186"; transcript_id "MSTRG.185186.3"; exon_number "5";
chr8	StringTie	exon	42181937	42182022	1000	-	.	gene_id "MSTRG.185186"; transcript_id "MSTRG.185186.3"; exon_number "6";
chr8	StringTie	exon	42182719	42182890	1000	-	.	gene_id "MSTRG.185186"; transcript_id "MSTRG.185186.3"; exon_number "7";
chr8	StringTie	exon	42185081	42185172	1000	-	.	gene_id "MSTRG.185186"; transcript_id "MSTRG.185186.3"; exon_number "8";
chr8	StringTie	exon	42187398	42187572	1000	-	.	gene_id "MSTRG.185186"; transcript_id "MSTRG.185186.3"; exon_number "9";
chr8	StringTie	exon	42187906	42188016	1000	-	.	gene_id "MSTRG.185186"; transcript_id "MSTRG.185186.3"; exon_number "10";
chr8	StringTie	exon	42188934	42189071	1000	-	.	gene_id "MSTRG.185186"; transcript_id "MSTRG.185186.3"; exon_number "11";
chr8	StringTie	exon	42191372	42191414	1000	-	.	gene_id "MSTRG.185186"; transcript_id "MSTRG.185186.3"; exon_number "12";
chr8	StringTie	exon	42193114	42193211	1000	-	.	gene_id "MSTRG.185186"; transcript_id "MSTRG.185186.3"; exon_number "13";
chr8	StringTie	exon	42207494	42207640	1000	-	.	gene_id "MSTRG.185186"; transcript_id "MSTRG.185186.3"; exon_number "14";
chr8	StringTie	exon	42208093	42208192	1000	-	.	gene_id "MSTRG.185186"; transcript_id "MSTRG.185186.3"; exon_number "15";
chr8	StringTie	transcript	42175197	42207734	1000	-	.	gene_id "MSTRG.185186"; transcript_id "MSTRG.185186.30";
chr8	StringTie	exon	42175197	42176151	1000	-	.	gene_id "MSTRG.185186"; transcript_id "MSTRG.185186.30"; exon_number "1";
chr8	StringTie	exon	42177375	42177437	1000	-	.	gene_id "MSTRG.185186"; transcript_id "MSTRG.185186.30"; exon_number "2";
chr8	StringTie	exon	42178897	42179063	1000	-	.	gene_id "MSTRG.185186"; transcript_id "MSTRG.185186.30"; exon_number "3";
chr8	StringTie	exon	42179926	42180066	1000	-	.	gene_id "MSTRG.185186"; transcript_id "MSTRG.185186.30"; exon_number "4";
chr8	StringTie	exon	42180242	42180378	1000	-	.	gene_id "MSTRG.185186"; transcript_id "MSTRG.185186.30"; exon_number "5";
chr8	StringTie	exon	42180490	42180685	1000	-	.	gene_id "MSTRG.185186"; transcript_id "MSTRG.185186.30"; exon_number "6";
chr8	StringTie	exon	42181937	42182022	1000	-	.	gene_id "MSTRG.185186"; transcript_id "MSTRG.185186.30"; exon_number "7";
chr8	StringTie	exon	42182719	42182765	1000	-	.	gene_id "MSTRG.185186"; transcript_id "MSTRG.185186.30"; exon_number "8";
chr8	StringTie	exon	42187398	42187572	1000	-	.	gene_id "MSTRG.185186"; transcript_id "MSTRG.185186.30"; exon_number "9";
chr8	StringTie	exon	42187906	42188016	1000	-	.	gene_id "MSTRG.185186"; transcript_id "MSTRG.185186.30"; exon_number "10";
chr8	StringTie	exon	42188934	42189071	1000	-	.	gene_id "MSTRG.185186"; transcript_id "MSTRG.185186.30"; exon_number "11";
chr8	StringTie	exon	42191372	42191414	1000	-	.	gene_id "MSTRG.185186"; transcript_id "MSTRG.185186.30"; exon_number "12";
chr8	StringTie	exon	42193114	42193211	1000	-	.	gene_id "MSTRG.185186"; transcript_id "MSTRG.185186.30"; exon_number "13";
chr8	StringTie	exon	42206647	42206698	1000	-	.	gene_id "MSTRG.185186"; transcript_id "MSTRG.185186.30"; exon_number "14";
chr8	StringTie	exon	42207494	42207734	1000	-	.	gene_id "MSTRG.185186"; transcript_id "MSTRG.185186.30"; exon_number "15";
chr8	StringTie	transcript	42175198	42195698	1000	-	.	gene_id "MSTRG.185186"; transcript_id "MSTRG.185186.31";
chr8	StringTie	exon	42175198	42176151	1000	-	.	gene_id "MSTRG.185186"; transcript_id "MSTRG.185186.31"; exon_number "1";
chr8	StringTie	exon	42177375	42177437	1000	-	.	gene_id "MSTRG.185186"; transcript_id "MSTRG.185186.31"; exon_number "2";
chr8	StringTie	exon	42178897	42179063	1000	-	.	gene_id "MSTRG.185186"; transcript_id "MSTRG.185186.31"; exon_number "3";
chr8	StringTie	exon	42179926	42180066	1000	-	.	gene_id "MSTRG.185186"; transcript_id "MSTRG.185186.31"; exon_number "4";
chr8	StringTie	exon	42180242	42180378	1000	-	.	gene_id "MSTRG.185186"; transcript_id "MSTRG.185186.31"; exon_number "5";
chr8	StringTie	exon	42180490	42180685	1000	-	.	gene_id "MSTRG.185186"; transcript_id "MSTRG.185186.31"; exon_number "6";
chr8	StringTie	exon	42181937	42182022	1000	-	.	gene_id "MSTRG.185186"; transcript_id "MSTRG.185186.31"; exon_number "7";
chr8	StringTie	exon	42182719	42182889	1000	-	.	gene_id "MSTRG.185186"; transcript_id "MSTRG.185186.31"; exon_number "8";
chr8	StringTie	exon	42185081	42185172	1000	-	.	gene_id "MSTRG.185186"; transcript_id "MSTRG.185186.31"; exon_number "9";
chr8	StringTie	exon	42187398	42187572	1000	-	.	gene_id "MSTRG.185186"; transcript_id "MSTRG.185186.31"; exon_number "10";
chr8	StringTie	exon	42187906	42188016	1000	-	.	gene_id "MSTRG.185186"; transcript_id "MSTRG.185186.31"; exon_number "11";
chr8	StringTie	exon	42188934	42189071	1000	-	.	gene_id "MSTRG.185186"; transcript_id "MSTRG.185186.31"; exon_number "12";
chr8	StringTie	exon	42191372	42191414	1000	-	.	gene_id "MSTRG.185186"; transcript_id "MSTRG.185186.31"; exon_number "13";
chr8	StringTie	exon	42193114	42193211	1000	-	.	gene_id "MSTRG.185186"; transcript_id "MSTRG.185186.31"; exon_number "14";
chr8	StringTie	exon	42195648	42195698	1000	-	.	gene_id "MSTRG.185186"; transcript_id "MSTRG.185186.31"; exon_number "15";
chr8	StringTie	transcript	42175200	42207690	1000	-	.	gene_id "MSTRG.185186"; transcript_id "MSTRG.185186.32";
chr8	StringTie	exon	42175200	42176151	1000	-	.	gene_id "MSTRG.185186"; transcript_id "MSTRG.185186.32"; exon_number "1";
chr8	StringTie	exon	42191372	42191414	1000	-	.	gene_id "MSTRG.185186"; transcript_id "MSTRG.185186.32"; exon_number "2";
chr8	StringTie	exon	42193114	42193211	1000	-	.	gene_id "MSTRG.185186"; transcript_id "MSTRG.185186.32"; exon_number "3";
chr8	StringTie	exon	42207494	42207690	1000	-	.	gene_id "MSTRG.185186"; transcript_id "MSTRG.185186.32"; exon_number "4";
chr8	StringTie	transcript	42175201	42207676	1000	-	.	gene_id "MSTRG.185186"; transcript_id "MSTRG.185186.33";
chr8	StringTie	exon	42175201	42176151	1000	-	.	gene_id "MSTRG.185186"; transcript_id "MSTRG.185186.33"; exon_number "1";
chr8	StringTie	exon	42178897	42179063	1000	-	.	gene_id "MSTRG.185186"; transcript_id "MSTRG.185186.33"; exon_number "2";
chr8	StringTie	exon	42179926	42180066	1000	-	.	gene_id "MSTRG.185186"; transcript_id "MSTRG.185186.33"; exon_number "3";
chr8	StringTie	exon	42180242	42180378	1000	-	.	gene_id "MSTRG.185186"; transcript_id "MSTRG.185186.33"; exon_number "4";
chr8	StringTie	exon	42180490	42180685	1000	-	.	gene_id "MSTRG.185186"; transcript_id "MSTRG.185186.33"; exon_number "5";
chr8	StringTie	exon	42181937	42182022	1000	-	.	gene_id "MSTRG.185186"; transcript_id "MSTRG.185186.33"; exon_number "6";
chr8	StringTie	exon	42182719	42182890	1000	-	.	gene_id "MSTRG.185186"; transcript_id "MSTRG.185186.33"; exon_number "7";
chr8	StringTie	exon	42185081	42185172	1000	-	.	gene_id "MSTRG.185186"; transcript_id "MSTRG.185186.33"; exon_number "8";
chr8	StringTie	exon	42187398	42187572	1000	-	.	gene_id "MSTRG.185186"; transcript_id "MSTRG.185186.33"; exon_number "9";
chr8	StringTie	exon	42187906	42188016	1000	-	.	gene_id "MSTRG.185186"; transcript_id "MSTRG.185186.33"; exon_number "10";
chr8	StringTie	exon	42188935	42189071	1000	-	.	gene_id "MSTRG.185186"; transcript_id "MSTRG.185186.33"; exon_number "11";
chr8	StringTie	exon	42191372	42191414	1000	-	.	gene_id "MSTRG.185186"; transcript_id "MSTRG.185186.33"; exon_number "12";
chr8	StringTie	exon	42193114	42193211	1000	-	.	gene_id "MSTRG.185186"; transcript_id "MSTRG.185186.33"; exon_number "13";
chr8	StringTie	exon	42207494	42207676	1000	-	.	gene_id "MSTRG.185186"; transcript_id "MSTRG.185186.33"; exon_number "14";
chr8	StringTie	transcript	42175201	42185172	1000	-	.	gene_id "MSTRG.185186"; transcript_id "MSTRG.185186.34";
chr8	StringTie	exon	42175201	42176198	1000	-	.	gene_id "MSTRG.185186"; transcript_id "MSTRG.185186.34"; exon_number "1";
chr8	StringTie	exon	42178897	42179063	1000	-	.	gene_id "MSTRG.185186"; transcript_id "MSTRG.185186.34"; exon_number "2";
chr8	StringTie	exon	42179926	42180066	1000	-	.	gene_id "MSTRG.185186"; transcript_id "MSTRG.185186.34"; exon_number "3";
chr8	StringTie	exon	42180242	42180378	1000	-	.	gene_id "MSTRG.185186"; transcript_id "MSTRG.185186.34"; exon_number "4";
chr8	StringTie	exon	42180490	42180685	1000	-	.	gene_id "MSTRG.185186"; transcript_id "MSTRG.185186.34"; exon_number "5";
chr8	StringTie	exon	42181937	42182022	1000	-	.	gene_id "MSTRG.185186"; transcript_id "MSTRG.185186.34"; exon_number "6";
chr8	StringTie	exon	42182719	42182890	1000	-	.	gene_id "MSTRG.185186"; transcript_id "MSTRG.185186.34"; exon_number "7";
chr8	StringTie	exon	42185081	42185172	1000	-	.	gene_id "MSTRG.185186"; transcript_id "MSTRG.185186.34"; exon_number "8";
chr8	StringTie	transcript	42175203	42193693	1000	-	.	gene_id "MSTRG.185186"; transcript_id "MSTRG.185186.35";
chr8	StringTie	exon	42175203	42176194	1000	-	.	gene_id "MSTRG.185186"; transcript_id "MSTRG.185186.35"; exon_number "1";
chr8	StringTie	exon	42178897	42179063	1000	-	.	gene_id "MSTRG.185186"; transcript_id "MSTRG.185186.35"; exon_number "2";
chr8	StringTie	exon	42179926	42180066	1000	-	.	gene_id "MSTRG.185186"; transcript_id "MSTRG.185186.35"; exon_number "3";
chr8	StringTie	exon	42180242	42180378	1000	-	.	gene_id "MSTRG.185186"; transcript_id "MSTRG.185186.35"; exon_number "4";
chr8	StringTie	exon	42180490	42180685	1000	-	.	gene_id "MSTRG.185186"; transcript_id "MSTRG.185186.35"; exon_number "5";
chr8	StringTie	exon	42181937	42182022	1000	-	.	gene_id "MSTRG.185186"; transcript_id "MSTRG.185186.35"; exon_number "6";
chr8	StringTie	exon	42182719	42182890	1000	-	.	gene_id "MSTRG.185186"; transcript_id "MSTRG.185186.35"; exon_number "7";
chr8	StringTie	exon	42185081	42185172	1000	-	.	gene_id "MSTRG.185186"; transcript_id "MSTRG.185186.35"; exon_number "8";
chr8	StringTie	exon	42187398	42187572	1000	-	.	gene_id "MSTRG.185186"; transcript_id "MSTRG.185186.35"; exon_number "9";
chr8	StringTie	exon	42187906	42188016	1000	-	.	gene_id "MSTRG.185186"; transcript_id "MSTRG.185186.35"; exon_number "10";
chr8	StringTie	exon	42188934	42189071	1000	-	.	gene_id "MSTRG.185186"; transcript_id "MSTRG.185186.35"; exon_number "11";
chr8	StringTie	exon	42191372	42191414	1000	-	.	gene_id "MSTRG.185186"; transcript_id "MSTRG.185186.35"; exon_number "12";
chr8	StringTie	exon	42193114	42193693	1000	-	.	gene_id "MSTRG.185186"; transcript_id "MSTRG.185186.35"; exon_number "13";
chr8	StringTie	transcript	42175203	42191417	1000	-	.	gene_id "MSTRG.185186"; transcript_id "MSTRG.185186.36";
chr8	StringTie	exon	42175203	42176151	1000	-	.	gene_id "MSTRG.185186"; transcript_id "MSTRG.185186.36"; exon_number "1";
chr8	StringTie	exon	42177375	42177437	1000	-	.	gene_id "MSTRG.185186"; transcript_id "MSTRG.185186.36"; exon_number "2";
chr8	StringTie	exon	42178897	42179063	1000	-	.	gene_id "MSTRG.185186"; transcript_id "MSTRG.185186.36"; exon_number "3";
chr8	StringTie	exon	42179926	42180066	1000	-	.	gene_id "MSTRG.185186"; transcript_id "MSTRG.185186.36"; exon_number "4";
chr8	StringTie	exon	42180242	42180378	1000	-	.	gene_id "MSTRG.185186"; transcript_id "MSTRG.185186.36"; exon_number "5";
chr8	StringTie	exon	42180490	42180685	1000	-	.	gene_id "MSTRG.185186"; transcript_id "MSTRG.185186.36"; exon_number "6";
chr8	StringTie	exon	42181937	42182022	1000	-	.	gene_id "MSTRG.185186"; transcript_id "MSTRG.185186.36"; exon_number "7";
chr8	StringTie	exon	42182719	42182890	1000	-	.	gene_id "MSTRG.185186"; transcript_id "MSTRG.185186.36"; exon_number "8";
chr8	StringTie	exon	42185081	42185172	1000	-	.	gene_id "MSTRG.185186"; transcript_id "MSTRG.185186.36"; exon_number "9";
chr8	StringTie	exon	42187398	42187565	1000	-	.	gene_id "MSTRG.185186"; transcript_id "MSTRG.185186.36"; exon_number "10";
chr8	StringTie	exon	42187906	42188016	1000	-	.	gene_id "MSTRG.185186"; transcript_id "MSTRG.185186.36"; exon_number "11";
chr8	StringTie	exon	42188934	42189071	1000	-	.	gene_id "MSTRG.185186"; transcript_id "MSTRG.185186.36"; exon_number "12";
chr8	StringTie	exon	42191372	42191417	1000	-	.	gene_id "MSTRG.185186"; transcript_id "MSTRG.185186.36"; exon_number "13";
chr8	StringTie	transcript	42175203	42207704	1000	-	.	gene_id "MSTRG.185186"; transcript_id "MSTRG.185186.37";
chr8	StringTie	exon	42175203	42176151	1000	-	.	gene_id "MSTRG.185186"; transcript_id "MSTRG.185186.37"; exon_number "1";
chr8	StringTie	exon	42177375	42177437	1000	-	.	gene_id "MSTRG.185186"; transcript_id "MSTRG.185186.37"; exon_number "2";
chr8	StringTie	exon	42178897	42179063	1000	-	.	gene_id "MSTRG.185186"; transcript_id "MSTRG.185186.37"; exon_number "3";
chr8	StringTie	exon	42179926	42180066	1000	-	.	gene_id "MSTRG.185186"; transcript_id "MSTRG.185186.37"; exon_number "4";
chr8	StringTie	exon	42180242	42180378	1000	-	.	gene_id "MSTRG.185186"; transcript_id "MSTRG.185186.37"; exon_number "5";
chr8	StringTie	exon	42180490	42180685	1000	-	.	gene_id "MSTRG.185186"; transcript_id "MSTRG.185186.37"; exon_number "6";
chr8	StringTie	exon	42181937	42182022	1000	-	.	gene_id "MSTRG.185186"; transcript_id "MSTRG.185186.37"; exon_number "7";
chr8	StringTie	exon	42182719	42182765	1000	-	.	gene_id "MSTRG.185186"; transcript_id "MSTRG.185186.37"; exon_number "8";
chr8	StringTie	exon	42187398	42187572	1000	-	.	gene_id "MSTRG.185186"; transcript_id "MSTRG.185186.37"; exon_number "9";
chr8	StringTie	exon	42187906	42188016	1000	-	.	gene_id "MSTRG.185186"; transcript_id "MSTRG.185186.37"; exon_number "10";
chr8	StringTie	exon	42188935	42189071	1000	-	.	gene_id "MSTRG.185186"; transcript_id "MSTRG.185186.37"; exon_number "11";
chr8	StringTie	exon	42191372	42191414	1000	-	.	gene_id "MSTRG.185186"; transcript_id "MSTRG.185186.37"; exon_number "12";
chr8	StringTie	exon	42193114	42193211	1000	-	.	gene_id "MSTRG.185186"; transcript_id "MSTRG.185186.37"; exon_number "13";
chr8	StringTie	exon	42207494	42207704	1000	-	.	gene_id "MSTRG.185186"; transcript_id "MSTRG.185186.37"; exon_number "14";
chr8	StringTie	transcript	42175203	42193727	1000	-	.	gene_id "MSTRG.185186"; transcript_id "MSTRG.185186.38";
chr8	StringTie	exon	42175203	42176151	1000	-	.	gene_id "MSTRG.185186"; transcript_id "MSTRG.185186.38"; exon_number "1";
chr8	StringTie	exon	42178897	42179020	1000	-	.	gene_id "MSTRG.185186"; transcript_id "MSTRG.185186.38"; exon_number "2";
chr8	StringTie	exon	42179042	42179063	1000	-	.	gene_id "MSTRG.185186"; transcript_id "MSTRG.185186.38"; exon_number "3";
chr8	StringTie	exon	42179926	42180066	1000	-	.	gene_id "MSTRG.185186"; transcript_id "MSTRG.185186.38"; exon_number "4";
chr8	StringTie	exon	42180242	42180378	1000	-	.	gene_id "MSTRG.185186"; transcript_id "MSTRG.185186.38"; exon_number "5";
chr8	StringTie	exon	42180490	42180685	1000	-	.	gene_id "MSTRG.185186"; transcript_id "MSTRG.185186.38"; exon_number "6";
chr8	StringTie	exon	42181937	42182022	1000	-	.	gene_id "MSTRG.185186"; transcript_id "MSTRG.185186.38"; exon_number "7";
chr8	StringTie	exon	42182719	42182890	1000	-	.	gene_id "MSTRG.185186"; transcript_id "MSTRG.185186.38"; exon_number "8";
chr8	StringTie	exon	42185081	42185172	1000	-	.	gene_id "MSTRG.185186"; transcript_id "MSTRG.185186.38"; exon_number "9";
chr8	StringTie	exon	42187398	42187572	1000	-	.	gene_id "MSTRG.185186"; transcript_id "MSTRG.185186.38"; exon_number "10";
chr8	StringTie	exon	42187906	42188016	1000	-	.	gene_id "MSTRG.185186"; transcript_id "MSTRG.185186.38"; exon_number "11";
chr8	StringTie	exon	42188934	42189071	1000	-	.	gene_id "MSTRG.185186"; transcript_id "MSTRG.185186.38"; exon_number "12";
chr8	StringTie	exon	42191372	42191414	1000	-	.	gene_id "MSTRG.185186"; transcript_id "MSTRG.185186.38"; exon_number "13";
chr8	StringTie	exon	42193114	42193211	1000	-	.	gene_id "MSTRG.185186"; transcript_id "MSTRG.185186.38"; exon_number "14";
chr8	StringTie	exon	42193620	42193727	1000	-	.	gene_id "MSTRG.185186"; transcript_id "MSTRG.185186.38"; exon_number "15";
chr8	StringTie	transcript	42175205	42207709	1000	-	.	gene_id "MSTRG.185186"; transcript_id "MSTRG.185186.39";
chr8	StringTie	exon	42175205	42176151	1000	-	.	gene_id "MSTRG.185186"; transcript_id "MSTRG.185186.39"; exon_number "1";
chr8	StringTie	exon	42178897	42179063	1000	-	.	gene_id "MSTRG.185186"; transcript_id "MSTRG.185186.39"; exon_number "2";
chr8	StringTie	exon	42179926	42180066	1000	-	.	gene_id "MSTRG.185186"; transcript_id "MSTRG.185186.39"; exon_number "3";
chr8	StringTie	exon	42180242	42180378	1000	-	.	gene_id "MSTRG.185186"; transcript_id "MSTRG.185186.39"; exon_number "4";
chr8	StringTie	exon	42180490	42180685	1000	-	.	gene_id "MSTRG.185186"; transcript_id "MSTRG.185186.39"; exon_number "5";
chr8	StringTie	exon	42181937	42182000	1000	-	.	gene_id "MSTRG.185186"; transcript_id "MSTRG.185186.39"; exon_number "6";
chr8	StringTie	exon	42188001	42188016	1000	-	.	gene_id "MSTRG.185186"; transcript_id "MSTRG.185186.39"; exon_number "7";
chr8	StringTie	exon	42188934	42189071	1000	-	.	gene_id "MSTRG.185186"; transcript_id "MSTRG.185186.39"; exon_number "8";
chr8	StringTie	exon	42191372	42191414	1000	-	.	gene_id "MSTRG.185186"; transcript_id "MSTRG.185186.39"; exon_number "9";
chr8	StringTie	exon	42193114	42193211	1000	-	.	gene_id "MSTRG.185186"; transcript_id "MSTRG.185186.39"; exon_number "10";
chr8	StringTie	exon	42207494	42207709	1000	-	.	gene_id "MSTRG.185186"; transcript_id "MSTRG.185186.39"; exon_number "11";
chr8	StringTie	transcript	42173565	42207708	1000	-	.	gene_id "MSTRG.185186"; transcript_id "MSTRG.185186.4";
chr8	StringTie	exon	42173565	42176151	1000	-	.	gene_id "MSTRG.185186"; transcript_id "MSTRG.185186.4"; exon_number "1";
chr8	StringTie	exon	42177375	42177437	1000	-	.	gene_id "MSTRG.185186"; transcript_id "MSTRG.185186.4"; exon_number "2";
chr8	StringTie	exon	42178897	42179063	1000	-	.	gene_id "MSTRG.185186"; transcript_id "MSTRG.185186.4"; exon_number "3";
chr8	StringTie	exon	42179926	42180066	1000	-	.	gene_id "MSTRG.185186"; transcript_id "MSTRG.185186.4"; exon_number "4";
chr8	StringTie	exon	42180242	42180378	1000	-	.	gene_id "MSTRG.185186"; transcript_id "MSTRG.185186.4"; exon_number "5";
chr8	StringTie	exon	42180490	42180685	1000	-	.	gene_id "MSTRG.185186"; transcript_id "MSTRG.185186.4"; exon_number "6";
chr8	StringTie	exon	42181937	42182022	1000	-	.	gene_id "MSTRG.185186"; transcript_id "MSTRG.185186.4"; exon_number "7";
chr8	StringTie	exon	42182719	42182750	1000	-	.	gene_id "MSTRG.185186"; transcript_id "MSTRG.185186.4"; exon_number "8";
chr8	StringTie	exon	42182772	42182890	1000	-	.	gene_id "MSTRG.185186"; transcript_id "MSTRG.185186.4"; exon_number "9";
chr8	StringTie	exon	42185081	42185172	1000	-	.	gene_id "MSTRG.185186"; transcript_id "MSTRG.185186.4"; exon_number "10";
chr8	StringTie	exon	42187398	42187572	1000	-	.	gene_id "MSTRG.185186"; transcript_id "MSTRG.185186.4"; exon_number "11";
chr8	StringTie	exon	42187906	42188016	1000	-	.	gene_id "MSTRG.185186"; transcript_id "MSTRG.185186.4"; exon_number "12";
chr8	StringTie	exon	42188934	42189071	1000	-	.	gene_id "MSTRG.185186"; transcript_id "MSTRG.185186.4"; exon_number "13";
chr8	StringTie	exon	42191372	42191414	1000	-	.	gene_id "MSTRG.185186"; transcript_id "MSTRG.185186.4"; exon_number "14";
chr8	StringTie	exon	42193114	42193211	1000	-	.	gene_id "MSTRG.185186"; transcript_id "MSTRG.185186.4"; exon_number "15";
chr8	StringTie	exon	42207494	42207708	1000	-	.	gene_id "MSTRG.185186"; transcript_id "MSTRG.185186.4"; exon_number "16";
chr8	StringTie	transcript	42175210	42207717	1000	-	.	gene_id "MSTRG.185186"; transcript_id "MSTRG.185186.40";
chr8	StringTie	exon	42175210	42176151	1000	-	.	gene_id "MSTRG.185186"; transcript_id "MSTRG.185186.40"; exon_number "1";
chr8	StringTie	exon	42178897	42179063	1000	-	.	gene_id "MSTRG.185186"; transcript_id "MSTRG.185186.40"; exon_number "2";
chr8	StringTie	exon	42179926	42180066	1000	-	.	gene_id "MSTRG.185186"; transcript_id "MSTRG.185186.40"; exon_number "3";
chr8	StringTie	exon	42180242	42180378	1000	-	.	gene_id "MSTRG.185186"; transcript_id "MSTRG.185186.40"; exon_number "4";
chr8	StringTie	exon	42180490	42180685	1000	-	.	gene_id "MSTRG.185186"; transcript_id "MSTRG.185186.40"; exon_number "5";
chr8	StringTie	exon	42181937	42182890	1000	-	.	gene_id "MSTRG.185186"; transcript_id "MSTRG.185186.40"; exon_number "6";
chr8	StringTie	exon	42187398	42187572	1000	-	.	gene_id "MSTRG.185186"; transcript_id "MSTRG.185186.40"; exon_number "7";
chr8	StringTie	exon	42187906	42188016	1000	-	.	gene_id "MSTRG.185186"; transcript_id "MSTRG.185186.40"; exon_number "8";
chr8	StringTie	exon	42188934	42189071	1000	-	.	gene_id "MSTRG.185186"; transcript_id "MSTRG.185186.40"; exon_number "9";
chr8	StringTie	exon	42191372	42191414	1000	-	.	gene_id "MSTRG.185186"; transcript_id "MSTRG.185186.40"; exon_number "10";
chr8	StringTie	exon	42193114	42193211	1000	-	.	gene_id "MSTRG.185186"; transcript_id "MSTRG.185186.40"; exon_number "11";
chr8	StringTie	exon	42207494	42207717	1000	-	.	gene_id "MSTRG.185186"; transcript_id "MSTRG.185186.40"; exon_number "12";
chr8	StringTie	transcript	42175211	42207643	1000	-	.	gene_id "MSTRG.185186"; transcript_id "MSTRG.185186.41";
chr8	StringTie	exon	42175211	42176151	1000	-	.	gene_id "MSTRG.185186"; transcript_id "MSTRG.185186.41"; exon_number "1";
chr8	StringTie	exon	42178897	42179063	1000	-	.	gene_id "MSTRG.185186"; transcript_id "MSTRG.185186.41"; exon_number "2";
chr8	StringTie	exon	42179926	42180066	1000	-	.	gene_id "MSTRG.185186"; transcript_id "MSTRG.185186.41"; exon_number "3";
chr8	StringTie	exon	42180242	42180378	1000	-	.	gene_id "MSTRG.185186"; transcript_id "MSTRG.185186.41"; exon_number "4";
chr8	StringTie	exon	42180490	42180685	1000	-	.	gene_id "MSTRG.185186"; transcript_id "MSTRG.185186.41"; exon_number "5";
chr8	StringTie	exon	42181937	42182890	1000	-	.	gene_id "MSTRG.185186"; transcript_id "MSTRG.185186.41"; exon_number "6";
chr8	StringTie	exon	42185081	42185172	1000	-	.	gene_id "MSTRG.185186"; transcript_id "MSTRG.185186.41"; exon_number "7";
chr8	StringTie	exon	42187398	42187572	1000	-	.	gene_id "MSTRG.185186"; transcript_id "MSTRG.185186.41"; exon_number "8";
chr8	StringTie	exon	42187906	42188016	1000	-	.	gene_id "MSTRG.185186"; transcript_id "MSTRG.185186.41"; exon_number "9";
chr8	StringTie	exon	42191372	42191414	1000	-	.	gene_id "MSTRG.185186"; transcript_id "MSTRG.185186.41"; exon_number "10";
chr8	StringTie	exon	42193114	42194213	1000	-	.	gene_id "MSTRG.185186"; transcript_id "MSTRG.185186.41"; exon_number "11";
chr8	StringTie	exon	42207494	42207643	1000	-	.	gene_id "MSTRG.185186"; transcript_id "MSTRG.185186.41"; exon_number "12";
chr8	StringTie	transcript	42175214	42207686	1000	-	.	gene_id "MSTRG.185186"; transcript_id "MSTRG.185186.42";
chr8	StringTie	exon	42175214	42176151	1000	-	.	gene_id "MSTRG.185186"; transcript_id "MSTRG.185186.42"; exon_number "1";
chr8	StringTie	exon	42178897	42179063	1000	-	.	gene_id "MSTRG.185186"; transcript_id "MSTRG.185186.42"; exon_number "2";
chr8	StringTie	exon	42179926	42180066	1000	-	.	gene_id "MSTRG.185186"; transcript_id "MSTRG.185186.42"; exon_number "3";
chr8	StringTie	exon	42180242	42180378	1000	-	.	gene_id "MSTRG.185186"; transcript_id "MSTRG.185186.42"; exon_number "4";
chr8	StringTie	exon	42180490	42180685	1000	-	.	gene_id "MSTRG.185186"; transcript_id "MSTRG.185186.42"; exon_number "5";
chr8	StringTie	exon	42181937	42182022	1000	-	.	gene_id "MSTRG.185186"; transcript_id "MSTRG.185186.42"; exon_number "6";
chr8	StringTie	exon	42182719	42182765	1000	-	.	gene_id "MSTRG.185186"; transcript_id "MSTRG.185186.42"; exon_number "7";
chr8	StringTie	exon	42187398	42187572	1000	-	.	gene_id "MSTRG.185186"; transcript_id "MSTRG.185186.42"; exon_number "8";
chr8	StringTie	exon	42187906	42187972	1000	-	.	gene_id "MSTRG.185186"; transcript_id "MSTRG.185186.42"; exon_number "9";
chr8	StringTie	exon	42189015	42189071	1000	-	.	gene_id "MSTRG.185186"; transcript_id "MSTRG.185186.42"; exon_number "10";
chr8	StringTie	exon	42191372	42191414	1000	-	.	gene_id "MSTRG.185186"; transcript_id "MSTRG.185186.42"; exon_number "11";
chr8	StringTie	exon	42193114	42193211	1000	-	.	gene_id "MSTRG.185186"; transcript_id "MSTRG.185186.42"; exon_number "12";
chr8	StringTie	exon	42207494	42207686	1000	-	.	gene_id "MSTRG.185186"; transcript_id "MSTRG.185186.42"; exon_number "13";
chr8	StringTie	transcript	42175214	42194023	1000	-	.	gene_id "MSTRG.185186"; transcript_id "MSTRG.185186.43";
chr8	StringTie	exon	42175214	42176151	1000	-	.	gene_id "MSTRG.185186"; transcript_id "MSTRG.185186.43"; exon_number "1";
chr8	StringTie	exon	42178897	42179063	1000	-	.	gene_id "MSTRG.185186"; transcript_id "MSTRG.185186.43"; exon_number "2";
chr8	StringTie	exon	42179926	42180066	1000	-	.	gene_id "MSTRG.185186"; transcript_id "MSTRG.185186.43"; exon_number "3";
chr8	StringTie	exon	42180242	42180378	1000	-	.	gene_id "MSTRG.185186"; transcript_id "MSTRG.185186.43"; exon_number "4";
chr8	StringTie	exon	42180490	42180685	1000	-	.	gene_id "MSTRG.185186"; transcript_id "MSTRG.185186.43"; exon_number "5";
chr8	StringTie	exon	42181937	42182022	1000	-	.	gene_id "MSTRG.185186"; transcript_id "MSTRG.185186.43"; exon_number "6";
chr8	StringTie	exon	42182719	42182724	1000	-	.	gene_id "MSTRG.185186"; transcript_id "MSTRG.185186.43"; exon_number "7";
chr8	StringTie	exon	42182787	42182890	1000	-	.	gene_id "MSTRG.185186"; transcript_id "MSTRG.185186.43"; exon_number "8";
chr8	StringTie	exon	42185081	42185172	1000	-	.	gene_id "MSTRG.185186"; transcript_id "MSTRG.185186.43"; exon_number "9";
chr8	StringTie	exon	42187398	42187572	1000	-	.	gene_id "MSTRG.185186"; transcript_id "MSTRG.185186.43"; exon_number "10";
chr8	StringTie	exon	42187906	42188016	1000	-	.	gene_id "MSTRG.185186"; transcript_id "MSTRG.185186.43"; exon_number "11";
chr8	StringTie	exon	42188934	42189071	1000	-	.	gene_id "MSTRG.185186"; transcript_id "MSTRG.185186.43"; exon_number "12";
chr8	StringTie	exon	42191372	42191414	1000	-	.	gene_id "MSTRG.185186"; transcript_id "MSTRG.185186.43"; exon_number "13";
chr8	StringTie	exon	42193114	42194023	1000	-	.	gene_id "MSTRG.185186"; transcript_id "MSTRG.185186.43"; exon_number "14";
chr8	StringTie	transcript	42175214	42207745	1000	-	.	gene_id "MSTRG.185186"; transcript_id "MSTRG.185186.44";
chr8	StringTie	exon	42175214	42176151	1000	-	.	gene_id "MSTRG.185186"; transcript_id "MSTRG.185186.44"; exon_number "1";
chr8	StringTie	exon	42178897	42179063	1000	-	.	gene_id "MSTRG.185186"; transcript_id "MSTRG.185186.44"; exon_number "2";
chr8	StringTie	exon	42179926	42180066	1000	-	.	gene_id "MSTRG.185186"; transcript_id "MSTRG.185186.44"; exon_number "3";
chr8	StringTie	exon	42180242	42180378	1000	-	.	gene_id "MSTRG.185186"; transcript_id "MSTRG.185186.44"; exon_number "4";
chr8	StringTie	exon	42180490	42180685	1000	-	.	gene_id "MSTRG.185186"; transcript_id "MSTRG.185186.44"; exon_number "5";
chr8	StringTie	exon	42181937	42182022	1000	-	.	gene_id "MSTRG.185186"; transcript_id "MSTRG.185186.44"; exon_number "6";
chr8	StringTie	exon	42182719	42182890	1000	-	.	gene_id "MSTRG.185186"; transcript_id "MSTRG.185186.44"; exon_number "7";
chr8	StringTie	exon	42185081	42185172	1000	-	.	gene_id "MSTRG.185186"; transcript_id "MSTRG.185186.44"; exon_number "8";
chr8	StringTie	exon	42187398	42187572	1000	-	.	gene_id "MSTRG.185186"; transcript_id "MSTRG.185186.44"; exon_number "9";
chr8	StringTie	exon	42187906	42187972	1000	-	.	gene_id "MSTRG.185186"; transcript_id "MSTRG.185186.44"; exon_number "10";
chr8	StringTie	exon	42189015	42189071	1000	-	.	gene_id "MSTRG.185186"; transcript_id "MSTRG.185186.44"; exon_number "11";
chr8	StringTie	exon	42191372	42191414	1000	-	.	gene_id "MSTRG.185186"; transcript_id "MSTRG.185186.44"; exon_number "12";
chr8	StringTie	exon	42193114	42193211	1000	-	.	gene_id "MSTRG.185186"; transcript_id "MSTRG.185186.44"; exon_number "13";
chr8	StringTie	exon	42207494	42207745	1000	-	.	gene_id "MSTRG.185186"; transcript_id "MSTRG.185186.44"; exon_number "14";
chr8	StringTie	transcript	42175214	42193727	1000	-	.	gene_id "MSTRG.185186"; transcript_id "MSTRG.185186.45";
chr8	StringTie	exon	42175214	42176151	1000	-	.	gene_id "MSTRG.185186"; transcript_id "MSTRG.185186.45"; exon_number "1";
chr8	StringTie	exon	42177375	42177437	1000	-	.	gene_id "MSTRG.185186"; transcript_id "MSTRG.185186.45"; exon_number "2";
chr8	StringTie	exon	42178897	42179063	1000	-	.	gene_id "MSTRG.185186"; transcript_id "MSTRG.185186.45"; exon_number "3";
chr8	StringTie	exon	42179926	42180066	1000	-	.	gene_id "MSTRG.185186"; transcript_id "MSTRG.185186.45"; exon_number "4";
chr8	StringTie	exon	42180242	42180378	1000	-	.	gene_id "MSTRG.185186"; transcript_id "MSTRG.185186.45"; exon_number "5";
chr8	StringTie	exon	42180490	42180685	1000	-	.	gene_id "MSTRG.185186"; transcript_id "MSTRG.185186.45"; exon_number "6";
chr8	StringTie	exon	42181937	42182022	1000	-	.	gene_id "MSTRG.185186"; transcript_id "MSTRG.185186.45"; exon_number "7";
chr8	StringTie	exon	42182719	42182890	1000	-	.	gene_id "MSTRG.185186"; transcript_id "MSTRG.185186.45"; exon_number "8";
chr8	StringTie	exon	42185081	42185171	1000	-	.	gene_id "MSTRG.185186"; transcript_id "MSTRG.185186.45"; exon_number "9";
chr8	StringTie	exon	42187398	42187572	1000	-	.	gene_id "MSTRG.185186"; transcript_id "MSTRG.185186.45"; exon_number "10";
chr8	StringTie	exon	42187906	42188016	1000	-	.	gene_id "MSTRG.185186"; transcript_id "MSTRG.185186.45"; exon_number "11";
chr8	StringTie	exon	42188934	42189071	1000	-	.	gene_id "MSTRG.185186"; transcript_id "MSTRG.185186.45"; exon_number "12";
chr8	StringTie	exon	42191372	42191414	1000	-	.	gene_id "MSTRG.185186"; transcript_id "MSTRG.185186.45"; exon_number "13";
chr8	StringTie	exon	42193114	42193211	1000	-	.	gene_id "MSTRG.185186"; transcript_id "MSTRG.185186.45"; exon_number "14";
chr8	StringTie	exon	42193620	42193727	1000	-	.	gene_id "MSTRG.185186"; transcript_id "MSTRG.185186.45"; exon_number "15";
chr8	StringTie	transcript	42175217	42207686	1000	-	.	gene_id "MSTRG.185186"; transcript_id "MSTRG.185186.46";
chr8	StringTie	exon	42175217	42176151	1000	-	.	gene_id "MSTRG.185186"; transcript_id "MSTRG.185186.46"; exon_number "1";
chr8	StringTie	exon	42178897	42179063	1000	-	.	gene_id "MSTRG.185186"; transcript_id "MSTRG.185186.46"; exon_number "2";
chr8	StringTie	exon	42179926	42180066	1000	-	.	gene_id "MSTRG.185186"; transcript_id "MSTRG.185186.46"; exon_number "3";
chr8	StringTie	exon	42180242	42180378	1000	-	.	gene_id "MSTRG.185186"; transcript_id "MSTRG.185186.46"; exon_number "4";
chr8	StringTie	exon	42180490	42180685	1000	-	.	gene_id "MSTRG.185186"; transcript_id "MSTRG.185186.46"; exon_number "5";
chr8	StringTie	exon	42181937	42182022	1000	-	.	gene_id "MSTRG.185186"; transcript_id "MSTRG.185186.46"; exon_number "6";
chr8	StringTie	exon	42182719	42182890	1000	-	.	gene_id "MSTRG.185186"; transcript_id "MSTRG.185186.46"; exon_number "7";
chr8	StringTie	exon	42185081	42185172	1000	-	.	gene_id "MSTRG.185186"; transcript_id "MSTRG.185186.46"; exon_number "8";
chr8	StringTie	exon	42187398	42187572	1000	-	.	gene_id "MSTRG.185186"; transcript_id "MSTRG.185186.46"; exon_number "9";
chr8	StringTie	exon	42187906	42188016	1000	-	.	gene_id "MSTRG.185186"; transcript_id "MSTRG.185186.46"; exon_number "10";
chr8	StringTie	exon	42188934	42189071	1000	-	.	gene_id "MSTRG.185186"; transcript_id "MSTRG.185186.46"; exon_number "11";
chr8	StringTie	exon	42191372	42191423	1000	-	.	gene_id "MSTRG.185186"; transcript_id "MSTRG.185186.46"; exon_number "12";
chr8	StringTie	exon	42193111	42193211	1000	-	.	gene_id "MSTRG.185186"; transcript_id "MSTRG.185186.46"; exon_number "13";
chr8	StringTie	exon	42207494	42207686	1000	-	.	gene_id "MSTRG.185186"; transcript_id "MSTRG.185186.46"; exon_number "14";
chr8	StringTie	transcript	42175220	42195698	1000	-	.	gene_id "MSTRG.185186"; transcript_id "MSTRG.185186.47";
chr8	StringTie	exon	42175220	42176151	1000	-	.	gene_id "MSTRG.185186"; transcript_id "MSTRG.185186.47"; exon_number "1";
chr8	StringTie	exon	42178897	42179063	1000	-	.	gene_id "MSTRG.185186"; transcript_id "MSTRG.185186.47"; exon_number "2";
chr8	StringTie	exon	42179926	42180066	1000	-	.	gene_id "MSTRG.185186"; transcript_id "MSTRG.185186.47"; exon_number "3";
chr8	StringTie	exon	42180242	42180378	1000	-	.	gene_id "MSTRG.185186"; transcript_id "MSTRG.185186.47"; exon_number "4";
chr8	StringTie	exon	42180490	42180685	1000	-	.	gene_id "MSTRG.185186"; transcript_id "MSTRG.185186.47"; exon_number "5";
chr8	StringTie	exon	42181937	42182890	1000	-	.	gene_id "MSTRG.185186"; transcript_id "MSTRG.185186.47"; exon_number "6";
chr8	StringTie	exon	42185081	42185172	1000	-	.	gene_id "MSTRG.185186"; transcript_id "MSTRG.185186.47"; exon_number "7";
chr8	StringTie	exon	42187398	42187572	1000	-	.	gene_id "MSTRG.185186"; transcript_id "MSTRG.185186.47"; exon_number "8";
chr8	StringTie	exon	42187906	42188016	1000	-	.	gene_id "MSTRG.185186"; transcript_id "MSTRG.185186.47"; exon_number "9";
chr8	StringTie	exon	42188934	42189071	1000	-	.	gene_id "MSTRG.185186"; transcript_id "MSTRG.185186.47"; exon_number "10";
chr8	StringTie	exon	42191372	42191414	1000	-	.	gene_id "MSTRG.185186"; transcript_id "MSTRG.185186.47"; exon_number "11";
chr8	StringTie	exon	42193114	42193211	1000	-	.	gene_id "MSTRG.185186"; transcript_id "MSTRG.185186.47"; exon_number "12";
chr8	StringTie	exon	42195648	42195698	1000	-	.	gene_id "MSTRG.185186"; transcript_id "MSTRG.185186.47"; exon_number "13";
chr8	StringTie	transcript	42175222	42207686	1000	-	.	gene_id "MSTRG.185186"; transcript_id "MSTRG.185186.48";
chr8	StringTie	exon	42175222	42176037	1000	-	.	gene_id "MSTRG.185186"; transcript_id "MSTRG.185186.48"; exon_number "1";
chr8	StringTie	exon	42191372	42191414	1000	-	.	gene_id "MSTRG.185186"; transcript_id "MSTRG.185186.48"; exon_number "2";
chr8	StringTie	exon	42193114	42193211	1000	-	.	gene_id "MSTRG.185186"; transcript_id "MSTRG.185186.48"; exon_number "3";
chr8	StringTie	exon	42207494	42207686	1000	-	.	gene_id "MSTRG.185186"; transcript_id "MSTRG.185186.48"; exon_number "4";
chr8	StringTie	transcript	42175222	42207767	1000	-	.	gene_id "MSTRG.185186"; transcript_id "MSTRG.185186.49";
chr8	StringTie	exon	42175222	42176151	1000	-	.	gene_id "MSTRG.185186"; transcript_id "MSTRG.185186.49"; exon_number "1";
chr8	StringTie	exon	42177375	42177437	1000	-	.	gene_id "MSTRG.185186"; transcript_id "MSTRG.185186.49"; exon_number "2";
chr8	StringTie	exon	42178897	42179063	1000	-	.	gene_id "MSTRG.185186"; transcript_id "MSTRG.185186.49"; exon_number "3";
chr8	StringTie	exon	42179926	42180066	1000	-	.	gene_id "MSTRG.185186"; transcript_id "MSTRG.185186.49"; exon_number "4";
chr8	StringTie	exon	42180242	42180378	1000	-	.	gene_id "MSTRG.185186"; transcript_id "MSTRG.185186.49"; exon_number "5";
chr8	StringTie	exon	42180490	42180685	1000	-	.	gene_id "MSTRG.185186"; transcript_id "MSTRG.185186.49"; exon_number "6";
chr8	StringTie	exon	42181937	42182022	1000	-	.	gene_id "MSTRG.185186"; transcript_id "MSTRG.185186.49"; exon_number "7";
chr8	StringTie	exon	42182719	42182765	1000	-	.	gene_id "MSTRG.185186"; transcript_id "MSTRG.185186.49"; exon_number "8";
chr8	StringTie	exon	42187398	42187572	1000	-	.	gene_id "MSTRG.185186"; transcript_id "MSTRG.185186.49"; exon_number "9";
chr8	StringTie	exon	42187906	42188016	1000	-	.	gene_id "MSTRG.185186"; transcript_id "MSTRG.185186.49"; exon_number "10";
chr8	StringTie	exon	42188934	42189071	1000	-	.	gene_id "MSTRG.185186"; transcript_id "MSTRG.185186.49"; exon_number "11";
chr8	StringTie	exon	42191372	42191414	1000	-	.	gene_id "MSTRG.185186"; transcript_id "MSTRG.185186.49"; exon_number "12";
chr8	StringTie	exon	42193114	42193211	1000	-	.	gene_id "MSTRG.185186"; transcript_id "MSTRG.185186.49"; exon_number "13";
chr8	StringTie	exon	42206647	42207767	1000	-	.	gene_id "MSTRG.185186"; transcript_id "MSTRG.185186.49"; exon_number "14";
chr8	StringTie	transcript	42174262	42207721	1000	-	.	gene_id "MSTRG.185186"; transcript_id "MSTRG.185186.5";
chr8	StringTie	exon	42174262	42176151	1000	-	.	gene_id "MSTRG.185186"; transcript_id "MSTRG.185186.5"; exon_number "1";
chr8	StringTie	exon	42178897	42179063	1000	-	.	gene_id "MSTRG.185186"; transcript_id "MSTRG.185186.5"; exon_number "2";
chr8	StringTie	exon	42179926	42180066	1000	-	.	gene_id "MSTRG.185186"; transcript_id "MSTRG.185186.5"; exon_number "3";
chr8	StringTie	exon	42180242	42180378	1000	-	.	gene_id "MSTRG.185186"; transcript_id "MSTRG.185186.5"; exon_number "4";
chr8	StringTie	exon	42180490	42180685	1000	-	.	gene_id "MSTRG.185186"; transcript_id "MSTRG.185186.5"; exon_number "5";
chr8	StringTie	exon	42181937	42182022	1000	-	.	gene_id "MSTRG.185186"; transcript_id "MSTRG.185186.5"; exon_number "6";
chr8	StringTie	exon	42182719	42182765	1000	-	.	gene_id "MSTRG.185186"; transcript_id "MSTRG.185186.5"; exon_number "7";
chr8	StringTie	exon	42187398	42187572	1000	-	.	gene_id "MSTRG.185186"; transcript_id "MSTRG.185186.5"; exon_number "8";
chr8	StringTie	exon	42187906	42188016	1000	-	.	gene_id "MSTRG.185186"; transcript_id "MSTRG.185186.5"; exon_number "9";
chr8	StringTie	exon	42188934	42189071	1000	-	.	gene_id "MSTRG.185186"; transcript_id "MSTRG.185186.5"; exon_number "10";
chr8	StringTie	exon	42191372	42191414	1000	-	.	gene_id "MSTRG.185186"; transcript_id "MSTRG.185186.5"; exon_number "11";
chr8	StringTie	exon	42193114	42193211	1000	-	.	gene_id "MSTRG.185186"; transcript_id "MSTRG.185186.5"; exon_number "12";
chr8	StringTie	exon	42207494	42207721	1000	-	.	gene_id "MSTRG.185186"; transcript_id "MSTRG.185186.5"; exon_number "13";
chr8	StringTie	transcript	42175226	42208440	1000	-	.	gene_id "MSTRG.185186"; transcript_id "MSTRG.185186.50";
chr8	StringTie	exon	42175226	42176151	1000	-	.	gene_id "MSTRG.185186"; transcript_id "MSTRG.185186.50"; exon_number "1";
chr8	StringTie	exon	42178897	42179063	1000	-	.	gene_id "MSTRG.185186"; transcript_id "MSTRG.185186.50"; exon_number "2";
chr8	StringTie	exon	42179926	42180066	1000	-	.	gene_id "MSTRG.185186"; transcript_id "MSTRG.185186.50"; exon_number "3";
chr8	StringTie	exon	42180242	42180378	1000	-	.	gene_id "MSTRG.185186"; transcript_id "MSTRG.185186.50"; exon_number "4";
chr8	StringTie	exon	42180490	42180685	1000	-	.	gene_id "MSTRG.185186"; transcript_id "MSTRG.185186.50"; exon_number "5";
chr8	StringTie	exon	42181937	42182022	1000	-	.	gene_id "MSTRG.185186"; transcript_id "MSTRG.185186.50"; exon_number "6";
chr8	StringTie	exon	42182719	42182883	1000	-	.	gene_id "MSTRG.185186"; transcript_id "MSTRG.185186.50"; exon_number "7";
chr8	StringTie	exon	42185081	42185172	1000	-	.	gene_id "MSTRG.185186"; transcript_id "MSTRG.185186.50"; exon_number "8";
chr8	StringTie	exon	42187398	42187572	1000	-	.	gene_id "MSTRG.185186"; transcript_id "MSTRG.185186.50"; exon_number "9";
chr8	StringTie	exon	42187906	42188016	1000	-	.	gene_id "MSTRG.185186"; transcript_id "MSTRG.185186.50"; exon_number "10";
chr8	StringTie	exon	42188934	42189071	1000	-	.	gene_id "MSTRG.185186"; transcript_id "MSTRG.185186.50"; exon_number "11";
chr8	StringTie	exon	42191372	42191414	1000	-	.	gene_id "MSTRG.185186"; transcript_id "MSTRG.185186.50"; exon_number "12";
chr8	StringTie	exon	42193114	42193211	1000	-	.	gene_id "MSTRG.185186"; transcript_id "MSTRG.185186.50"; exon_number "13";
chr8	StringTie	exon	42207494	42207640	1000	-	.	gene_id "MSTRG.185186"; transcript_id "MSTRG.185186.50"; exon_number "14";
chr8	StringTie	exon	42208093	42208440	1000	-	.	gene_id "MSTRG.185186"; transcript_id "MSTRG.185186.50"; exon_number "15";
chr8	StringTie	transcript	42175227	42206695	1000	-	.	gene_id "MSTRG.185186"; transcript_id "MSTRG.185186.51";
chr8	StringTie	exon	42175227	42176151	1000	-	.	gene_id "MSTRG.185186"; transcript_id "MSTRG.185186.51"; exon_number "1";
chr8	StringTie	exon	42178897	42179063	1000	-	.	gene_id "MSTRG.185186"; transcript_id "MSTRG.185186.51"; exon_number "2";
chr8	StringTie	exon	42179926	42180066	1000	-	.	gene_id "MSTRG.185186"; transcript_id "MSTRG.185186.51"; exon_number "3";
chr8	StringTie	exon	42180242	42180378	1000	-	.	gene_id "MSTRG.185186"; transcript_id "MSTRG.185186.51"; exon_number "4";
chr8	StringTie	exon	42180490	42180599	1000	-	.	gene_id "MSTRG.185186"; transcript_id "MSTRG.185186.51"; exon_number "5";
chr8	StringTie	exon	42181972	42182022	1000	-	.	gene_id "MSTRG.185186"; transcript_id "MSTRG.185186.51"; exon_number "6";
chr8	StringTie	exon	42182719	42182890	1000	-	.	gene_id "MSTRG.185186"; transcript_id "MSTRG.185186.51"; exon_number "7";
chr8	StringTie	exon	42185081	42185172	1000	-	.	gene_id "MSTRG.185186"; transcript_id "MSTRG.185186.51"; exon_number "8";
chr8	StringTie	exon	42187398	42187572	1000	-	.	gene_id "MSTRG.185186"; transcript_id "MSTRG.185186.51"; exon_number "9";
chr8	StringTie	exon	42187906	42188016	1000	-	.	gene_id "MSTRG.185186"; transcript_id "MSTRG.185186.51"; exon_number "10";
chr8	StringTie	exon	42188934	42189071	1000	-	.	gene_id "MSTRG.185186"; transcript_id "MSTRG.185186.51"; exon_number "11";
chr8	StringTie	exon	42191372	42191414	1000	-	.	gene_id "MSTRG.185186"; transcript_id "MSTRG.185186.51"; exon_number "12";
chr8	StringTie	exon	42193114	42193211	1000	-	.	gene_id "MSTRG.185186"; transcript_id "MSTRG.185186.51"; exon_number "13";
chr8	StringTie	exon	42206647	42206695	1000	-	.	gene_id "MSTRG.185186"; transcript_id "MSTRG.185186.51"; exon_number "14";
chr8	StringTie	transcript	42175228	42195698	1000	-	.	gene_id "MSTRG.185186"; transcript_id "MSTRG.185186.52";
chr8	StringTie	exon	42175228	42176151	1000	-	.	gene_id "MSTRG.185186"; transcript_id "MSTRG.185186.52"; exon_number "1";
chr8	StringTie	exon	42178897	42179063	1000	-	.	gene_id "MSTRG.185186"; transcript_id "MSTRG.185186.52"; exon_number "2";
chr8	StringTie	exon	42179926	42180066	1000	-	.	gene_id "MSTRG.185186"; transcript_id "MSTRG.185186.52"; exon_number "3";
chr8	StringTie	exon	42180242	42180378	1000	-	.	gene_id "MSTRG.185186"; transcript_id "MSTRG.185186.52"; exon_number "4";
chr8	StringTie	exon	42180490	42180685	1000	-	.	gene_id "MSTRG.185186"; transcript_id "MSTRG.185186.52"; exon_number "5";
chr8	StringTie	exon	42181937	42182022	1000	-	.	gene_id "MSTRG.185186"; transcript_id "MSTRG.185186.52"; exon_number "6";
chr8	StringTie	exon	42182719	42182723	1000	-	.	gene_id "MSTRG.185186"; transcript_id "MSTRG.185186.52"; exon_number "7";
chr8	StringTie	exon	42182775	42182890	1000	-	.	gene_id "MSTRG.185186"; transcript_id "MSTRG.185186.52"; exon_number "8";
chr8	StringTie	exon	42185081	42185172	1000	-	.	gene_id "MSTRG.185186"; transcript_id "MSTRG.185186.52"; exon_number "9";
chr8	StringTie	exon	42187398	42187572	1000	-	.	gene_id "MSTRG.185186"; transcript_id "MSTRG.185186.52"; exon_number "10";
chr8	StringTie	exon	42187906	42188016	1000	-	.	gene_id "MSTRG.185186"; transcript_id "MSTRG.185186.52"; exon_number "11";
chr8	StringTie	exon	42188934	42189071	1000	-	.	gene_id "MSTRG.185186"; transcript_id "MSTRG.185186.52"; exon_number "12";
chr8	StringTie	exon	42191372	42191414	1000	-	.	gene_id "MSTRG.185186"; transcript_id "MSTRG.185186.52"; exon_number "13";
chr8	StringTie	exon	42193114	42193211	1000	-	.	gene_id "MSTRG.185186"; transcript_id "MSTRG.185186.52"; exon_number "14";
chr8	StringTie	exon	42195648	42195698	1000	-	.	gene_id "MSTRG.185186"; transcript_id "MSTRG.185186.52"; exon_number "15";
chr8	StringTie	transcript	42175230	42207688	1000	-	.	gene_id "MSTRG.185186"; transcript_id "MSTRG.185186.53";
chr8	StringTie	exon	42175230	42176138	1000	-	.	gene_id "MSTRG.185186"; transcript_id "MSTRG.185186.53"; exon_number "1";
chr8	StringTie	exon	42187942	42188016	1000	-	.	gene_id "MSTRG.185186"; transcript_id "MSTRG.185186.53"; exon_number "2";
chr8	StringTie	exon	42188934	42189071	1000	-	.	gene_id "MSTRG.185186"; transcript_id "MSTRG.185186.53"; exon_number "3";
chr8	StringTie	exon	42191372	42191414	1000	-	.	gene_id "MSTRG.185186"; transcript_id "MSTRG.185186.53"; exon_number "4";
chr8	StringTie	exon	42193114	42193211	1000	-	.	gene_id "MSTRG.185186"; transcript_id "MSTRG.185186.53"; exon_number "5";
chr8	StringTie	exon	42207494	42207688	1000	-	.	gene_id "MSTRG.185186"; transcript_id "MSTRG.185186.53"; exon_number "6";
chr8	StringTie	transcript	42175230	42206684	1000	-	.	gene_id "MSTRG.185186"; transcript_id "MSTRG.185186.54";
chr8	StringTie	exon	42175230	42176151	1000	-	.	gene_id "MSTRG.185186"; transcript_id "MSTRG.185186.54"; exon_number "1";
chr8	StringTie	exon	42178897	42179063	1000	-	.	gene_id "MSTRG.185186"; transcript_id "MSTRG.185186.54"; exon_number "2";
chr8	StringTie	exon	42179926	42180066	1000	-	.	gene_id "MSTRG.185186"; transcript_id "MSTRG.185186.54"; exon_number "3";
chr8	StringTie	exon	42180242	42180378	1000	-	.	gene_id "MSTRG.185186"; transcript_id "MSTRG.185186.54"; exon_number "4";
chr8	StringTie	exon	42180490	42180685	1000	-	.	gene_id "MSTRG.185186"; transcript_id "MSTRG.185186.54"; exon_number "5";
chr8	StringTie	exon	42181937	42182022	1000	-	.	gene_id "MSTRG.185186"; transcript_id "MSTRG.185186.54"; exon_number "6";
chr8	StringTie	exon	42182719	42182765	1000	-	.	gene_id "MSTRG.185186"; transcript_id "MSTRG.185186.54"; exon_number "7";
chr8	StringTie	exon	42187398	42187572	1000	-	.	gene_id "MSTRG.185186"; transcript_id "MSTRG.185186.54"; exon_number "8";
chr8	StringTie	exon	42187906	42188016	1000	-	.	gene_id "MSTRG.185186"; transcript_id "MSTRG.185186.54"; exon_number "9";
chr8	StringTie	exon	42188934	42189071	1000	-	.	gene_id "MSTRG.185186"; transcript_id "MSTRG.185186.54"; exon_number "10";
chr8	StringTie	exon	42191372	42191414	1000	-	.	gene_id "MSTRG.185186"; transcript_id "MSTRG.185186.54"; exon_number "11";
chr8	StringTie	exon	42193114	42193211	1000	-	.	gene_id "MSTRG.185186"; transcript_id "MSTRG.185186.54"; exon_number "12";
chr8	StringTie	exon	42206647	42206684	1000	-	.	gene_id "MSTRG.185186"; transcript_id "MSTRG.185186.54"; exon_number "13";
chr8	StringTie	transcript	42175230	42207703	1000	-	.	gene_id "MSTRG.185186"; transcript_id "MSTRG.185186.55";
chr8	StringTie	exon	42175230	42176151	1000	-	.	gene_id "MSTRG.185186"; transcript_id "MSTRG.185186.55"; exon_number "1";
chr8	StringTie	exon	42178897	42179063	1000	-	.	gene_id "MSTRG.185186"; transcript_id "MSTRG.185186.55"; exon_number "2";
chr8	StringTie	exon	42179926	42180066	1000	-	.	gene_id "MSTRG.185186"; transcript_id "MSTRG.185186.55"; exon_number "3";
chr8	StringTie	exon	42180242	42180378	1000	-	.	gene_id "MSTRG.185186"; transcript_id "MSTRG.185186.55"; exon_number "4";
chr8	StringTie	exon	42180490	42180685	1000	-	.	gene_id "MSTRG.185186"; transcript_id "MSTRG.185186.55"; exon_number "5";
chr8	StringTie	exon	42181937	42182022	1000	-	.	gene_id "MSTRG.185186"; transcript_id "MSTRG.185186.55"; exon_number "6";
chr8	StringTie	exon	42182719	42182890	1000	-	.	gene_id "MSTRG.185186"; transcript_id "MSTRG.185186.55"; exon_number "7";
chr8	StringTie	exon	42185081	42185172	1000	-	.	gene_id "MSTRG.185186"; transcript_id "MSTRG.185186.55"; exon_number "8";
chr8	StringTie	exon	42187398	42187427	1000	-	.	gene_id "MSTRG.185186"; transcript_id "MSTRG.185186.55"; exon_number "9";
chr8	StringTie	exon	42187928	42188016	1000	-	.	gene_id "MSTRG.185186"; transcript_id "MSTRG.185186.55"; exon_number "10";
chr8	StringTie	exon	42188934	42189071	1000	-	.	gene_id "MSTRG.185186"; transcript_id "MSTRG.185186.55"; exon_number "11";
chr8	StringTie	exon	42191372	42191414	1000	-	.	gene_id "MSTRG.185186"; transcript_id "MSTRG.185186.55"; exon_number "12";
chr8	StringTie	exon	42193114	42193211	1000	-	.	gene_id "MSTRG.185186"; transcript_id "MSTRG.185186.55"; exon_number "13";
chr8	StringTie	exon	42207494	42207703	1000	-	.	gene_id "MSTRG.185186"; transcript_id "MSTRG.185186.55"; exon_number "14";
chr8	StringTie	transcript	42175230	42195954	1000	-	.	gene_id "MSTRG.185186"; transcript_id "MSTRG.185186.56";
chr8	StringTie	exon	42175230	42176151	1000	-	.	gene_id "MSTRG.185186"; transcript_id "MSTRG.185186.56"; exon_number "1";
chr8	StringTie	exon	42178897	42179020	1000	-	.	gene_id "MSTRG.185186"; transcript_id "MSTRG.185186.56"; exon_number "2";
chr8	StringTie	exon	42179042	42179063	1000	-	.	gene_id "MSTRG.185186"; transcript_id "MSTRG.185186.56"; exon_number "3";
chr8	StringTie	exon	42179926	42180066	1000	-	.	gene_id "MSTRG.185186"; transcript_id "MSTRG.185186.56"; exon_number "4";
chr8	StringTie	exon	42180242	42180378	1000	-	.	gene_id "MSTRG.185186"; transcript_id "MSTRG.185186.56"; exon_number "5";
chr8	StringTie	exon	42180490	42180685	1000	-	.	gene_id "MSTRG.185186"; transcript_id "MSTRG.185186.56"; exon_number "6";
chr8	StringTie	exon	42181937	42182022	1000	-	.	gene_id "MSTRG.185186"; transcript_id "MSTRG.185186.56"; exon_number "7";
chr8	StringTie	exon	42182719	42182890	1000	-	.	gene_id "MSTRG.185186"; transcript_id "MSTRG.185186.56"; exon_number "8";
chr8	StringTie	exon	42185081	42185172	1000	-	.	gene_id "MSTRG.185186"; transcript_id "MSTRG.185186.56"; exon_number "9";
chr8	StringTie	exon	42187398	42187572	1000	-	.	gene_id "MSTRG.185186"; transcript_id "MSTRG.185186.56"; exon_number "10";
chr8	StringTie	exon	42187906	42188016	1000	-	.	gene_id "MSTRG.185186"; transcript_id "MSTRG.185186.56"; exon_number "11";
chr8	StringTie	exon	42188934	42189071	1000	-	.	gene_id "MSTRG.185186"; transcript_id "MSTRG.185186.56"; exon_number "12";
chr8	StringTie	exon	42191372	42191414	1000	-	.	gene_id "MSTRG.185186"; transcript_id "MSTRG.185186.56"; exon_number "13";
chr8	StringTie	exon	42193114	42193211	1000	-	.	gene_id "MSTRG.185186"; transcript_id "MSTRG.185186.56"; exon_number "14";
chr8	StringTie	exon	42195648	42195954	1000	-	.	gene_id "MSTRG.185186"; transcript_id "MSTRG.185186.56"; exon_number "15";
chr8	StringTie	transcript	42175231	42207703	1000	-	.	gene_id "MSTRG.185186"; transcript_id "MSTRG.185186.57";
chr8	StringTie	exon	42175231	42176151	1000	-	.	gene_id "MSTRG.185186"; transcript_id "MSTRG.185186.57"; exon_number "1";
chr8	StringTie	exon	42178897	42179063	1000	-	.	gene_id "MSTRG.185186"; transcript_id "MSTRG.185186.57"; exon_number "2";
chr8	StringTie	exon	42179926	42180066	1000	-	.	gene_id "MSTRG.185186"; transcript_id "MSTRG.185186.57"; exon_number "3";
chr8	StringTie	exon	42180242	42180378	1000	-	.	gene_id "MSTRG.185186"; transcript_id "MSTRG.185186.57"; exon_number "4";
chr8	StringTie	exon	42180490	42180685	1000	-	.	gene_id "MSTRG.185186"; transcript_id "MSTRG.185186.57"; exon_number "5";
chr8	StringTie	exon	42181937	42182022	1000	-	.	gene_id "MSTRG.185186"; transcript_id "MSTRG.185186.57"; exon_number "6";
chr8	StringTie	exon	42182719	42182890	1000	-	.	gene_id "MSTRG.185186"; transcript_id "MSTRG.185186.57"; exon_number "7";
chr8	StringTie	exon	42185081	42185172	1000	-	.	gene_id "MSTRG.185186"; transcript_id "MSTRG.185186.57"; exon_number "8";
chr8	StringTie	exon	42187398	42187462	1000	-	.	gene_id "MSTRG.185186"; transcript_id "MSTRG.185186.57"; exon_number "9";
chr8	StringTie	exon	42187906	42188016	1000	-	.	gene_id "MSTRG.185186"; transcript_id "MSTRG.185186.57"; exon_number "10";
chr8	StringTie	exon	42188934	42189071	1000	-	.	gene_id "MSTRG.185186"; transcript_id "MSTRG.185186.57"; exon_number "11";
chr8	StringTie	exon	42191372	42191414	1000	-	.	gene_id "MSTRG.185186"; transcript_id "MSTRG.185186.57"; exon_number "12";
chr8	StringTie	exon	42193114	42193211	1000	-	.	gene_id "MSTRG.185186"; transcript_id "MSTRG.185186.57"; exon_number "13";
chr8	StringTie	exon	42207494	42207703	1000	-	.	gene_id "MSTRG.185186"; transcript_id "MSTRG.185186.57"; exon_number "14";
chr8	StringTie	transcript	42175232	42195698	1000	-	.	gene_id "MSTRG.185186"; transcript_id "MSTRG.185186.58";
chr8	StringTie	exon	42175232	42176151	1000	-	.	gene_id "MSTRG.185186"; transcript_id "MSTRG.185186.58"; exon_number "1";
chr8	StringTie	exon	42178897	42180066	1000	-	.	gene_id "MSTRG.185186"; transcript_id "MSTRG.185186.58"; exon_number "2";
chr8	StringTie	exon	42180242	42180378	1000	-	.	gene_id "MSTRG.185186"; transcript_id "MSTRG.185186.58"; exon_number "3";
chr8	StringTie	exon	42180490	42180685	1000	-	.	gene_id "MSTRG.185186"; transcript_id "MSTRG.185186.58"; exon_number "4";
chr8	StringTie	exon	42181937	42182022	1000	-	.	gene_id "MSTRG.185186"; transcript_id "MSTRG.185186.58"; exon_number "5";
chr8	StringTie	exon	42182719	42182890	1000	-	.	gene_id "MSTRG.185186"; transcript_id "MSTRG.185186.58"; exon_number "6";
chr8	StringTie	exon	42185081	42185172	1000	-	.	gene_id "MSTRG.185186"; transcript_id "MSTRG.185186.58"; exon_number "7";
chr8	StringTie	exon	42187398	42187572	1000	-	.	gene_id "MSTRG.185186"; transcript_id "MSTRG.185186.58"; exon_number "8";
chr8	StringTie	exon	42187906	42188016	1000	-	.	gene_id "MSTRG.185186"; transcript_id "MSTRG.185186.58"; exon_number "9";
chr8	StringTie	exon	42188934	42189071	1000	-	.	gene_id "MSTRG.185186"; transcript_id "MSTRG.185186.58"; exon_number "10";
chr8	StringTie	exon	42191372	42191414	1000	-	.	gene_id "MSTRG.185186"; transcript_id "MSTRG.185186.58"; exon_number "11";
chr8	StringTie	exon	42193114	42193211	1000	-	.	gene_id "MSTRG.185186"; transcript_id "MSTRG.185186.58"; exon_number "12";
chr8	StringTie	exon	42195648	42195698	1000	-	.	gene_id "MSTRG.185186"; transcript_id "MSTRG.185186.58"; exon_number "13";
chr8	StringTie	transcript	42175232	42193727	1000	-	.	gene_id "MSTRG.185186"; transcript_id "MSTRG.185186.59";
chr8	StringTie	exon	42175232	42176151	1000	-	.	gene_id "MSTRG.185186"; transcript_id "MSTRG.185186.59"; exon_number "1";
chr8	StringTie	exon	42178897	42179063	1000	-	.	gene_id "MSTRG.185186"; transcript_id "MSTRG.185186.59"; exon_number "2";
chr8	StringTie	exon	42179926	42180066	1000	-	.	gene_id "MSTRG.185186"; transcript_id "MSTRG.185186.59"; exon_number "3";
chr8	StringTie	exon	42180242	42180378	1000	-	.	gene_id "MSTRG.185186"; transcript_id "MSTRG.185186.59"; exon_number "4";
chr8	StringTie	exon	42180490	42180685	1000	-	.	gene_id "MSTRG.185186"; transcript_id "MSTRG.185186.59"; exon_number "5";
chr8	StringTie	exon	42181937	42182022	1000	-	.	gene_id "MSTRG.185186"; transcript_id "MSTRG.185186.59"; exon_number "6";
chr8	StringTie	exon	42182719	42182883	1000	-	.	gene_id "MSTRG.185186"; transcript_id "MSTRG.185186.59"; exon_number "7";
chr8	StringTie	exon	42185081	42185172	1000	-	.	gene_id "MSTRG.185186"; transcript_id "MSTRG.185186.59"; exon_number "8";
chr8	StringTie	exon	42187398	42187572	1000	-	.	gene_id "MSTRG.185186"; transcript_id "MSTRG.185186.59"; exon_number "9";
chr8	StringTie	exon	42187906	42188016	1000	-	.	gene_id "MSTRG.185186"; transcript_id "MSTRG.185186.59"; exon_number "10";
chr8	StringTie	exon	42188934	42189071	1000	-	.	gene_id "MSTRG.185186"; transcript_id "MSTRG.185186.59"; exon_number "11";
chr8	StringTie	exon	42191372	42191414	1000	-	.	gene_id "MSTRG.185186"; transcript_id "MSTRG.185186.59"; exon_number "12";
chr8	StringTie	exon	42193114	42193211	1000	-	.	gene_id "MSTRG.185186"; transcript_id "MSTRG.185186.59"; exon_number "13";
chr8	StringTie	exon	42193620	42193727	1000	-	.	gene_id "MSTRG.185186"; transcript_id "MSTRG.185186.59"; exon_number "14";
chr8	StringTie	transcript	42174310	42207693	1000	-	.	gene_id "MSTRG.185186"; transcript_id "MSTRG.185186.6";
chr8	StringTie	exon	42174310	42177437	1000	-	.	gene_id "MSTRG.185186"; transcript_id "MSTRG.185186.6"; exon_number "1";
chr8	StringTie	exon	42178897	42179063	1000	-	.	gene_id "MSTRG.185186"; transcript_id "MSTRG.185186.6"; exon_number "2";
chr8	StringTie	exon	42179926	42180066	1000	-	.	gene_id "MSTRG.185186"; transcript_id "MSTRG.185186.6"; exon_number "3";
chr8	StringTie	exon	42180242	42180378	1000	-	.	gene_id "MSTRG.185186"; transcript_id "MSTRG.185186.6"; exon_number "4";
chr8	StringTie	exon	42180490	42180685	1000	-	.	gene_id "MSTRG.185186"; transcript_id "MSTRG.185186.6"; exon_number "5";
chr8	StringTie	exon	42181937	42182022	1000	-	.	gene_id "MSTRG.185186"; transcript_id "MSTRG.185186.6"; exon_number "6";
chr8	StringTie	exon	42182719	42182890	1000	-	.	gene_id "MSTRG.185186"; transcript_id "MSTRG.185186.6"; exon_number "7";
chr8	StringTie	exon	42185081	42185172	1000	-	.	gene_id "MSTRG.185186"; transcript_id "MSTRG.185186.6"; exon_number "8";
chr8	StringTie	exon	42187398	42187572	1000	-	.	gene_id "MSTRG.185186"; transcript_id "MSTRG.185186.6"; exon_number "9";
chr8	StringTie	exon	42187906	42188016	1000	-	.	gene_id "MSTRG.185186"; transcript_id "MSTRG.185186.6"; exon_number "10";
chr8	StringTie	exon	42188934	42189071	1000	-	.	gene_id "MSTRG.185186"; transcript_id "MSTRG.185186.6"; exon_number "11";
chr8	StringTie	exon	42191372	42191414	1000	-	.	gene_id "MSTRG.185186"; transcript_id "MSTRG.185186.6"; exon_number "12";
chr8	StringTie	exon	42193114	42193211	1000	-	.	gene_id "MSTRG.185186"; transcript_id "MSTRG.185186.6"; exon_number "13";
chr8	StringTie	exon	42195648	42196832	1000	-	.	gene_id "MSTRG.185186"; transcript_id "MSTRG.185186.6"; exon_number "14";
chr8	StringTie	exon	42207494	42207693	1000	-	.	gene_id "MSTRG.185186"; transcript_id "MSTRG.185186.6"; exon_number "15";
chr8	StringTie	transcript	42175233	42207663	1000	-	.	gene_id "MSTRG.185186"; transcript_id "MSTRG.185186.60";
chr8	StringTie	exon	42175233	42180378	1000	-	.	gene_id "MSTRG.185186"; transcript_id "MSTRG.185186.60"; exon_number "1";
chr8	StringTie	exon	42180490	42180685	1000	-	.	gene_id "MSTRG.185186"; transcript_id "MSTRG.185186.60"; exon_number "2";
chr8	StringTie	exon	42181937	42182022	1000	-	.	gene_id "MSTRG.185186"; transcript_id "MSTRG.185186.60"; exon_number "3";
chr8	StringTie	exon	42182719	42182890	1000	-	.	gene_id "MSTRG.185186"; transcript_id "MSTRG.185186.60"; exon_number "4";
chr8	StringTie	exon	42187398	42187572	1000	-	.	gene_id "MSTRG.185186"; transcript_id "MSTRG.185186.60"; exon_number "5";
chr8	StringTie	exon	42187906	42188016	1000	-	.	gene_id "MSTRG.185186"; transcript_id "MSTRG.185186.60"; exon_number "6";
chr8	StringTie	exon	42188934	42189071	1000	-	.	gene_id "MSTRG.185186"; transcript_id "MSTRG.185186.60"; exon_number "7";
chr8	StringTie	exon	42191372	42191845	1000	-	.	gene_id "MSTRG.185186"; transcript_id "MSTRG.185186.60"; exon_number "8";
chr8	StringTie	exon	42193114	42193211	1000	-	.	gene_id "MSTRG.185186"; transcript_id "MSTRG.185186.60"; exon_number "9";
chr8	StringTie	exon	42207494	42207663	1000	-	.	gene_id "MSTRG.185186"; transcript_id "MSTRG.185186.60"; exon_number "10";
chr8	StringTie	transcript	42175233	42193727	1000	-	.	gene_id "MSTRG.185186"; transcript_id "MSTRG.185186.61";
chr8	StringTie	exon	42175233	42176151	1000	-	.	gene_id "MSTRG.185186"; transcript_id "MSTRG.185186.61"; exon_number "1";
chr8	StringTie	exon	42178897	42179063	1000	-	.	gene_id "MSTRG.185186"; transcript_id "MSTRG.185186.61"; exon_number "2";
chr8	StringTie	exon	42179926	42180066	1000	-	.	gene_id "MSTRG.185186"; transcript_id "MSTRG.185186.61"; exon_number "3";
chr8	StringTie	exon	42180242	42180378	1000	-	.	gene_id "MSTRG.185186"; transcript_id "MSTRG.185186.61"; exon_number "4";
chr8	StringTie	exon	42180490	42180685	1000	-	.	gene_id "MSTRG.185186"; transcript_id "MSTRG.185186.61"; exon_number "5";
chr8	StringTie	exon	42181937	42182022	1000	-	.	gene_id "MSTRG.185186"; transcript_id "MSTRG.185186.61"; exon_number "6";
chr8	StringTie	exon	42182719	42182890	1000	-	.	gene_id "MSTRG.185186"; transcript_id "MSTRG.185186.61"; exon_number "7";
chr8	StringTie	exon	42187398	42187572	1000	-	.	gene_id "MSTRG.185186"; transcript_id "MSTRG.185186.61"; exon_number "8";
chr8	StringTie	exon	42187906	42188016	1000	-	.	gene_id "MSTRG.185186"; transcript_id "MSTRG.185186.61"; exon_number "9";
chr8	StringTie	exon	42188934	42189071	1000	-	.	gene_id "MSTRG.185186"; transcript_id "MSTRG.185186.61"; exon_number "10";
chr8	StringTie	exon	42191372	42191414	1000	-	.	gene_id "MSTRG.185186"; transcript_id "MSTRG.185186.61"; exon_number "11";
chr8	StringTie	exon	42193114	42193211	1000	-	.	gene_id "MSTRG.185186"; transcript_id "MSTRG.185186.61"; exon_number "12";
chr8	StringTie	exon	42193620	42193727	1000	-	.	gene_id "MSTRG.185186"; transcript_id "MSTRG.185186.61"; exon_number "13";
chr8	StringTie	transcript	42175239	42195080	1000	-	.	gene_id "MSTRG.185186"; transcript_id "MSTRG.185186.65";
chr8	StringTie	exon	42175239	42176151	1000	-	.	gene_id "MSTRG.185186"; transcript_id "MSTRG.185186.65"; exon_number "1";
chr8	StringTie	exon	42178897	42179063	1000	-	.	gene_id "MSTRG.185186"; transcript_id "MSTRG.185186.65"; exon_number "2";
chr8	StringTie	exon	42179926	42180066	1000	-	.	gene_id "MSTRG.185186"; transcript_id "MSTRG.185186.65"; exon_number "3";
chr8	StringTie	exon	42180242	42180378	1000	-	.	gene_id "MSTRG.185186"; transcript_id "MSTRG.185186.65"; exon_number "4";
chr8	StringTie	exon	42180490	42180685	1000	-	.	gene_id "MSTRG.185186"; transcript_id "MSTRG.185186.65"; exon_number "5";
chr8	StringTie	exon	42181937	42182022	1000	-	.	gene_id "MSTRG.185186"; transcript_id "MSTRG.185186.65"; exon_number "6";
chr8	StringTie	exon	42182719	42182890	1000	-	.	gene_id "MSTRG.185186"; transcript_id "MSTRG.185186.65"; exon_number "7";
chr8	StringTie	exon	42185081	42185172	1000	-	.	gene_id "MSTRG.185186"; transcript_id "MSTRG.185186.65"; exon_number "8";
chr8	StringTie	exon	42187398	42187572	1000	-	.	gene_id "MSTRG.185186"; transcript_id "MSTRG.185186.65"; exon_number "9";
chr8	StringTie	exon	42187906	42188016	1000	-	.	gene_id "MSTRG.185186"; transcript_id "MSTRG.185186.65"; exon_number "10";
chr8	StringTie	exon	42188934	42189071	1000	-	.	gene_id "MSTRG.185186"; transcript_id "MSTRG.185186.65"; exon_number "11";
chr8	StringTie	exon	42191372	42191414	1000	-	.	gene_id "MSTRG.185186"; transcript_id "MSTRG.185186.65"; exon_number "12";
chr8	StringTie	exon	42191517	42195080	1000	-	.	gene_id "MSTRG.185186"; transcript_id "MSTRG.185186.65"; exon_number "13";
chr8	StringTie	transcript	42175240	42207688	1000	-	.	gene_id "MSTRG.185186"; transcript_id "MSTRG.185186.66";
chr8	StringTie	exon	42175240	42176151	1000	-	.	gene_id "MSTRG.185186"; transcript_id "MSTRG.185186.66"; exon_number "1";
chr8	StringTie	exon	42177375	42177432	1000	-	.	gene_id "MSTRG.185186"; transcript_id "MSTRG.185186.66"; exon_number "2";
chr8	StringTie	exon	42178897	42179063	1000	-	.	gene_id "MSTRG.185186"; transcript_id "MSTRG.185186.66"; exon_number "3";
chr8	StringTie	exon	42179926	42180066	1000	-	.	gene_id "MSTRG.185186"; transcript_id "MSTRG.185186.66"; exon_number "4";
chr8	StringTie	exon	42180242	42180378	1000	-	.	gene_id "MSTRG.185186"; transcript_id "MSTRG.185186.66"; exon_number "5";
chr8	StringTie	exon	42180490	42180685	1000	-	.	gene_id "MSTRG.185186"; transcript_id "MSTRG.185186.66"; exon_number "6";
chr8	StringTie	exon	42181937	42182022	1000	-	.	gene_id "MSTRG.185186"; transcript_id "MSTRG.185186.66"; exon_number "7";
chr8	StringTie	exon	42182719	42182890	1000	-	.	gene_id "MSTRG.185186"; transcript_id "MSTRG.185186.66"; exon_number "8";
chr8	StringTie	exon	42185081	42185172	1000	-	.	gene_id "MSTRG.185186"; transcript_id "MSTRG.185186.66"; exon_number "9";
chr8	StringTie	exon	42187398	42187572	1000	-	.	gene_id "MSTRG.185186"; transcript_id "MSTRG.185186.66"; exon_number "10";
chr8	StringTie	exon	42187906	42188016	1000	-	.	gene_id "MSTRG.185186"; transcript_id "MSTRG.185186.66"; exon_number "11";
chr8	StringTie	exon	42191372	42191414	1000	-	.	gene_id "MSTRG.185186"; transcript_id "MSTRG.185186.66"; exon_number "12";
chr8	StringTie	exon	42193114	42193211	1000	-	.	gene_id "MSTRG.185186"; transcript_id "MSTRG.185186.66"; exon_number "13";
chr8	StringTie	exon	42207494	42207688	1000	-	.	gene_id "MSTRG.185186"; transcript_id "MSTRG.185186.66"; exon_number "14";
chr8	StringTie	transcript	42175243	42207687	1000	-	.	gene_id "MSTRG.185186"; transcript_id "MSTRG.185186.67";
chr8	StringTie	exon	42175243	42176151	1000	-	.	gene_id "MSTRG.185186"; transcript_id "MSTRG.185186.67"; exon_number "1";
chr8	StringTie	exon	42178897	42179063	1000	-	.	gene_id "MSTRG.185186"; transcript_id "MSTRG.185186.67"; exon_number "2";
chr8	StringTie	exon	42179926	42180066	1000	-	.	gene_id "MSTRG.185186"; transcript_id "MSTRG.185186.67"; exon_number "3";
chr8	StringTie	exon	42180242	42180378	1000	-	.	gene_id "MSTRG.185186"; transcript_id "MSTRG.185186.67"; exon_number "4";
chr8	StringTie	exon	42180490	42180685	1000	-	.	gene_id "MSTRG.185186"; transcript_id "MSTRG.185186.67"; exon_number "5";
chr8	StringTie	exon	42181937	42182022	1000	-	.	gene_id "MSTRG.185186"; transcript_id "MSTRG.185186.67"; exon_number "6";
chr8	StringTie	exon	42182719	42182765	1000	-	.	gene_id "MSTRG.185186"; transcript_id "MSTRG.185186.67"; exon_number "7";
chr8	StringTie	exon	42187398	42187572	1000	-	.	gene_id "MSTRG.185186"; transcript_id "MSTRG.185186.67"; exon_number "8";
chr8	StringTie	exon	42187906	42188016	1000	-	.	gene_id "MSTRG.185186"; transcript_id "MSTRG.185186.67"; exon_number "9";
chr8	StringTie	exon	42191372	42191414	1000	-	.	gene_id "MSTRG.185186"; transcript_id "MSTRG.185186.67"; exon_number "10";
chr8	StringTie	exon	42193114	42193211	1000	-	.	gene_id "MSTRG.185186"; transcript_id "MSTRG.185186.67"; exon_number "11";
chr8	StringTie	exon	42207494	42207687	1000	-	.	gene_id "MSTRG.185186"; transcript_id "MSTRG.185186.67"; exon_number "12";
chr8	StringTie	transcript	42175248	42190617	1000	-	.	gene_id "MSTRG.185186"; transcript_id "MSTRG.185186.68";
chr8	StringTie	exon	42175248	42176151	1000	-	.	gene_id "MSTRG.185186"; transcript_id "MSTRG.185186.68"; exon_number "1";
chr8	StringTie	exon	42178897	42179063	1000	-	.	gene_id "MSTRG.185186"; transcript_id "MSTRG.185186.68"; exon_number "2";
chr8	StringTie	exon	42179926	42180066	1000	-	.	gene_id "MSTRG.185186"; transcript_id "MSTRG.185186.68"; exon_number "3";
chr8	StringTie	exon	42180242	42180378	1000	-	.	gene_id "MSTRG.185186"; transcript_id "MSTRG.185186.68"; exon_number "4";
chr8	StringTie	exon	42180490	42180685	1000	-	.	gene_id "MSTRG.185186"; transcript_id "MSTRG.185186.68"; exon_number "5";
chr8	StringTie	exon	42181937	42182022	1000	-	.	gene_id "MSTRG.185186"; transcript_id "MSTRG.185186.68"; exon_number "6";
chr8	StringTie	exon	42182719	42182890	1000	-	.	gene_id "MSTRG.185186"; transcript_id "MSTRG.185186.68"; exon_number "7";
chr8	StringTie	exon	42185081	42185172	1000	-	.	gene_id "MSTRG.185186"; transcript_id "MSTRG.185186.68"; exon_number "8";
chr8	StringTie	exon	42187398	42187572	1000	-	.	gene_id "MSTRG.185186"; transcript_id "MSTRG.185186.68"; exon_number "9";
chr8	StringTie	exon	42187906	42188016	1000	-	.	gene_id "MSTRG.185186"; transcript_id "MSTRG.185186.68"; exon_number "10";
chr8	StringTie	exon	42188934	42189071	1000	-	.	gene_id "MSTRG.185186"; transcript_id "MSTRG.185186.68"; exon_number "11";
chr8	StringTie	exon	42190574	42190617	1000	-	.	gene_id "MSTRG.185186"; transcript_id "MSTRG.185186.68"; exon_number "12";
chr8	StringTie	transcript	42174338	42194431	1000	-	.	gene_id "MSTRG.185186"; transcript_id "MSTRG.185186.7";
chr8	StringTie	exon	42174338	42176151	1000	-	.	gene_id "MSTRG.185186"; transcript_id "MSTRG.185186.7"; exon_number "1";
chr8	StringTie	exon	42178897	42179063	1000	-	.	gene_id "MSTRG.185186"; transcript_id "MSTRG.185186.7"; exon_number "2";
chr8	StringTie	exon	42179926	42180066	1000	-	.	gene_id "MSTRG.185186"; transcript_id "MSTRG.185186.7"; exon_number "3";
chr8	StringTie	exon	42180242	42180378	1000	-	.	gene_id "MSTRG.185186"; transcript_id "MSTRG.185186.7"; exon_number "4";
chr8	StringTie	exon	42180490	42180685	1000	-	.	gene_id "MSTRG.185186"; transcript_id "MSTRG.185186.7"; exon_number "5";
chr8	StringTie	exon	42181937	42182022	1000	-	.	gene_id "MSTRG.185186"; transcript_id "MSTRG.185186.7"; exon_number "6";
chr8	StringTie	exon	42182719	42182890	1000	-	.	gene_id "MSTRG.185186"; transcript_id "MSTRG.185186.7"; exon_number "7";
chr8	StringTie	exon	42185081	42185172	1000	-	.	gene_id "MSTRG.185186"; transcript_id "MSTRG.185186.7"; exon_number "8";
chr8	StringTie	exon	42187398	42187572	1000	-	.	gene_id "MSTRG.185186"; transcript_id "MSTRG.185186.7"; exon_number "9";
chr8	StringTie	exon	42187906	42188016	1000	-	.	gene_id "MSTRG.185186"; transcript_id "MSTRG.185186.7"; exon_number "10";
chr8	StringTie	exon	42188934	42189071	1000	-	.	gene_id "MSTRG.185186"; transcript_id "MSTRG.185186.7"; exon_number "11";
chr8	StringTie	exon	42191372	42191414	1000	-	.	gene_id "MSTRG.185186"; transcript_id "MSTRG.185186.7"; exon_number "12";
chr8	StringTie	exon	42193114	42193211	1000	-	.	gene_id "MSTRG.185186"; transcript_id "MSTRG.185186.7"; exon_number "13";
chr8	StringTie	exon	42193416	42194431	1000	-	.	gene_id "MSTRG.185186"; transcript_id "MSTRG.185186.7"; exon_number "14";
chr8	StringTie	transcript	42174369	42202482	1000	-	.	gene_id "MSTRG.185186"; transcript_id "MSTRG.185186.8";
chr8	StringTie	exon	42174369	42176151	1000	-	.	gene_id "MSTRG.185186"; transcript_id "MSTRG.185186.8"; exon_number "1";
chr8	StringTie	exon	42177375	42177437	1000	-	.	gene_id "MSTRG.185186"; transcript_id "MSTRG.185186.8"; exon_number "2";
chr8	StringTie	exon	42178897	42179063	1000	-	.	gene_id "MSTRG.185186"; transcript_id "MSTRG.185186.8"; exon_number "3";
chr8	StringTie	exon	42179926	42180066	1000	-	.	gene_id "MSTRG.185186"; transcript_id "MSTRG.185186.8"; exon_number "4";
chr8	StringTie	exon	42180242	42180378	1000	-	.	gene_id "MSTRG.185186"; transcript_id "MSTRG.185186.8"; exon_number "5";
chr8	StringTie	exon	42180490	42180685	1000	-	.	gene_id "MSTRG.185186"; transcript_id "MSTRG.185186.8"; exon_number "6";
chr8	StringTie	exon	42181937	42182022	1000	-	.	gene_id "MSTRG.185186"; transcript_id "MSTRG.185186.8"; exon_number "7";
chr8	StringTie	exon	42182719	42182890	1000	-	.	gene_id "MSTRG.185186"; transcript_id "MSTRG.185186.8"; exon_number "8";
chr8	StringTie	exon	42185081	42185172	1000	-	.	gene_id "MSTRG.185186"; transcript_id "MSTRG.185186.8"; exon_number "9";
chr8	StringTie	exon	42187398	42187572	1000	-	.	gene_id "MSTRG.185186"; transcript_id "MSTRG.185186.8"; exon_number "10";
chr8	StringTie	exon	42187906	42188016	1000	-	.	gene_id "MSTRG.185186"; transcript_id "MSTRG.185186.8"; exon_number "11";
chr8	StringTie	exon	42188934	42189071	1000	-	.	gene_id "MSTRG.185186"; transcript_id "MSTRG.185186.8"; exon_number "12";
chr8	StringTie	exon	42191372	42191414	1000	-	.	gene_id "MSTRG.185186"; transcript_id "MSTRG.185186.8"; exon_number "13";
chr8	StringTie	exon	42193114	42193211	1000	-	.	gene_id "MSTRG.185186"; transcript_id "MSTRG.185186.8"; exon_number "14";
chr8	StringTie	exon	42193620	42202482	1000	-	.	gene_id "MSTRG.185186"; transcript_id "MSTRG.185186.8"; exon_number "15";
chr8	StringTie	transcript	42174389	42207798	1000	-	.	gene_id "MSTRG.185186"; transcript_id "MSTRG.185186.9";
chr8	StringTie	exon	42174389	42176151	1000	-	.	gene_id "MSTRG.185186"; transcript_id "MSTRG.185186.9"; exon_number "1";
chr8	StringTie	exon	42177375	42177437	1000	-	.	gene_id "MSTRG.185186"; transcript_id "MSTRG.185186.9"; exon_number "2";
chr8	StringTie	exon	42178897	42179063	1000	-	.	gene_id "MSTRG.185186"; transcript_id "MSTRG.185186.9"; exon_number "3";
chr8	StringTie	exon	42179926	42180066	1000	-	.	gene_id "MSTRG.185186"; transcript_id "MSTRG.185186.9"; exon_number "4";
chr8	StringTie	exon	42180242	42180378	1000	-	.	gene_id "MSTRG.185186"; transcript_id "MSTRG.185186.9"; exon_number "5";
chr8	StringTie	exon	42180490	42180685	1000	-	.	gene_id "MSTRG.185186"; transcript_id "MSTRG.185186.9"; exon_number "6";
chr8	StringTie	exon	42181937	42182022	1000	-	.	gene_id "MSTRG.185186"; transcript_id "MSTRG.185186.9"; exon_number "7";
chr8	StringTie	exon	42182719	42182890	1000	-	.	gene_id "MSTRG.185186"; transcript_id "MSTRG.185186.9"; exon_number "8";
chr8	StringTie	exon	42185081	42185172	1000	-	.	gene_id "MSTRG.185186"; transcript_id "MSTRG.185186.9"; exon_number "9";
chr8	StringTie	exon	42187398	42187572	1000	-	.	gene_id "MSTRG.185186"; transcript_id "MSTRG.185186.9"; exon_number "10";
chr8	StringTie	exon	42187906	42188016	1000	-	.	gene_id "MSTRG.185186"; transcript_id "MSTRG.185186.9"; exon_number "11";
chr8	StringTie	exon	42188934	42189071	1000	-	.	gene_id "MSTRG.185186"; transcript_id "MSTRG.185186.9"; exon_number "12";
chr8	StringTie	exon	42191372	42191414	1000	-	.	gene_id "MSTRG.185186"; transcript_id "MSTRG.185186.9"; exon_number "13";
chr8	StringTie	exon	42193114	42193211	1000	-	.	gene_id "MSTRG.185186"; transcript_id "MSTRG.185186.9"; exon_number "14";
chr8	StringTie	exon	42207494	42207798	1000	-	.	gene_id "MSTRG.185186"; transcript_id "MSTRG.185186.9"; exon_number "15";
chr8	StringTie	transcript	42175283	42176055	1000	+	.	gene_id "MSTRG.185187"; transcript_id "MSTRG.185187.1";
chr8	StringTie	exon	42175283	42175687	1000	+	.	gene_id "MSTRG.185187"; transcript_id "MSTRG.185187.1"; exon_number "1";
chr8	StringTie	exon	42175751	42176055	1000	+	.	gene_id "MSTRG.185187"; transcript_id "MSTRG.185187.1"; exon_number "2";
chr8	StringTie	transcript	42175598	42176105	1000	+	.	gene_id "MSTRG.185187"; transcript_id "MSTRG.185187.10";
chr8	StringTie	exon	42175598	42175750	1000	+	.	gene_id "MSTRG.185187"; transcript_id "MSTRG.185187.10"; exon_number "1";
chr8	StringTie	exon	42175865	42176105	1000	+	.	gene_id "MSTRG.185187"; transcript_id "MSTRG.185187.10"; exon_number "2";
chr8	StringTie	transcript	42175826	42176148	1000	+	.	gene_id "MSTRG.185187"; transcript_id "MSTRG.185187.11";
chr8	StringTie	exon	42175826	42175952	1000	+	.	gene_id "MSTRG.185187"; transcript_id "MSTRG.185187.11"; exon_number "1";
chr8	StringTie	exon	42175976	42176148	1000	+	.	gene_id "MSTRG.185187"; transcript_id "MSTRG.185187.11"; exon_number "2";
chr8	StringTie	transcript	42179979	42193611	1000	+	.	gene_id "MSTRG.185187"; transcript_id "MSTRG.185187.12";
chr8	StringTie	exon	42179979	42180177	1000	+	.	gene_id "MSTRG.185187"; transcript_id "MSTRG.185187.12"; exon_number "1";
chr8	StringTie	exon	42193017	42193611	1000	+	.	gene_id "MSTRG.185187"; transcript_id "MSTRG.185187.12"; exon_number "2";
chr8	StringTie	transcript	42180067	42193049	1000	+	.	gene_id "MSTRG.185187"; transcript_id "MSTRG.185187.13";
chr8	StringTie	exon	42180067	42180177	1000	+	.	gene_id "MSTRG.185187"; transcript_id "MSTRG.185187.13"; exon_number "1";
chr8	StringTie	exon	42192025	42192146	1000	+	.	gene_id "MSTRG.185187"; transcript_id "MSTRG.185187.13"; exon_number "2";
chr8	StringTie	exon	42193017	42193049	1000	+	.	gene_id "MSTRG.185187"; transcript_id "MSTRG.185187.13"; exon_number "3";
chr8	StringTie	transcript	42180245	42185175	1000	+	.	gene_id "MSTRG.185187"; transcript_id "MSTRG.185187.14";
chr8	StringTie	exon	42180245	42180381	1000	+	.	gene_id "MSTRG.185187"; transcript_id "MSTRG.185187.14"; exon_number "1";
chr8	StringTie	exon	42180519	42180674	1000	+	.	gene_id "MSTRG.185187"; transcript_id "MSTRG.185187.14"; exon_number "2";
chr8	StringTie	exon	42181942	42182832	1000	+	.	gene_id "MSTRG.185187"; transcript_id "MSTRG.185187.14"; exon_number "3";
chr8	StringTie	exon	42185096	42185175	1000	+	.	gene_id "MSTRG.185187"; transcript_id "MSTRG.185187.14"; exon_number "4";
chr8	StringTie	transcript	42180252	42182340	1000	+	.	gene_id "MSTRG.185187"; transcript_id "MSTRG.185187.15";
chr8	StringTie	exon	42180252	42180365	1000	+	.	gene_id "MSTRG.185187"; transcript_id "MSTRG.185187.15"; exon_number "1";
chr8	StringTie	exon	42180515	42180655	1000	+	.	gene_id "MSTRG.185187"; transcript_id "MSTRG.185187.15"; exon_number "2";
chr8	StringTie	exon	42181945	42182340	1000	+	.	gene_id "MSTRG.185187"; transcript_id "MSTRG.185187.15"; exon_number "3";
chr8	StringTie	transcript	42180268	42180685	1000	+	.	gene_id "MSTRG.185187"; transcript_id "MSTRG.185187.16";
chr8	StringTie	exon	42180268	42180568	1000	+	.	gene_id "MSTRG.185187"; transcript_id "MSTRG.185187.16"; exon_number "1";
chr8	StringTie	exon	42180616	42180685	1000	+	.	gene_id "MSTRG.185187"; transcript_id "MSTRG.185187.16"; exon_number "2";
chr8	StringTie	transcript	42180269	42182335	1000	+	.	gene_id "MSTRG.185187"; transcript_id "MSTRG.185187.17";
chr8	StringTie	exon	42180269	42180365	1000	+	.	gene_id "MSTRG.185187"; transcript_id "MSTRG.185187.17"; exon_number "1";
chr8	StringTie	exon	42180502	42180674	1000	+	.	gene_id "MSTRG.185187"; transcript_id "MSTRG.185187.17"; exon_number "2";
chr8	StringTie	exon	42181942	42182335	1000	+	.	gene_id "MSTRG.185187"; transcript_id "MSTRG.185187.17"; exon_number "3";
chr8	StringTie	transcript	42180280	42182338	1000	+	.	gene_id "MSTRG.185187"; transcript_id "MSTRG.185187.18";
chr8	StringTie	exon	42180280	42180381	1000	+	.	gene_id "MSTRG.185187"; transcript_id "MSTRG.185187.18"; exon_number "1";
chr8	StringTie	exon	42180517	42180655	1000	+	.	gene_id "MSTRG.185187"; transcript_id "MSTRG.185187.18"; exon_number "2";
chr8	StringTie	exon	42181945	42182338	1000	+	.	gene_id "MSTRG.185187"; transcript_id "MSTRG.185187.18"; exon_number "3";
chr8	StringTie	transcript	42180488	42185175	1000	+	.	gene_id "MSTRG.185187"; transcript_id "MSTRG.185187.19";
chr8	StringTie	exon	42180488	42180615	1000	+	.	gene_id "MSTRG.185187"; transcript_id "MSTRG.185187.19"; exon_number "1";
chr8	StringTie	exon	42182814	42182856	1000	+	.	gene_id "MSTRG.185187"; transcript_id "MSTRG.185187.19"; exon_number "2";
chr8	StringTie	exon	42185092	42185175	1000	+	.	gene_id "MSTRG.185187"; transcript_id "MSTRG.185187.19"; exon_number "3";
chr8	StringTie	transcript	42175284	42180673	1000	+	.	gene_id "MSTRG.185187"; transcript_id "MSTRG.185187.2";
chr8	StringTie	exon	42175284	42175332	1000	+	.	gene_id "MSTRG.185187"; transcript_id "MSTRG.185187.2"; exon_number "1";
chr8	StringTie	exon	42175423	42175682	1000	+	.	gene_id "MSTRG.185187"; transcript_id "MSTRG.185187.2"; exon_number "2";
chr8	StringTie	exon	42175737	42176079	1000	+	.	gene_id "MSTRG.185187"; transcript_id "MSTRG.185187.2"; exon_number "3";
chr8	StringTie	exon	42178950	42179013	1000	+	.	gene_id "MSTRG.185187"; transcript_id "MSTRG.185187.2"; exon_number "4";
chr8	StringTie	exon	42179928	42179983	1000	+	.	gene_id "MSTRG.185187"; transcript_id "MSTRG.185187.2"; exon_number "5";
chr8	StringTie	exon	42180515	42180673	1000	+	.	gene_id "MSTRG.185187"; transcript_id "MSTRG.185187.2"; exon_number "6";
chr8	StringTie	transcript	42175289	42178983	1000	+	.	gene_id "MSTRG.185187"; transcript_id "MSTRG.185187.3";
chr8	StringTie	exon	42175289	42175682	1000	+	.	gene_id "MSTRG.185187"; transcript_id "MSTRG.185187.3"; exon_number "1";
chr8	StringTie	exon	42175902	42176079	1000	+	.	gene_id "MSTRG.185187"; transcript_id "MSTRG.185187.3"; exon_number "2";
chr8	StringTie	exon	42178950	42178983	1000	+	.	gene_id "MSTRG.185187"; transcript_id "MSTRG.185187.3"; exon_number "3";
chr8	StringTie	transcript	42175299	42176020	1000	+	.	gene_id "MSTRG.185187"; transcript_id "MSTRG.185187.4";
chr8	StringTie	exon	42175299	42175674	1000	+	.	gene_id "MSTRG.185187"; transcript_id "MSTRG.185187.4"; exon_number "1";
chr8	StringTie	exon	42175705	42176020	1000	+	.	gene_id "MSTRG.185187"; transcript_id "MSTRG.185187.4"; exon_number "2";
chr8	StringTie	transcript	42175346	42179062	1000	+	.	gene_id "MSTRG.185187"; transcript_id "MSTRG.185187.5";
chr8	StringTie	exon	42175346	42175533	1000	+	.	gene_id "MSTRG.185187"; transcript_id "MSTRG.185187.5"; exon_number "1";
chr8	StringTie	exon	42175625	42175736	1000	+	.	gene_id "MSTRG.185187"; transcript_id "MSTRG.185187.5"; exon_number "2";
chr8	StringTie	exon	42175905	42176079	1000	+	.	gene_id "MSTRG.185187"; transcript_id "MSTRG.185187.5"; exon_number "3";
chr8	StringTie	exon	42178904	42179062	1000	+	.	gene_id "MSTRG.185187"; transcript_id "MSTRG.185187.5"; exon_number "4";
chr8	StringTie	transcript	42175372	42182333	1000	+	.	gene_id "MSTRG.185187"; transcript_id "MSTRG.185187.6";
chr8	StringTie	exon	42175372	42175543	1000	+	.	gene_id "MSTRG.185187"; transcript_id "MSTRG.185187.6"; exon_number "1";
chr8	StringTie	exon	42175751	42175952	1000	+	.	gene_id "MSTRG.185187"; transcript_id "MSTRG.185187.6"; exon_number "2";
chr8	StringTie	exon	42180616	42180681	1000	+	.	gene_id "MSTRG.185187"; transcript_id "MSTRG.185187.6"; exon_number "3";
chr8	StringTie	exon	42181945	42182333	1000	+	.	gene_id "MSTRG.185187"; transcript_id "MSTRG.185187.6"; exon_number "4";
chr8	StringTie	transcript	42175446	42176154	1000	+	.	gene_id "MSTRG.185187"; transcript_id "MSTRG.185187.7";
chr8	StringTie	exon	42175446	42175705	1000	+	.	gene_id "MSTRG.185187"; transcript_id "MSTRG.185187.7"; exon_number "1";
chr8	StringTie	exon	42175734	42176104	1000	+	.	gene_id "MSTRG.185187"; transcript_id "MSTRG.185187.7"; exon_number "2";
chr8	StringTie	exon	42176134	42176154	1000	+	.	gene_id "MSTRG.185187"; transcript_id "MSTRG.185187.7"; exon_number "3";
chr8	StringTie	transcript	42175512	42185175	1000	+	.	gene_id "MSTRG.185187"; transcript_id "MSTRG.185187.8";
chr8	StringTie	exon	42175512	42175682	1000	+	.	gene_id "MSTRG.185187"; transcript_id "MSTRG.185187.8"; exon_number "1";
chr8	StringTie	exon	42175737	42175884	1000	+	.	gene_id "MSTRG.185187"; transcript_id "MSTRG.185187.8"; exon_number "2";
chr8	StringTie	exon	42175976	42176136	1000	+	.	gene_id "MSTRG.185187"; transcript_id "MSTRG.185187.8"; exon_number "3";
chr8	StringTie	exon	42182838	42182876	1000	+	.	gene_id "MSTRG.185187"; transcript_id "MSTRG.185187.8"; exon_number "4";
chr8	StringTie	exon	42185092	42185175	1000	+	.	gene_id "MSTRG.185187"; transcript_id "MSTRG.185187.8"; exon_number "5";
chr8	StringTie	transcript	42175583	42176041	1000	+	.	gene_id "MSTRG.185187"; transcript_id "MSTRG.185187.9";
chr8	StringTie	exon	42175583	42175682	1000	+	.	gene_id "MSTRG.185187"; transcript_id "MSTRG.185187.9"; exon_number "1";
chr8	StringTie	exon	42175751	42176041	1000	+	.	gene_id "MSTRG.185187"; transcript_id "MSTRG.185187.9"; exon_number "2";
chr8	StringTie	transcript	42187343	42188016	1000	+	.	gene_id "MSTRG.185188"; transcript_id "MSTRG.185188.1";
chr8	StringTie	exon	42187343	42187514	1000	+	.	gene_id "MSTRG.185188"; transcript_id "MSTRG.185188.1"; exon_number "1";
chr8	StringTie	exon	42187983	42188016	1000	+	.	gene_id "MSTRG.185188"; transcript_id "MSTRG.185188.1"; exon_number "2";
chr8	StringTie	transcript	42187496	42189103	1000	+	.	gene_id "MSTRG.185188"; transcript_id "MSTRG.185188.2";
chr8	StringTie	exon	42187496	42187568	1000	+	.	gene_id "MSTRG.185188"; transcript_id "MSTRG.185188.2"; exon_number "1";
chr8	StringTie	exon	42187927	42188025	1000	+	.	gene_id "MSTRG.185188"; transcript_id "MSTRG.185188.2"; exon_number "2";
chr8	StringTie	exon	42188934	42189103	1000	+	.	gene_id "MSTRG.185188"; transcript_id "MSTRG.185188.2"; exon_number "3";
chr8	StringTie	transcript	42206732	42208800	1000	+	.	gene_id "MSTRG.185189"; transcript_id "MSTRG.185189.1";
chr8	StringTie	exon	42206732	42207009	1000	+	.	gene_id "MSTRG.185189"; transcript_id "MSTRG.185189.1"; exon_number "1";
chr8	StringTie	exon	42207409	42207474	1000	+	.	gene_id "MSTRG.185189"; transcript_id "MSTRG.185189.1"; exon_number "2";
chr8	StringTie	exon	42208526	42208800	1000	+	.	gene_id "MSTRG.185189"; transcript_id "MSTRG.185189.1"; exon_number "3";
chr8	StringTie	transcript	42206915	42208791	1000	+	.	gene_id "MSTRG.185189"; transcript_id "MSTRG.185189.2";
chr8	StringTie	exon	42206915	42207009	1000	+	.	gene_id "MSTRG.185189"; transcript_id "MSTRG.185189.2"; exon_number "1";
chr8	StringTie	exon	42207233	42207474	1000	+	.	gene_id "MSTRG.185189"; transcript_id "MSTRG.185189.2"; exon_number "2";
chr8	StringTie	exon	42208526	42208791	1000	+	.	gene_id "MSTRG.185189"; transcript_id "MSTRG.185189.2"; exon_number "3";
chr8	StringTie	transcript	42206940	42208858	1000	+	.	gene_id "MSTRG.185189"; transcript_id "MSTRG.185189.3";
chr8	StringTie	exon	42206940	42207009	1000	+	.	gene_id "MSTRG.185189"; transcript_id "MSTRG.185189.3"; exon_number "1";
chr8	StringTie	exon	42207352	42207474	1000	+	.	gene_id "MSTRG.185189"; transcript_id "MSTRG.185189.3"; exon_number "2";
chr8	StringTie	exon	42208526	42208858	1000	+	.	gene_id "MSTRG.185189"; transcript_id "MSTRG.185189.3"; exon_number "3";
chr10	StringTie	transcript	3129007	3136793	1000	+	.	gene_id "MSTRG.18519"; transcript_id "ENST00000381072"; gene_name "PFKP"; ref_gene_id "ENSG00000067057";
chr10	StringTie	exon	3129007	3129983	1000	+	.	gene_id "MSTRG.18519"; transcript_id "ENST00000381072"; exon_number "1"; gene_name "PFKP"; ref_gene_id "ENSG00000067057";
chr10	StringTie	exon	3132380	3132441	1000	+	.	gene_id "MSTRG.18519"; transcript_id "ENST00000381072"; exon_number "2"; gene_name "PFKP"; ref_gene_id "ENSG00000067057";
chr10	StringTie	exon	3133203	3133314	1000	+	.	gene_id "MSTRG.18519"; transcript_id "ENST00000381072"; exon_number "3"; gene_name "PFKP"; ref_gene_id "ENSG00000067057";
chr10	StringTie	exon	3134483	3134582	1000	+	.	gene_id "MSTRG.18519"; transcript_id "ENST00000381072"; exon_number "4"; gene_name "PFKP"; ref_gene_id "ENSG00000067057";
chr10	StringTie	exon	3135736	3135838	1000	+	.	gene_id "MSTRG.18519"; transcript_id "ENST00000381072"; exon_number "5"; gene_name "PFKP"; ref_gene_id "ENSG00000067057";
chr10	StringTie	exon	3136450	3136793	1000	+	.	gene_id "MSTRG.18519"; transcript_id "ENST00000381072"; exon_number "6"; gene_name "PFKP"; ref_gene_id "ENSG00000067057";
chr10	StringTie	transcript	3068627	3136793	1000	+	.	gene_id "MSTRG.18519"; transcript_id "ENST00000381075"; gene_name "PFKP"; ref_gene_id "ENSG00000067057";
chr10	StringTie	exon	3068627	3068742	1000	+	.	gene_id "MSTRG.18519"; transcript_id "ENST00000381075"; exon_number "1"; gene_name "PFKP"; ref_gene_id "ENSG00000067057";
chr10	StringTie	exon	3069274	3069389	1000	+	.	gene_id "MSTRG.18519"; transcript_id "ENST00000381075"; exon_number "2"; gene_name "PFKP"; ref_gene_id "ENSG00000067057";
chr10	StringTie	exon	3082388	3082461	1000	+	.	gene_id "MSTRG.18519"; transcript_id "ENST00000381075"; exon_number "3"; gene_name "PFKP"; ref_gene_id "ENSG00000067057";
chr10	StringTie	exon	3099275	3099352	1000	+	.	gene_id "MSTRG.18519"; transcript_id "ENST00000381075"; exon_number "4"; gene_name "PFKP"; ref_gene_id "ENSG00000067057";
chr10	StringTie	exon	3100921	3101000	1000	+	.	gene_id "MSTRG.18519"; transcript_id "ENST00000381075"; exon_number "5"; gene_name "PFKP"; ref_gene_id "ENSG00000067057";
chr10	StringTie	exon	3101365	3101554	1000	+	.	gene_id "MSTRG.18519"; transcript_id "ENST00000381075"; exon_number "6"; gene_name "PFKP"; ref_gene_id "ENSG00000067057";
chr10	StringTie	exon	3103779	3103944	1000	+	.	gene_id "MSTRG.18519"; transcript_id "ENST00000381075"; exon_number "7"; gene_name "PFKP"; ref_gene_id "ENSG00000067057";
chr10	StringTie	exon	3105115	3105159	1000	+	.	gene_id "MSTRG.18519"; transcript_id "ENST00000381075"; exon_number "8"; gene_name "PFKP"; ref_gene_id "ENSG00000067057";
chr10	StringTie	exon	3105393	3105501	1000	+	.	gene_id "MSTRG.18519"; transcript_id "ENST00000381075"; exon_number "9"; gene_name "PFKP"; ref_gene_id "ENSG00000067057";
chr10	StringTie	exon	3107214	3107309	1000	+	.	gene_id "MSTRG.18519"; transcript_id "ENST00000381075"; exon_number "10"; gene_name "PFKP"; ref_gene_id "ENSG00000067057";
chr10	StringTie	exon	3108701	3108793	1000	+	.	gene_id "MSTRG.18519"; transcript_id "ENST00000381075"; exon_number "11"; gene_name "PFKP"; ref_gene_id "ENSG00000067057";
chr10	StringTie	exon	3109355	3109480	1000	+	.	gene_id "MSTRG.18519"; transcript_id "ENST00000381075"; exon_number "12"; gene_name "PFKP"; ref_gene_id "ENSG00000067057";
chr10	StringTie	exon	3112222	3112286	1000	+	.	gene_id "MSTRG.18519"; transcript_id "ENST00000381075"; exon_number "13"; gene_name "PFKP"; ref_gene_id "ENSG00000067057";
chr10	StringTie	exon	3113119	3113188	1000	+	.	gene_id "MSTRG.18519"; transcript_id "ENST00000381075"; exon_number "14"; gene_name "PFKP"; ref_gene_id "ENSG00000067057";
chr10	StringTie	exon	3113372	3113518	1000	+	.	gene_id "MSTRG.18519"; transcript_id "ENST00000381075"; exon_number "15"; gene_name "PFKP"; ref_gene_id "ENSG00000067057";
chr10	StringTie	exon	3116776	3116846	1000	+	.	gene_id "MSTRG.18519"; transcript_id "ENST00000381075"; exon_number "16"; gene_name "PFKP"; ref_gene_id "ENSG00000067057";
chr10	StringTie	exon	3118782	3118869	1000	+	.	gene_id "MSTRG.18519"; transcript_id "ENST00000381075"; exon_number "17"; gene_name "PFKP"; ref_gene_id "ENSG00000067057";
chr10	StringTie	exon	3119892	3120044	1000	+	.	gene_id "MSTRG.18519"; transcript_id "ENST00000381075"; exon_number "18"; gene_name "PFKP"; ref_gene_id "ENSG00000067057";
chr10	StringTie	exon	3129819	3129983	1000	+	.	gene_id "MSTRG.18519"; transcript_id "ENST00000381075"; exon_number "19"; gene_name "PFKP"; ref_gene_id "ENSG00000067057";
chr10	StringTie	exon	3132380	3132441	1000	+	.	gene_id "MSTRG.18519"; transcript_id "ENST00000381075"; exon_number "20"; gene_name "PFKP"; ref_gene_id "ENSG00000067057";
chr10	StringTie	exon	3133203	3133314	1000	+	.	gene_id "MSTRG.18519"; transcript_id "ENST00000381075"; exon_number "21"; gene_name "PFKP"; ref_gene_id "ENSG00000067057";
chr10	StringTie	exon	3134483	3134582	1000	+	.	gene_id "MSTRG.18519"; transcript_id "ENST00000381075"; exon_number "22"; gene_name "PFKP"; ref_gene_id "ENSG00000067057";
chr10	StringTie	exon	3135736	3135838	1000	+	.	gene_id "MSTRG.18519"; transcript_id "ENST00000381075"; exon_number "23"; gene_name "PFKP"; ref_gene_id "ENSG00000067057";
chr10	StringTie	exon	3136450	3136793	1000	+	.	gene_id "MSTRG.18519"; transcript_id "ENST00000381075"; exon_number "24"; gene_name "PFKP"; ref_gene_id "ENSG00000067057";
chr10	StringTie	transcript	3067520	3136802	1000	+	.	gene_id "MSTRG.18519"; transcript_id "ENST00000381125"; gene_name "PFKP"; ref_gene_id "ENSG00000067057";
chr10	StringTie	exon	3067520	3067707	1000	+	.	gene_id "MSTRG.18519"; transcript_id "ENST00000381125"; exon_number "1"; gene_name "PFKP"; ref_gene_id "ENSG00000067057";
chr10	StringTie	exon	3082388	3082461	1000	+	.	gene_id "MSTRG.18519"; transcript_id "ENST00000381125"; exon_number "2"; gene_name "PFKP"; ref_gene_id "ENSG00000067057";
chr10	StringTie	exon	3099275	3099352	1000	+	.	gene_id "MSTRG.18519"; transcript_id "ENST00000381125"; exon_number "3"; gene_name "PFKP"; ref_gene_id "ENSG00000067057";
chr10	StringTie	exon	3101365	3101554	1000	+	.	gene_id "MSTRG.18519"; transcript_id "ENST00000381125"; exon_number "4"; gene_name "PFKP"; ref_gene_id "ENSG00000067057";
chr10	StringTie	exon	3103779	3103944	1000	+	.	gene_id "MSTRG.18519"; transcript_id "ENST00000381125"; exon_number "5"; gene_name "PFKP"; ref_gene_id "ENSG00000067057";
chr10	StringTie	exon	3105115	3105159	1000	+	.	gene_id "MSTRG.18519"; transcript_id "ENST00000381125"; exon_number "6"; gene_name "PFKP"; ref_gene_id "ENSG00000067057";
chr10	StringTie	exon	3105393	3105501	1000	+	.	gene_id "MSTRG.18519"; transcript_id "ENST00000381125"; exon_number "7"; gene_name "PFKP"; ref_gene_id "ENSG00000067057";
chr10	StringTie	exon	3107214	3107309	1000	+	.	gene_id "MSTRG.18519"; transcript_id "ENST00000381125"; exon_number "8"; gene_name "PFKP"; ref_gene_id "ENSG00000067057";
chr10	StringTie	exon	3108701	3108793	1000	+	.	gene_id "MSTRG.18519"; transcript_id "ENST00000381125"; exon_number "9"; gene_name "PFKP"; ref_gene_id "ENSG00000067057";
chr10	StringTie	exon	3109355	3109480	1000	+	.	gene_id "MSTRG.18519"; transcript_id "ENST00000381125"; exon_number "10"; gene_name "PFKP"; ref_gene_id "ENSG00000067057";
chr10	StringTie	exon	3112222	3112286	1000	+	.	gene_id "MSTRG.18519"; transcript_id "ENST00000381125"; exon_number "11"; gene_name "PFKP"; ref_gene_id "ENSG00000067057";
chr10	StringTie	exon	3113119	3113188	1000	+	.	gene_id "MSTRG.18519"; transcript_id "ENST00000381125"; exon_number "12"; gene_name "PFKP"; ref_gene_id "ENSG00000067057";
chr10	StringTie	exon	3113372	3113518	1000	+	.	gene_id "MSTRG.18519"; transcript_id "ENST00000381125"; exon_number "13"; gene_name "PFKP"; ref_gene_id "ENSG00000067057";
chr10	StringTie	exon	3116776	3116846	1000	+	.	gene_id "MSTRG.18519"; transcript_id "ENST00000381125"; exon_number "14"; gene_name "PFKP"; ref_gene_id "ENSG00000067057";
chr10	StringTie	exon	3118782	3118869	1000	+	.	gene_id "MSTRG.18519"; transcript_id "ENST00000381125"; exon_number "15"; gene_name "PFKP"; ref_gene_id "ENSG00000067057";
chr10	StringTie	exon	3119892	3120044	1000	+	.	gene_id "MSTRG.18519"; transcript_id "ENST00000381125"; exon_number "16"; gene_name "PFKP"; ref_gene_id "ENSG00000067057";
chr10	StringTie	exon	3129819	3129983	1000	+	.	gene_id "MSTRG.18519"; transcript_id "ENST00000381125"; exon_number "17"; gene_name "PFKP"; ref_gene_id "ENSG00000067057";
chr10	StringTie	exon	3132380	3132441	1000	+	.	gene_id "MSTRG.18519"; transcript_id "ENST00000381125"; exon_number "18"; gene_name "PFKP"; ref_gene_id "ENSG00000067057";
chr10	StringTie	exon	3133203	3133314	1000	+	.	gene_id "MSTRG.18519"; transcript_id "ENST00000381125"; exon_number "19"; gene_name "PFKP"; ref_gene_id "ENSG00000067057";
chr10	StringTie	exon	3134483	3134582	1000	+	.	gene_id "MSTRG.18519"; transcript_id "ENST00000381125"; exon_number "20"; gene_name "PFKP"; ref_gene_id "ENSG00000067057";
chr10	StringTie	exon	3135736	3135838	1000	+	.	gene_id "MSTRG.18519"; transcript_id "ENST00000381125"; exon_number "21"; gene_name "PFKP"; ref_gene_id "ENSG00000067057";
chr10	StringTie	exon	3136450	3136802	1000	+	.	gene_id "MSTRG.18519"; transcript_id "ENST00000381125"; exon_number "22"; gene_name "PFKP"; ref_gene_id "ENSG00000067057";
chr10	StringTie	transcript	3070245	3105473	1000	+	.	gene_id "MSTRG.18519"; transcript_id "ENST00000407806"; gene_name "PFKP"; ref_gene_id "ENSG00000067057";
chr10	StringTie	exon	3070245	3070315	1000	+	.	gene_id "MSTRG.18519"; transcript_id "ENST00000407806"; exon_number "1"; gene_name "PFKP"; ref_gene_id "ENSG00000067057";
chr10	StringTie	exon	3082388	3082461	1000	+	.	gene_id "MSTRG.18519"; transcript_id "ENST00000407806"; exon_number "2"; gene_name "PFKP"; ref_gene_id "ENSG00000067057";
chr10	StringTie	exon	3099275	3099352	1000	+	.	gene_id "MSTRG.18519"; transcript_id "ENST00000407806"; exon_number "3"; gene_name "PFKP"; ref_gene_id "ENSG00000067057";
chr10	StringTie	exon	3101365	3101554	1000	+	.	gene_id "MSTRG.18519"; transcript_id "ENST00000407806"; exon_number "4"; gene_name "PFKP"; ref_gene_id "ENSG00000067057";
chr10	StringTie	exon	3103779	3103944	1000	+	.	gene_id "MSTRG.18519"; transcript_id "ENST00000407806"; exon_number "5"; gene_name "PFKP"; ref_gene_id "ENSG00000067057";
chr10	StringTie	exon	3105115	3105159	1000	+	.	gene_id "MSTRG.18519"; transcript_id "ENST00000407806"; exon_number "6"; gene_name "PFKP"; ref_gene_id "ENSG00000067057";
chr10	StringTie	exon	3105393	3105473	1000	+	.	gene_id "MSTRG.18519"; transcript_id "ENST00000407806"; exon_number "7"; gene_name "PFKP"; ref_gene_id "ENSG00000067057";
chr10	StringTie	transcript	3113458	3129941	1000	+	.	gene_id "MSTRG.18519"; transcript_id "ENST00000413079"; gene_name "PFKP"; ref_gene_id "ENSG00000067057";
chr10	StringTie	exon	3113458	3113518	1000	+	.	gene_id "MSTRG.18519"; transcript_id "ENST00000413079"; exon_number "1"; gene_name "PFKP"; ref_gene_id "ENSG00000067057";
chr10	StringTie	exon	3116776	3116846	1000	+	.	gene_id "MSTRG.18519"; transcript_id "ENST00000413079"; exon_number "2"; gene_name "PFKP"; ref_gene_id "ENSG00000067057";
chr10	StringTie	exon	3118782	3118869	1000	+	.	gene_id "MSTRG.18519"; transcript_id "ENST00000413079"; exon_number "3"; gene_name "PFKP"; ref_gene_id "ENSG00000067057";
chr10	StringTie	exon	3125097	3125249	1000	+	.	gene_id "MSTRG.18519"; transcript_id "ENST00000413079"; exon_number "4"; gene_name "PFKP"; ref_gene_id "ENSG00000067057";
chr10	StringTie	exon	3129819	3129941	1000	+	.	gene_id "MSTRG.18519"; transcript_id "ENST00000413079"; exon_number "5"; gene_name "PFKP"; ref_gene_id "ENSG00000067057";
chr10	StringTie	transcript	3104724	3113516	1000	+	.	gene_id "MSTRG.18519"; transcript_id "ENST00000415005"; gene_name "PFKP"; ref_gene_id "ENSG00000067057";
chr10	StringTie	exon	3104724	3105159	1000	+	.	gene_id "MSTRG.18519"; transcript_id "ENST00000415005"; exon_number "1"; gene_name "PFKP"; ref_gene_id "ENSG00000067057";
chr10	StringTie	exon	3105393	3105501	1000	+	.	gene_id "MSTRG.18519"; transcript_id "ENST00000415005"; exon_number "2"; gene_name "PFKP"; ref_gene_id "ENSG00000067057";
chr10	StringTie	exon	3107214	3107309	1000	+	.	gene_id "MSTRG.18519"; transcript_id "ENST00000415005"; exon_number "3"; gene_name "PFKP"; ref_gene_id "ENSG00000067057";
chr10	StringTie	exon	3108701	3108793	1000	+	.	gene_id "MSTRG.18519"; transcript_id "ENST00000415005"; exon_number "4"; gene_name "PFKP"; ref_gene_id "ENSG00000067057";
chr10	StringTie	exon	3109355	3109480	1000	+	.	gene_id "MSTRG.18519"; transcript_id "ENST00000415005"; exon_number "5"; gene_name "PFKP"; ref_gene_id "ENSG00000067057";
chr10	StringTie	exon	3112222	3112286	1000	+	.	gene_id "MSTRG.18519"; transcript_id "ENST00000415005"; exon_number "6"; gene_name "PFKP"; ref_gene_id "ENSG00000067057";
chr10	StringTie	exon	3113119	3113188	1000	+	.	gene_id "MSTRG.18519"; transcript_id "ENST00000415005"; exon_number "7"; gene_name "PFKP"; ref_gene_id "ENSG00000067057";
chr10	StringTie	exon	3113372	3113516	1000	+	.	gene_id "MSTRG.18519"; transcript_id "ENST00000415005"; exon_number "8"; gene_name "PFKP"; ref_gene_id "ENSG00000067057";
chr10	StringTie	transcript	3069233	3103937	1000	+	.	gene_id "MSTRG.18519"; transcript_id "ENST00000421751"; gene_name "PFKP"; ref_gene_id "ENSG00000067057";
chr10	StringTie	exon	3069233	3069389	1000	+	.	gene_id "MSTRG.18519"; transcript_id "ENST00000421751"; exon_number "1"; gene_name "PFKP"; ref_gene_id "ENSG00000067057";
chr10	StringTie	exon	3082388	3082461	1000	+	.	gene_id "MSTRG.18519"; transcript_id "ENST00000421751"; exon_number "2"; gene_name "PFKP"; ref_gene_id "ENSG00000067057";
chr10	StringTie	exon	3099275	3099352	1000	+	.	gene_id "MSTRG.18519"; transcript_id "ENST00000421751"; exon_number "3"; gene_name "PFKP"; ref_gene_id "ENSG00000067057";
chr10	StringTie	exon	3101365	3101554	1000	+	.	gene_id "MSTRG.18519"; transcript_id "ENST00000421751"; exon_number "4"; gene_name "PFKP"; ref_gene_id "ENSG00000067057";
chr10	StringTie	exon	3103779	3103937	1000	+	.	gene_id "MSTRG.18519"; transcript_id "ENST00000421751"; exon_number "5"; gene_name "PFKP"; ref_gene_id "ENSG00000067057";
chr10	StringTie	transcript	3141672	3148622	1000	+	.	gene_id "MSTRG.18519"; transcript_id "ENST00000430356"; gene_name "PITRM1-AS1"; ref_gene_id "ENSG00000237399";
chr10	StringTie	exon	3141672	3141769	1000	+	.	gene_id "MSTRG.18519"; transcript_id "ENST00000430356"; exon_number "1"; gene_name "PITRM1-AS1"; ref_gene_id "ENSG00000237399";
chr10	StringTie	exon	3142972	3143088	1000	+	.	gene_id "MSTRG.18519"; transcript_id "ENST00000430356"; exon_number "2"; gene_name "PITRM1-AS1"; ref_gene_id "ENSG00000237399";
chr10	StringTie	exon	3143856	3143986	1000	+	.	gene_id "MSTRG.18519"; transcript_id "ENST00000430356"; exon_number "3"; gene_name "PITRM1-AS1"; ref_gene_id "ENSG00000237399";
chr10	StringTie	exon	3144971	3148622	1000	+	.	gene_id "MSTRG.18519"; transcript_id "ENST00000430356"; exon_number "4"; gene_name "PITRM1-AS1"; ref_gene_id "ENSG00000237399";
chr10	StringTie	transcript	3133235	3137712	1000	+	.	gene_id "MSTRG.18519"; transcript_id "ENST00000433193"; gene_name "PFKP"; ref_gene_id "ENSG00000067057";
chr10	StringTie	exon	3133235	3133314	1000	+	.	gene_id "MSTRG.18519"; transcript_id "ENST00000433193"; exon_number "1"; gene_name "PFKP"; ref_gene_id "ENSG00000067057";
chr10	StringTie	exon	3134483	3134582	1000	+	.	gene_id "MSTRG.18519"; transcript_id "ENST00000433193"; exon_number "2"; gene_name "PFKP"; ref_gene_id "ENSG00000067057";
chr10	StringTie	exon	3135736	3135838	1000	+	.	gene_id "MSTRG.18519"; transcript_id "ENST00000433193"; exon_number "3"; gene_name "PFKP"; ref_gene_id "ENSG00000067057";
chr10	StringTie	exon	3137543	3137712	1000	+	.	gene_id "MSTRG.18519"; transcript_id "ENST00000433193"; exon_number "4"; gene_name "PFKP"; ref_gene_id "ENSG00000067057";
chr10	StringTie	transcript	3134566	3145166	1000	+	.	gene_id "MSTRG.18519"; transcript_id "ENST00000441377"; gene_name "RP11-298E9.7"; ref_gene_id "ENSG00000278419";
chr10	StringTie	exon	3134566	3134582	1000	+	.	gene_id "MSTRG.18519"; transcript_id "ENST00000441377"; exon_number "1"; gene_name "RP11-298E9.7"; ref_gene_id "ENSG00000278419";
chr10	StringTie	exon	3135736	3135838	1000	+	.	gene_id "MSTRG.18519"; transcript_id "ENST00000441377"; exon_number "2"; gene_name "RP11-298E9.7"; ref_gene_id "ENSG00000278419";
chr10	StringTie	exon	3143856	3143986	1000	+	.	gene_id "MSTRG.18519"; transcript_id "ENST00000441377"; exon_number "3"; gene_name "RP11-298E9.7"; ref_gene_id "ENSG00000278419";
chr10	StringTie	exon	3144971	3145166	1000	+	.	gene_id "MSTRG.18519"; transcript_id "ENST00000441377"; exon_number "4"; gene_name "RP11-298E9.7"; ref_gene_id "ENSG00000278419";
chr10	StringTie	transcript	3104879	3107233	1000	+	.	gene_id "MSTRG.18519"; transcript_id "ENST00000460445"; gene_name "PFKP"; ref_gene_id "ENSG00000067057";
chr10	StringTie	exon	3104879	3105301	1000	+	.	gene_id "MSTRG.18519"; transcript_id "ENST00000460445"; exon_number "1"; gene_name "PFKP"; ref_gene_id "ENSG00000067057";
chr10	StringTie	exon	3105393	3105501	1000	+	.	gene_id "MSTRG.18519"; transcript_id "ENST00000460445"; exon_number "2"; gene_name "PFKP"; ref_gene_id "ENSG00000067057";
chr10	StringTie	exon	3107214	3107233	1000	+	.	gene_id "MSTRG.18519"; transcript_id "ENST00000460445"; exon_number "3"; gene_name "PFKP"; ref_gene_id "ENSG00000067057";
chr10	StringTie	transcript	3104747	3109394	1000	+	.	gene_id "MSTRG.18519"; transcript_id "ENST00000468050"; gene_name "PFKP"; ref_gene_id "ENSG00000067057";
chr10	StringTie	exon	3104747	3104788	1000	+	.	gene_id "MSTRG.18519"; transcript_id "ENST00000468050"; exon_number "1"; gene_name "PFKP"; ref_gene_id "ENSG00000067057";
chr10	StringTie	exon	3105115	3105159	1000	+	.	gene_id "MSTRG.18519"; transcript_id "ENST00000468050"; exon_number "2"; gene_name "PFKP"; ref_gene_id "ENSG00000067057";
chr10	StringTie	exon	3105393	3105501	1000	+	.	gene_id "MSTRG.18519"; transcript_id "ENST00000468050"; exon_number "3"; gene_name "PFKP"; ref_gene_id "ENSG00000067057";
chr10	StringTie	exon	3107214	3107309	1000	+	.	gene_id "MSTRG.18519"; transcript_id "ENST00000468050"; exon_number "4"; gene_name "PFKP"; ref_gene_id "ENSG00000067057";
chr10	StringTie	exon	3108701	3108793	1000	+	.	gene_id "MSTRG.18519"; transcript_id "ENST00000468050"; exon_number "5"; gene_name "PFKP"; ref_gene_id "ENSG00000067057";
chr10	StringTie	exon	3109355	3109394	1000	+	.	gene_id "MSTRG.18519"; transcript_id "ENST00000468050"; exon_number "6"; gene_name "PFKP"; ref_gene_id "ENSG00000067057";
chr10	StringTie	transcript	3067672	3069380	1000	+	.	gene_id "MSTRG.18519"; transcript_id "ENST00000495715"; gene_name "PFKP"; ref_gene_id "ENSG00000067057";
chr10	StringTie	exon	3067672	3067707	1000	+	.	gene_id "MSTRG.18519"; transcript_id "ENST00000495715"; exon_number "1"; gene_name "PFKP"; ref_gene_id "ENSG00000067057";
chr10	StringTie	exon	3069274	3069380	1000	+	.	gene_id "MSTRG.18519"; transcript_id "ENST00000495715"; exon_number "2"; gene_name "PFKP"; ref_gene_id "ENSG00000067057";
chr10	StringTie	transcript	3141632	3167972	1000	+	.	gene_id "MSTRG.18519"; transcript_id "ENST00000598280"; gene_name "PITRM1-AS1"; ref_gene_id "ENSG00000237399";
chr10	StringTie	exon	3141632	3141769	1000	+	.	gene_id "MSTRG.18519"; transcript_id "ENST00000598280"; exon_number "1"; gene_name "PITRM1-AS1"; ref_gene_id "ENSG00000237399";
chr10	StringTie	exon	3143856	3143986	1000	+	.	gene_id "MSTRG.18519"; transcript_id "ENST00000598280"; exon_number "2"; gene_name "PITRM1-AS1"; ref_gene_id "ENSG00000237399";
chr10	StringTie	exon	3164095	3164285	1000	+	.	gene_id "MSTRG.18519"; transcript_id "ENST00000598280"; exon_number "3"; gene_name "PITRM1-AS1"; ref_gene_id "ENSG00000237399";
chr10	StringTie	exon	3167832	3167972	1000	+	.	gene_id "MSTRG.18519"; transcript_id "ENST00000598280"; exon_number "4"; gene_name "PITRM1-AS1"; ref_gene_id "ENSG00000237399";
chr10	StringTie	transcript	3141632	3164249	1000	+	.	gene_id "MSTRG.18519"; transcript_id "ENST00000601046"; gene_name "PITRM1-AS1"; ref_gene_id "ENSG00000237399";
chr10	StringTie	exon	3141632	3141769	1000	+	.	gene_id "MSTRG.18519"; transcript_id "ENST00000601046"; exon_number "1"; gene_name "PITRM1-AS1"; ref_gene_id "ENSG00000237399";
chr10	StringTie	exon	3142972	3143088	1000	+	.	gene_id "MSTRG.18519"; transcript_id "ENST00000601046"; exon_number "2"; gene_name "PITRM1-AS1"; ref_gene_id "ENSG00000237399";
chr10	StringTie	exon	3143856	3143986	1000	+	.	gene_id "MSTRG.18519"; transcript_id "ENST00000601046"; exon_number "3"; gene_name "PITRM1-AS1"; ref_gene_id "ENSG00000237399";
chr10	StringTie	exon	3164095	3164249	1000	+	.	gene_id "MSTRG.18519"; transcript_id "ENST00000601046"; exon_number "4"; gene_name "PITRM1-AS1"; ref_gene_id "ENSG00000237399";
chr10	StringTie	transcript	3066333	3101554	1000	+	.	gene_id "MSTRG.18519"; transcript_id "ENST00000607886"; gene_name "PFKP"; ref_gene_id "ENSG00000067057";
chr10	StringTie	exon	3066333	3066422	1000	+	.	gene_id "MSTRG.18519"; transcript_id "ENST00000607886"; exon_number "1"; gene_name "PFKP"; ref_gene_id "ENSG00000067057";
chr10	StringTie	exon	3082388	3082461	1000	+	.	gene_id "MSTRG.18519"; transcript_id "ENST00000607886"; exon_number "2"; gene_name "PFKP"; ref_gene_id "ENSG00000067057";
chr10	StringTie	exon	3099275	3099352	1000	+	.	gene_id "MSTRG.18519"; transcript_id "ENST00000607886"; exon_number "3"; gene_name "PFKP"; ref_gene_id "ENSG00000067057";
chr10	StringTie	exon	3101365	3101554	1000	+	.	gene_id "MSTRG.18519"; transcript_id "ENST00000607886"; exon_number "4"; gene_name "PFKP"; ref_gene_id "ENSG00000067057";
chr10	StringTie	transcript	3065150	3136843	1000	+	.	gene_id "MSTRG.18519"; transcript_id "MSTRG.18519.1";
chr10	StringTie	exon	3065150	3066422	1000	+	.	gene_id "MSTRG.18519"; transcript_id "MSTRG.18519.1"; exon_number "1";
chr10	StringTie	exon	3082388	3082461	1000	+	.	gene_id "MSTRG.18519"; transcript_id "MSTRG.18519.1"; exon_number "2";
chr10	StringTie	exon	3099275	3099352	1000	+	.	gene_id "MSTRG.18519"; transcript_id "MSTRG.18519.1"; exon_number "3";
chr10	StringTie	exon	3101365	3101554	1000	+	.	gene_id "MSTRG.18519"; transcript_id "MSTRG.18519.1"; exon_number "4";
chr10	StringTie	exon	3103779	3105159	1000	+	.	gene_id "MSTRG.18519"; transcript_id "MSTRG.18519.1"; exon_number "5";
chr10	StringTie	exon	3105393	3105501	1000	+	.	gene_id "MSTRG.18519"; transcript_id "MSTRG.18519.1"; exon_number "6";
chr10	StringTie	exon	3107214	3107309	1000	+	.	gene_id "MSTRG.18519"; transcript_id "MSTRG.18519.1"; exon_number "7";
chr10	StringTie	exon	3108701	3108793	1000	+	.	gene_id "MSTRG.18519"; transcript_id "MSTRG.18519.1"; exon_number "8";
chr10	StringTie	exon	3109355	3109480	1000	+	.	gene_id "MSTRG.18519"; transcript_id "MSTRG.18519.1"; exon_number "9";
chr10	StringTie	exon	3112222	3112286	1000	+	.	gene_id "MSTRG.18519"; transcript_id "MSTRG.18519.1"; exon_number "10";
chr10	StringTie	exon	3113119	3113188	1000	+	.	gene_id "MSTRG.18519"; transcript_id "MSTRG.18519.1"; exon_number "11";
chr10	StringTie	exon	3113372	3113518	1000	+	.	gene_id "MSTRG.18519"; transcript_id "MSTRG.18519.1"; exon_number "12";
chr10	StringTie	exon	3116776	3116846	1000	+	.	gene_id "MSTRG.18519"; transcript_id "MSTRG.18519.1"; exon_number "13";
chr10	StringTie	exon	3118782	3118869	1000	+	.	gene_id "MSTRG.18519"; transcript_id "MSTRG.18519.1"; exon_number "14";
chr10	StringTie	exon	3119892	3120044	1000	+	.	gene_id "MSTRG.18519"; transcript_id "MSTRG.18519.1"; exon_number "15";
chr10	StringTie	exon	3129819	3129983	1000	+	.	gene_id "MSTRG.18519"; transcript_id "MSTRG.18519.1"; exon_number "16";
chr10	StringTie	exon	3132380	3132441	1000	+	.	gene_id "MSTRG.18519"; transcript_id "MSTRG.18519.1"; exon_number "17";
chr10	StringTie	exon	3133203	3133314	1000	+	.	gene_id "MSTRG.18519"; transcript_id "MSTRG.18519.1"; exon_number "18";
chr10	StringTie	exon	3134483	3134582	1000	+	.	gene_id "MSTRG.18519"; transcript_id "MSTRG.18519.1"; exon_number "19";
chr10	StringTie	exon	3135736	3135838	1000	+	.	gene_id "MSTRG.18519"; transcript_id "MSTRG.18519.1"; exon_number "20";
chr10	StringTie	exon	3136450	3136843	1000	+	.	gene_id "MSTRG.18519"; transcript_id "MSTRG.18519.1"; exon_number "21";
chr10	StringTie	transcript	3066333	3136818	1000	+	.	gene_id "MSTRG.18519"; transcript_id "MSTRG.18519.10";
chr10	StringTie	exon	3066333	3066422	1000	+	.	gene_id "MSTRG.18519"; transcript_id "MSTRG.18519.10"; exon_number "1";
chr10	StringTie	exon	3082388	3082461	1000	+	.	gene_id "MSTRG.18519"; transcript_id "MSTRG.18519.10"; exon_number "2";
chr10	StringTie	exon	3099275	3099352	1000	+	.	gene_id "MSTRG.18519"; transcript_id "MSTRG.18519.10"; exon_number "3";
chr10	StringTie	exon	3101365	3101554	1000	+	.	gene_id "MSTRG.18519"; transcript_id "MSTRG.18519.10"; exon_number "4";
chr10	StringTie	exon	3103779	3105159	1000	+	.	gene_id "MSTRG.18519"; transcript_id "MSTRG.18519.10"; exon_number "5";
chr10	StringTie	exon	3105393	3105501	1000	+	.	gene_id "MSTRG.18519"; transcript_id "MSTRG.18519.10"; exon_number "6";
chr10	StringTie	exon	3107214	3107309	1000	+	.	gene_id "MSTRG.18519"; transcript_id "MSTRG.18519.10"; exon_number "7";
chr10	StringTie	exon	3108701	3108793	1000	+	.	gene_id "MSTRG.18519"; transcript_id "MSTRG.18519.10"; exon_number "8";
chr10	StringTie	exon	3109355	3109480	1000	+	.	gene_id "MSTRG.18519"; transcript_id "MSTRG.18519.10"; exon_number "9";
chr10	StringTie	exon	3112222	3112286	1000	+	.	gene_id "MSTRG.18519"; transcript_id "MSTRG.18519.10"; exon_number "10";
chr10	StringTie	exon	3113119	3113188	1000	+	.	gene_id "MSTRG.18519"; transcript_id "MSTRG.18519.10"; exon_number "11";
chr10	StringTie	exon	3113372	3113518	1000	+	.	gene_id "MSTRG.18519"; transcript_id "MSTRG.18519.10"; exon_number "12";
chr10	StringTie	exon	3116776	3116846	1000	+	.	gene_id "MSTRG.18519"; transcript_id "MSTRG.18519.10"; exon_number "13";
chr10	StringTie	exon	3118782	3118869	1000	+	.	gene_id "MSTRG.18519"; transcript_id "MSTRG.18519.10"; exon_number "14";
chr10	StringTie	exon	3119892	3120044	1000	+	.	gene_id "MSTRG.18519"; transcript_id "MSTRG.18519.10"; exon_number "15";
chr10	StringTie	exon	3129819	3129983	1000	+	.	gene_id "MSTRG.18519"; transcript_id "MSTRG.18519.10"; exon_number "16";
chr10	StringTie	exon	3132380	3132441	1000	+	.	gene_id "MSTRG.18519"; transcript_id "MSTRG.18519.10"; exon_number "17";
chr10	StringTie	exon	3133204	3133314	1000	+	.	gene_id "MSTRG.18519"; transcript_id "MSTRG.18519.10"; exon_number "18";
chr10	StringTie	exon	3134483	3134582	1000	+	.	gene_id "MSTRG.18519"; transcript_id "MSTRG.18519.10"; exon_number "19";
chr10	StringTie	exon	3135736	3135838	1000	+	.	gene_id "MSTRG.18519"; transcript_id "MSTRG.18519.10"; exon_number "20";
chr10	StringTie	exon	3136450	3136818	1000	+	.	gene_id "MSTRG.18519"; transcript_id "MSTRG.18519.10"; exon_number "21";
chr10	StringTie	transcript	3067510	3136826	1000	+	.	gene_id "MSTRG.18519"; transcript_id "MSTRG.18519.100";
chr10	StringTie	exon	3067510	3067707	1000	+	.	gene_id "MSTRG.18519"; transcript_id "MSTRG.18519.100"; exon_number "1";
chr10	StringTie	exon	3069274	3069389	1000	+	.	gene_id "MSTRG.18519"; transcript_id "MSTRG.18519.100"; exon_number "2";
chr10	StringTie	exon	3082388	3082461	1000	+	.	gene_id "MSTRG.18519"; transcript_id "MSTRG.18519.100"; exon_number "3";
chr10	StringTie	exon	3099275	3099352	1000	+	.	gene_id "MSTRG.18519"; transcript_id "MSTRG.18519.100"; exon_number "4";
chr10	StringTie	exon	3101365	3101554	1000	+	.	gene_id "MSTRG.18519"; transcript_id "MSTRG.18519.100"; exon_number "5";
chr10	StringTie	exon	3103779	3103944	1000	+	.	gene_id "MSTRG.18519"; transcript_id "MSTRG.18519.100"; exon_number "6";
chr10	StringTie	exon	3105115	3105159	1000	+	.	gene_id "MSTRG.18519"; transcript_id "MSTRG.18519.100"; exon_number "7";
chr10	StringTie	exon	3105393	3105501	1000	+	.	gene_id "MSTRG.18519"; transcript_id "MSTRG.18519.100"; exon_number "8";
chr10	StringTie	exon	3107214	3107309	1000	+	.	gene_id "MSTRG.18519"; transcript_id "MSTRG.18519.100"; exon_number "9";
chr10	StringTie	exon	3108701	3108793	1000	+	.	gene_id "MSTRG.18519"; transcript_id "MSTRG.18519.100"; exon_number "10";
chr10	StringTie	exon	3109355	3109480	1000	+	.	gene_id "MSTRG.18519"; transcript_id "MSTRG.18519.100"; exon_number "11";
chr10	StringTie	exon	3112222	3112286	1000	+	.	gene_id "MSTRG.18519"; transcript_id "MSTRG.18519.100"; exon_number "12";
chr10	StringTie	exon	3113119	3113188	1000	+	.	gene_id "MSTRG.18519"; transcript_id "MSTRG.18519.100"; exon_number "13";
chr10	StringTie	exon	3113372	3113518	1000	+	.	gene_id "MSTRG.18519"; transcript_id "MSTRG.18519.100"; exon_number "14";
chr10	StringTie	exon	3116776	3116846	1000	+	.	gene_id "MSTRG.18519"; transcript_id "MSTRG.18519.100"; exon_number "15";
chr10	StringTie	exon	3118782	3118869	1000	+	.	gene_id "MSTRG.18519"; transcript_id "MSTRG.18519.100"; exon_number "16";
chr10	StringTie	exon	3119892	3120044	1000	+	.	gene_id "MSTRG.18519"; transcript_id "MSTRG.18519.100"; exon_number "17";
chr10	StringTie	exon	3125097	3125249	1000	+	.	gene_id "MSTRG.18519"; transcript_id "MSTRG.18519.100"; exon_number "18";
chr10	StringTie	exon	3129819	3129983	1000	+	.	gene_id "MSTRG.18519"; transcript_id "MSTRG.18519.100"; exon_number "19";
chr10	StringTie	exon	3132380	3132441	1000	+	.	gene_id "MSTRG.18519"; transcript_id "MSTRG.18519.100"; exon_number "20";
chr10	StringTie	exon	3133203	3133314	1000	+	.	gene_id "MSTRG.18519"; transcript_id "MSTRG.18519.100"; exon_number "21";
chr10	StringTie	exon	3134509	3134582	1000	+	.	gene_id "MSTRG.18519"; transcript_id "MSTRG.18519.100"; exon_number "22";
chr10	StringTie	exon	3135736	3135838	1000	+	.	gene_id "MSTRG.18519"; transcript_id "MSTRG.18519.100"; exon_number "23";
chr10	StringTie	exon	3136450	3136826	1000	+	.	gene_id "MSTRG.18519"; transcript_id "MSTRG.18519.100"; exon_number "24";
chr10	StringTie	transcript	3067511	3136804	1000	+	.	gene_id "MSTRG.18519"; transcript_id "MSTRG.18519.101";
chr10	StringTie	exon	3067511	3067707	1000	+	.	gene_id "MSTRG.18519"; transcript_id "MSTRG.18519.101"; exon_number "1";
chr10	StringTie	exon	3069274	3069389	1000	+	.	gene_id "MSTRG.18519"; transcript_id "MSTRG.18519.101"; exon_number "2";
chr10	StringTie	exon	3082388	3082461	1000	+	.	gene_id "MSTRG.18519"; transcript_id "MSTRG.18519.101"; exon_number "3";
chr10	StringTie	exon	3099275	3099352	1000	+	.	gene_id "MSTRG.18519"; transcript_id "MSTRG.18519.101"; exon_number "4";
chr10	StringTie	exon	3101449	3101554	1000	+	.	gene_id "MSTRG.18519"; transcript_id "MSTRG.18519.101"; exon_number "5";
chr10	StringTie	exon	3103784	3103944	1000	+	.	gene_id "MSTRG.18519"; transcript_id "MSTRG.18519.101"; exon_number "6";
chr10	StringTie	exon	3105115	3105159	1000	+	.	gene_id "MSTRG.18519"; transcript_id "MSTRG.18519.101"; exon_number "7";
chr10	StringTie	exon	3105393	3105501	1000	+	.	gene_id "MSTRG.18519"; transcript_id "MSTRG.18519.101"; exon_number "8";
chr10	StringTie	exon	3107214	3107309	1000	+	.	gene_id "MSTRG.18519"; transcript_id "MSTRG.18519.101"; exon_number "9";
chr10	StringTie	exon	3108701	3108793	1000	+	.	gene_id "MSTRG.18519"; transcript_id "MSTRG.18519.101"; exon_number "10";
chr10	StringTie	exon	3109355	3109480	1000	+	.	gene_id "MSTRG.18519"; transcript_id "MSTRG.18519.101"; exon_number "11";
chr10	StringTie	exon	3112222	3112286	1000	+	.	gene_id "MSTRG.18519"; transcript_id "MSTRG.18519.101"; exon_number "12";
chr10	StringTie	exon	3113119	3113188	1000	+	.	gene_id "MSTRG.18519"; transcript_id "MSTRG.18519.101"; exon_number "13";
chr10	StringTie	exon	3113372	3113518	1000	+	.	gene_id "MSTRG.18519"; transcript_id "MSTRG.18519.101"; exon_number "14";
chr10	StringTie	exon	3116776	3116846	1000	+	.	gene_id "MSTRG.18519"; transcript_id "MSTRG.18519.101"; exon_number "15";
chr10	StringTie	exon	3118782	3118869	1000	+	.	gene_id "MSTRG.18519"; transcript_id "MSTRG.18519.101"; exon_number "16";
chr10	StringTie	exon	3119892	3120044	1000	+	.	gene_id "MSTRG.18519"; transcript_id "MSTRG.18519.101"; exon_number "17";
chr10	StringTie	exon	3129819	3129983	1000	+	.	gene_id "MSTRG.18519"; transcript_id "MSTRG.18519.101"; exon_number "18";
chr10	StringTie	exon	3132380	3132441	1000	+	.	gene_id "MSTRG.18519"; transcript_id "MSTRG.18519.101"; exon_number "19";
chr10	StringTie	exon	3133203	3133314	1000	+	.	gene_id "MSTRG.18519"; transcript_id "MSTRG.18519.101"; exon_number "20";
chr10	StringTie	exon	3134483	3134582	1000	+	.	gene_id "MSTRG.18519"; transcript_id "MSTRG.18519.101"; exon_number "21";
chr10	StringTie	exon	3135736	3135838	1000	+	.	gene_id "MSTRG.18519"; transcript_id "MSTRG.18519.101"; exon_number "22";
chr10	StringTie	exon	3136450	3136804	1000	+	.	gene_id "MSTRG.18519"; transcript_id "MSTRG.18519.101"; exon_number "23";
chr10	StringTie	transcript	3067511	3136789	1000	+	.	gene_id "MSTRG.18519"; transcript_id "MSTRG.18519.102";
chr10	StringTie	exon	3067511	3067707	1000	+	.	gene_id "MSTRG.18519"; transcript_id "MSTRG.18519.102"; exon_number "1";
chr10	StringTie	exon	3069274	3069389	1000	+	.	gene_id "MSTRG.18519"; transcript_id "MSTRG.18519.102"; exon_number "2";
chr10	StringTie	exon	3082388	3082461	1000	+	.	gene_id "MSTRG.18519"; transcript_id "MSTRG.18519.102"; exon_number "3";
chr10	StringTie	exon	3099275	3099352	1000	+	.	gene_id "MSTRG.18519"; transcript_id "MSTRG.18519.102"; exon_number "4";
chr10	StringTie	exon	3101365	3101554	1000	+	.	gene_id "MSTRG.18519"; transcript_id "MSTRG.18519.102"; exon_number "5";
chr10	StringTie	exon	3103784	3103944	1000	+	.	gene_id "MSTRG.18519"; transcript_id "MSTRG.18519.102"; exon_number "6";
chr10	StringTie	exon	3105115	3105301	1000	+	.	gene_id "MSTRG.18519"; transcript_id "MSTRG.18519.102"; exon_number "7";
chr10	StringTie	exon	3105393	3105501	1000	+	.	gene_id "MSTRG.18519"; transcript_id "MSTRG.18519.102"; exon_number "8";
chr10	StringTie	exon	3107214	3107309	1000	+	.	gene_id "MSTRG.18519"; transcript_id "MSTRG.18519.102"; exon_number "9";
chr10	StringTie	exon	3108701	3108793	1000	+	.	gene_id "MSTRG.18519"; transcript_id "MSTRG.18519.102"; exon_number "10";
chr10	StringTie	exon	3109355	3109480	1000	+	.	gene_id "MSTRG.18519"; transcript_id "MSTRG.18519.102"; exon_number "11";
chr10	StringTie	exon	3112222	3112286	1000	+	.	gene_id "MSTRG.18519"; transcript_id "MSTRG.18519.102"; exon_number "12";
chr10	StringTie	exon	3113119	3113188	1000	+	.	gene_id "MSTRG.18519"; transcript_id "MSTRG.18519.102"; exon_number "13";
chr10	StringTie	exon	3113372	3113518	1000	+	.	gene_id "MSTRG.18519"; transcript_id "MSTRG.18519.102"; exon_number "14";
chr10	StringTie	exon	3116776	3116846	1000	+	.	gene_id "MSTRG.18519"; transcript_id "MSTRG.18519.102"; exon_number "15";
chr10	StringTie	exon	3118782	3118869	1000	+	.	gene_id "MSTRG.18519"; transcript_id "MSTRG.18519.102"; exon_number "16";
chr10	StringTie	exon	3119892	3120044	1000	+	.	gene_id "MSTRG.18519"; transcript_id "MSTRG.18519.102"; exon_number "17";
chr10	StringTie	exon	3128517	3129119	1000	+	.	gene_id "MSTRG.18519"; transcript_id "MSTRG.18519.102"; exon_number "18";
chr10	StringTie	exon	3129819	3129983	1000	+	.	gene_id "MSTRG.18519"; transcript_id "MSTRG.18519.102"; exon_number "19";
chr10	StringTie	exon	3132380	3132441	1000	+	.	gene_id "MSTRG.18519"; transcript_id "MSTRG.18519.102"; exon_number "20";
chr10	StringTie	exon	3133203	3133314	1000	+	.	gene_id "MSTRG.18519"; transcript_id "MSTRG.18519.102"; exon_number "21";
chr10	StringTie	exon	3134509	3134582	1000	+	.	gene_id "MSTRG.18519"; transcript_id "MSTRG.18519.102"; exon_number "22";
chr10	StringTie	exon	3135736	3135838	1000	+	.	gene_id "MSTRG.18519"; transcript_id "MSTRG.18519.102"; exon_number "23";
chr10	StringTie	exon	3136450	3136789	1000	+	.	gene_id "MSTRG.18519"; transcript_id "MSTRG.18519.102"; exon_number "24";
chr10	StringTie	transcript	3067512	3137753	1000	+	.	gene_id "MSTRG.18519"; transcript_id "MSTRG.18519.103";
chr10	StringTie	exon	3067512	3068921	1000	+	.	gene_id "MSTRG.18519"; transcript_id "MSTRG.18519.103"; exon_number "1";
chr10	StringTie	exon	3069274	3069389	1000	+	.	gene_id "MSTRG.18519"; transcript_id "MSTRG.18519.103"; exon_number "2";
chr10	StringTie	exon	3082388	3082461	1000	+	.	gene_id "MSTRG.18519"; transcript_id "MSTRG.18519.103"; exon_number "3";
chr10	StringTie	exon	3099275	3099352	1000	+	.	gene_id "MSTRG.18519"; transcript_id "MSTRG.18519.103"; exon_number "4";
chr10	StringTie	exon	3101365	3101554	1000	+	.	gene_id "MSTRG.18519"; transcript_id "MSTRG.18519.103"; exon_number "5";
chr10	StringTie	exon	3103779	3103944	1000	+	.	gene_id "MSTRG.18519"; transcript_id "MSTRG.18519.103"; exon_number "6";
chr10	StringTie	exon	3105115	3105159	1000	+	.	gene_id "MSTRG.18519"; transcript_id "MSTRG.18519.103"; exon_number "7";
chr10	StringTie	exon	3105393	3105501	1000	+	.	gene_id "MSTRG.18519"; transcript_id "MSTRG.18519.103"; exon_number "8";
chr10	StringTie	exon	3107214	3107309	1000	+	.	gene_id "MSTRG.18519"; transcript_id "MSTRG.18519.103"; exon_number "9";
chr10	StringTie	exon	3108701	3108793	1000	+	.	gene_id "MSTRG.18519"; transcript_id "MSTRG.18519.103"; exon_number "10";
chr10	StringTie	exon	3109355	3109480	1000	+	.	gene_id "MSTRG.18519"; transcript_id "MSTRG.18519.103"; exon_number "11";
chr10	StringTie	exon	3112222	3112286	1000	+	.	gene_id "MSTRG.18519"; transcript_id "MSTRG.18519.103"; exon_number "12";
chr10	StringTie	exon	3113119	3113188	1000	+	.	gene_id "MSTRG.18519"; transcript_id "MSTRG.18519.103"; exon_number "13";
chr10	StringTie	exon	3113372	3113518	1000	+	.	gene_id "MSTRG.18519"; transcript_id "MSTRG.18519.103"; exon_number "14";
chr10	StringTie	exon	3116776	3116846	1000	+	.	gene_id "MSTRG.18519"; transcript_id "MSTRG.18519.103"; exon_number "15";
chr10	StringTie	exon	3118782	3118869	1000	+	.	gene_id "MSTRG.18519"; transcript_id "MSTRG.18519.103"; exon_number "16";
chr10	StringTie	exon	3119892	3120044	1000	+	.	gene_id "MSTRG.18519"; transcript_id "MSTRG.18519.103"; exon_number "17";
chr10	StringTie	exon	3121847	3121964	1000	+	.	gene_id "MSTRG.18519"; transcript_id "MSTRG.18519.103"; exon_number "18";
chr10	StringTie	exon	3129819	3129983	1000	+	.	gene_id "MSTRG.18519"; transcript_id "MSTRG.18519.103"; exon_number "19";
chr10	StringTie	exon	3132380	3132441	1000	+	.	gene_id "MSTRG.18519"; transcript_id "MSTRG.18519.103"; exon_number "20";
chr10	StringTie	exon	3133203	3133314	1000	+	.	gene_id "MSTRG.18519"; transcript_id "MSTRG.18519.103"; exon_number "21";
chr10	StringTie	exon	3134483	3134582	1000	+	.	gene_id "MSTRG.18519"; transcript_id "MSTRG.18519.103"; exon_number "22";
chr10	StringTie	exon	3135736	3135838	1000	+	.	gene_id "MSTRG.18519"; transcript_id "MSTRG.18519.103"; exon_number "23";
chr10	StringTie	exon	3136450	3137753	1000	+	.	gene_id "MSTRG.18519"; transcript_id "MSTRG.18519.103"; exon_number "24";
chr10	StringTie	transcript	3067512	3136803	1000	+	.	gene_id "MSTRG.18519"; transcript_id "MSTRG.18519.104";
chr10	StringTie	exon	3067512	3068020	1000	+	.	gene_id "MSTRG.18519"; transcript_id "MSTRG.18519.104"; exon_number "1";
chr10	StringTie	exon	3082388	3082461	1000	+	.	gene_id "MSTRG.18519"; transcript_id "MSTRG.18519.104"; exon_number "2";
chr10	StringTie	exon	3099275	3099352	1000	+	.	gene_id "MSTRG.18519"; transcript_id "MSTRG.18519.104"; exon_number "3";
chr10	StringTie	exon	3101365	3101554	1000	+	.	gene_id "MSTRG.18519"; transcript_id "MSTRG.18519.104"; exon_number "4";
chr10	StringTie	exon	3103784	3103944	1000	+	.	gene_id "MSTRG.18519"; transcript_id "MSTRG.18519.104"; exon_number "5";
chr10	StringTie	exon	3105115	3105159	1000	+	.	gene_id "MSTRG.18519"; transcript_id "MSTRG.18519.104"; exon_number "6";
chr10	StringTie	exon	3105393	3105501	1000	+	.	gene_id "MSTRG.18519"; transcript_id "MSTRG.18519.104"; exon_number "7";
chr10	StringTie	exon	3107214	3107309	1000	+	.	gene_id "MSTRG.18519"; transcript_id "MSTRG.18519.104"; exon_number "8";
chr10	StringTie	exon	3108701	3108793	1000	+	.	gene_id "MSTRG.18519"; transcript_id "MSTRG.18519.104"; exon_number "9";
chr10	StringTie	exon	3109355	3109480	1000	+	.	gene_id "MSTRG.18519"; transcript_id "MSTRG.18519.104"; exon_number "10";
chr10	StringTie	exon	3112222	3112286	1000	+	.	gene_id "MSTRG.18519"; transcript_id "MSTRG.18519.104"; exon_number "11";
chr10	StringTie	exon	3113119	3113188	1000	+	.	gene_id "MSTRG.18519"; transcript_id "MSTRG.18519.104"; exon_number "12";
chr10	StringTie	exon	3113372	3113518	1000	+	.	gene_id "MSTRG.18519"; transcript_id "MSTRG.18519.104"; exon_number "13";
chr10	StringTie	exon	3116776	3116846	1000	+	.	gene_id "MSTRG.18519"; transcript_id "MSTRG.18519.104"; exon_number "14";
chr10	StringTie	exon	3118782	3118869	1000	+	.	gene_id "MSTRG.18519"; transcript_id "MSTRG.18519.104"; exon_number "15";
chr10	StringTie	exon	3119892	3120044	1000	+	.	gene_id "MSTRG.18519"; transcript_id "MSTRG.18519.104"; exon_number "16";
chr10	StringTie	exon	3129819	3129983	1000	+	.	gene_id "MSTRG.18519"; transcript_id "MSTRG.18519.104"; exon_number "17";
chr10	StringTie	exon	3132380	3132441	1000	+	.	gene_id "MSTRG.18519"; transcript_id "MSTRG.18519.104"; exon_number "18";
chr10	StringTie	exon	3133203	3133314	1000	+	.	gene_id "MSTRG.18519"; transcript_id "MSTRG.18519.104"; exon_number "19";
chr10	StringTie	exon	3134483	3134582	1000	+	.	gene_id "MSTRG.18519"; transcript_id "MSTRG.18519.104"; exon_number "20";
chr10	StringTie	exon	3135736	3135838	1000	+	.	gene_id "MSTRG.18519"; transcript_id "MSTRG.18519.104"; exon_number "21";
chr10	StringTie	exon	3136450	3136803	1000	+	.	gene_id "MSTRG.18519"; transcript_id "MSTRG.18519.104"; exon_number "22";
chr10	StringTie	transcript	3067512	3136802	1000	+	.	gene_id "MSTRG.18519"; transcript_id "MSTRG.18519.105";
chr10	StringTie	exon	3067512	3067707	1000	+	.	gene_id "MSTRG.18519"; transcript_id "MSTRG.18519.105"; exon_number "1";
chr10	StringTie	exon	3069274	3069389	1000	+	.	gene_id "MSTRG.18519"; transcript_id "MSTRG.18519.105"; exon_number "2";
chr10	StringTie	exon	3082388	3082461	1000	+	.	gene_id "MSTRG.18519"; transcript_id "MSTRG.18519.105"; exon_number "3";
chr10	StringTie	exon	3099275	3099352	1000	+	.	gene_id "MSTRG.18519"; transcript_id "MSTRG.18519.105"; exon_number "4";
chr10	StringTie	exon	3101365	3101554	1000	+	.	gene_id "MSTRG.18519"; transcript_id "MSTRG.18519.105"; exon_number "5";
chr10	StringTie	exon	3103784	3103944	1000	+	.	gene_id "MSTRG.18519"; transcript_id "MSTRG.18519.105"; exon_number "6";
chr10	StringTie	exon	3105115	3105301	1000	+	.	gene_id "MSTRG.18519"; transcript_id "MSTRG.18519.105"; exon_number "7";
chr10	StringTie	exon	3105393	3105501	1000	+	.	gene_id "MSTRG.18519"; transcript_id "MSTRG.18519.105"; exon_number "8";
chr10	StringTie	exon	3107214	3107309	1000	+	.	gene_id "MSTRG.18519"; transcript_id "MSTRG.18519.105"; exon_number "9";
chr10	StringTie	exon	3108701	3108793	1000	+	.	gene_id "MSTRG.18519"; transcript_id "MSTRG.18519.105"; exon_number "10";
chr10	StringTie	exon	3109355	3109480	1000	+	.	gene_id "MSTRG.18519"; transcript_id "MSTRG.18519.105"; exon_number "11";
chr10	StringTie	exon	3112222	3112286	1000	+	.	gene_id "MSTRG.18519"; transcript_id "MSTRG.18519.105"; exon_number "12";
chr10	StringTie	exon	3113119	3113188	1000	+	.	gene_id "MSTRG.18519"; transcript_id "MSTRG.18519.105"; exon_number "13";
chr10	StringTie	exon	3113372	3113518	1000	+	.	gene_id "MSTRG.18519"; transcript_id "MSTRG.18519.105"; exon_number "14";
chr10	StringTie	exon	3116776	3116846	1000	+	.	gene_id "MSTRG.18519"; transcript_id "MSTRG.18519.105"; exon_number "15";
chr10	StringTie	exon	3118782	3118869	1000	+	.	gene_id "MSTRG.18519"; transcript_id "MSTRG.18519.105"; exon_number "16";
chr10	StringTie	exon	3119892	3120044	1000	+	.	gene_id "MSTRG.18519"; transcript_id "MSTRG.18519.105"; exon_number "17";
chr10	StringTie	exon	3129819	3129983	1000	+	.	gene_id "MSTRG.18519"; transcript_id "MSTRG.18519.105"; exon_number "18";
chr10	StringTie	exon	3132380	3132441	1000	+	.	gene_id "MSTRG.18519"; transcript_id "MSTRG.18519.105"; exon_number "19";
chr10	StringTie	exon	3133203	3133314	1000	+	.	gene_id "MSTRG.18519"; transcript_id "MSTRG.18519.105"; exon_number "20";
chr10	StringTie	exon	3134483	3134582	1000	+	.	gene_id "MSTRG.18519"; transcript_id "MSTRG.18519.105"; exon_number "21";
chr10	StringTie	exon	3135736	3135838	1000	+	.	gene_id "MSTRG.18519"; transcript_id "MSTRG.18519.105"; exon_number "22";
chr10	StringTie	exon	3136450	3136519	1000	+	.	gene_id "MSTRG.18519"; transcript_id "MSTRG.18519.105"; exon_number "23";
chr10	StringTie	exon	3136545	3136802	1000	+	.	gene_id "MSTRG.18519"; transcript_id "MSTRG.18519.105"; exon_number "24";
chr10	StringTie	transcript	3067513	3136811	1000	+	.	gene_id "MSTRG.18519"; transcript_id "MSTRG.18519.106";
chr10	StringTie	exon	3067513	3067707	1000	+	.	gene_id "MSTRG.18519"; transcript_id "MSTRG.18519.106"; exon_number "1";
chr10	StringTie	exon	3069274	3069389	1000	+	.	gene_id "MSTRG.18519"; transcript_id "MSTRG.18519.106"; exon_number "2";
chr10	StringTie	exon	3082388	3082461	1000	+	.	gene_id "MSTRG.18519"; transcript_id "MSTRG.18519.106"; exon_number "3";
chr10	StringTie	exon	3099275	3099352	1000	+	.	gene_id "MSTRG.18519"; transcript_id "MSTRG.18519.106"; exon_number "4";
chr10	StringTie	exon	3101365	3101554	1000	+	.	gene_id "MSTRG.18519"; transcript_id "MSTRG.18519.106"; exon_number "5";
chr10	StringTie	exon	3103779	3103944	1000	+	.	gene_id "MSTRG.18519"; transcript_id "MSTRG.18519.106"; exon_number "6";
chr10	StringTie	exon	3105115	3105159	1000	+	.	gene_id "MSTRG.18519"; transcript_id "MSTRG.18519.106"; exon_number "7";
chr10	StringTie	exon	3105393	3105501	1000	+	.	gene_id "MSTRG.18519"; transcript_id "MSTRG.18519.106"; exon_number "8";
chr10	StringTie	exon	3107214	3107309	1000	+	.	gene_id "MSTRG.18519"; transcript_id "MSTRG.18519.106"; exon_number "9";
chr10	StringTie	exon	3108701	3108793	1000	+	.	gene_id "MSTRG.18519"; transcript_id "MSTRG.18519.106"; exon_number "10";
chr10	StringTie	exon	3109355	3109480	1000	+	.	gene_id "MSTRG.18519"; transcript_id "MSTRG.18519.106"; exon_number "11";
chr10	StringTie	exon	3112222	3112286	1000	+	.	gene_id "MSTRG.18519"; transcript_id "MSTRG.18519.106"; exon_number "12";
chr10	StringTie	exon	3113122	3113188	1000	+	.	gene_id "MSTRG.18519"; transcript_id "MSTRG.18519.106"; exon_number "13";
chr10	StringTie	exon	3113372	3113518	1000	+	.	gene_id "MSTRG.18519"; transcript_id "MSTRG.18519.106"; exon_number "14";
chr10	StringTie	exon	3116776	3116846	1000	+	.	gene_id "MSTRG.18519"; transcript_id "MSTRG.18519.106"; exon_number "15";
chr10	StringTie	exon	3118782	3118869	1000	+	.	gene_id "MSTRG.18519"; transcript_id "MSTRG.18519.106"; exon_number "16";
chr10	StringTie	exon	3119892	3120044	1000	+	.	gene_id "MSTRG.18519"; transcript_id "MSTRG.18519.106"; exon_number "17";
chr10	StringTie	exon	3125097	3125249	1000	+	.	gene_id "MSTRG.18519"; transcript_id "MSTRG.18519.106"; exon_number "18";
chr10	StringTie	exon	3129819	3129983	1000	+	.	gene_id "MSTRG.18519"; transcript_id "MSTRG.18519.106"; exon_number "19";
chr10	StringTie	exon	3132380	3132441	1000	+	.	gene_id "MSTRG.18519"; transcript_id "MSTRG.18519.106"; exon_number "20";
chr10	StringTie	exon	3133203	3133314	1000	+	.	gene_id "MSTRG.18519"; transcript_id "MSTRG.18519.106"; exon_number "21";
chr10	StringTie	exon	3134483	3134582	1000	+	.	gene_id "MSTRG.18519"; transcript_id "MSTRG.18519.106"; exon_number "22";
chr10	StringTie	exon	3135736	3135838	1000	+	.	gene_id "MSTRG.18519"; transcript_id "MSTRG.18519.106"; exon_number "23";
chr10	StringTie	exon	3136450	3136811	1000	+	.	gene_id "MSTRG.18519"; transcript_id "MSTRG.18519.106"; exon_number "24";
chr10	StringTie	transcript	3067514	3136829	1000	+	.	gene_id "MSTRG.18519"; transcript_id "MSTRG.18519.107";
chr10	StringTie	exon	3067514	3067707	1000	+	.	gene_id "MSTRG.18519"; transcript_id "MSTRG.18519.107"; exon_number "1";
chr10	StringTie	exon	3069274	3069389	1000	+	.	gene_id "MSTRG.18519"; transcript_id "MSTRG.18519.107"; exon_number "2";
chr10	StringTie	exon	3082388	3082461	1000	+	.	gene_id "MSTRG.18519"; transcript_id "MSTRG.18519.107"; exon_number "3";
chr10	StringTie	exon	3099275	3099352	1000	+	.	gene_id "MSTRG.18519"; transcript_id "MSTRG.18519.107"; exon_number "4";
chr10	StringTie	exon	3101365	3101554	1000	+	.	gene_id "MSTRG.18519"; transcript_id "MSTRG.18519.107"; exon_number "5";
chr10	StringTie	exon	3103779	3103944	1000	+	.	gene_id "MSTRG.18519"; transcript_id "MSTRG.18519.107"; exon_number "6";
chr10	StringTie	exon	3105115	3105159	1000	+	.	gene_id "MSTRG.18519"; transcript_id "MSTRG.18519.107"; exon_number "7";
chr10	StringTie	exon	3105393	3105501	1000	+	.	gene_id "MSTRG.18519"; transcript_id "MSTRG.18519.107"; exon_number "8";
chr10	StringTie	exon	3107214	3107309	1000	+	.	gene_id "MSTRG.18519"; transcript_id "MSTRG.18519.107"; exon_number "9";
chr10	StringTie	exon	3108701	3108793	1000	+	.	gene_id "MSTRG.18519"; transcript_id "MSTRG.18519.107"; exon_number "10";
chr10	StringTie	exon	3109355	3109480	1000	+	.	gene_id "MSTRG.18519"; transcript_id "MSTRG.18519.107"; exon_number "11";
chr10	StringTie	exon	3112222	3112286	1000	+	.	gene_id "MSTRG.18519"; transcript_id "MSTRG.18519.107"; exon_number "12";
chr10	StringTie	exon	3113119	3113188	1000	+	.	gene_id "MSTRG.18519"; transcript_id "MSTRG.18519.107"; exon_number "13";
chr10	StringTie	exon	3113372	3113518	1000	+	.	gene_id "MSTRG.18519"; transcript_id "MSTRG.18519.107"; exon_number "14";
chr10	StringTie	exon	3116776	3116846	1000	+	.	gene_id "MSTRG.18519"; transcript_id "MSTRG.18519.107"; exon_number "15";
chr10	StringTie	exon	3118782	3118869	1000	+	.	gene_id "MSTRG.18519"; transcript_id "MSTRG.18519.107"; exon_number "16";
chr10	StringTie	exon	3119892	3120044	1000	+	.	gene_id "MSTRG.18519"; transcript_id "MSTRG.18519.107"; exon_number "17";
chr10	StringTie	exon	3125097	3125249	1000	+	.	gene_id "MSTRG.18519"; transcript_id "MSTRG.18519.107"; exon_number "18";
chr10	StringTie	exon	3128517	3128587	1000	+	.	gene_id "MSTRG.18519"; transcript_id "MSTRG.18519.107"; exon_number "19";
chr10	StringTie	exon	3129819	3129983	1000	+	.	gene_id "MSTRG.18519"; transcript_id "MSTRG.18519.107"; exon_number "20";
chr10	StringTie	exon	3132380	3132441	1000	+	.	gene_id "MSTRG.18519"; transcript_id "MSTRG.18519.107"; exon_number "21";
chr10	StringTie	exon	3133203	3133314	1000	+	.	gene_id "MSTRG.18519"; transcript_id "MSTRG.18519.107"; exon_number "22";
chr10	StringTie	exon	3134483	3134582	1000	+	.	gene_id "MSTRG.18519"; transcript_id "MSTRG.18519.107"; exon_number "23";
chr10	StringTie	exon	3135736	3135838	1000	+	.	gene_id "MSTRG.18519"; transcript_id "MSTRG.18519.107"; exon_number "24";
chr10	StringTie	exon	3136450	3136829	1000	+	.	gene_id "MSTRG.18519"; transcript_id "MSTRG.18519.107"; exon_number "25";
chr10	StringTie	transcript	3067514	3136872	1000	+	.	gene_id "MSTRG.18519"; transcript_id "MSTRG.18519.108";
chr10	StringTie	exon	3067514	3068742	1000	+	.	gene_id "MSTRG.18519"; transcript_id "MSTRG.18519.108"; exon_number "1";
chr10	StringTie	exon	3069274	3069389	1000	+	.	gene_id "MSTRG.18519"; transcript_id "MSTRG.18519.108"; exon_number "2";
chr10	StringTie	exon	3082388	3082461	1000	+	.	gene_id "MSTRG.18519"; transcript_id "MSTRG.18519.108"; exon_number "3";
chr10	StringTie	exon	3099275	3099352	1000	+	.	gene_id "MSTRG.18519"; transcript_id "MSTRG.18519.108"; exon_number "4";
chr10	StringTie	exon	3101365	3101554	1000	+	.	gene_id "MSTRG.18519"; transcript_id "MSTRG.18519.108"; exon_number "5";
chr10	StringTie	exon	3103779	3105159	1000	+	.	gene_id "MSTRG.18519"; transcript_id "MSTRG.18519.108"; exon_number "6";
chr10	StringTie	exon	3105393	3105501	1000	+	.	gene_id "MSTRG.18519"; transcript_id "MSTRG.18519.108"; exon_number "7";
chr10	StringTie	exon	3107214	3107309	1000	+	.	gene_id "MSTRG.18519"; transcript_id "MSTRG.18519.108"; exon_number "8";
chr10	StringTie	exon	3108701	3108793	1000	+	.	gene_id "MSTRG.18519"; transcript_id "MSTRG.18519.108"; exon_number "9";
chr10	StringTie	exon	3109355	3109480	1000	+	.	gene_id "MSTRG.18519"; transcript_id "MSTRG.18519.108"; exon_number "10";
chr10	StringTie	exon	3112222	3112286	1000	+	.	gene_id "MSTRG.18519"; transcript_id "MSTRG.18519.108"; exon_number "11";
chr10	StringTie	exon	3113119	3113188	1000	+	.	gene_id "MSTRG.18519"; transcript_id "MSTRG.18519.108"; exon_number "12";
chr10	StringTie	exon	3113372	3113518	1000	+	.	gene_id "MSTRG.18519"; transcript_id "MSTRG.18519.108"; exon_number "13";
chr10	StringTie	exon	3116776	3116846	1000	+	.	gene_id "MSTRG.18519"; transcript_id "MSTRG.18519.108"; exon_number "14";
chr10	StringTie	exon	3118782	3118869	1000	+	.	gene_id "MSTRG.18519"; transcript_id "MSTRG.18519.108"; exon_number "15";
chr10	StringTie	exon	3119892	3120044	1000	+	.	gene_id "MSTRG.18519"; transcript_id "MSTRG.18519.108"; exon_number "16";
chr10	StringTie	exon	3125097	3125249	1000	+	.	gene_id "MSTRG.18519"; transcript_id "MSTRG.18519.108"; exon_number "17";
chr10	StringTie	exon	3129819	3129983	1000	+	.	gene_id "MSTRG.18519"; transcript_id "MSTRG.18519.108"; exon_number "18";
chr10	StringTie	exon	3132380	3132441	1000	+	.	gene_id "MSTRG.18519"; transcript_id "MSTRG.18519.108"; exon_number "19";
chr10	StringTie	exon	3133203	3133314	1000	+	.	gene_id "MSTRG.18519"; transcript_id "MSTRG.18519.108"; exon_number "20";
chr10	StringTie	exon	3134483	3134582	1000	+	.	gene_id "MSTRG.18519"; transcript_id "MSTRG.18519.108"; exon_number "21";
chr10	StringTie	exon	3135736	3135838	1000	+	.	gene_id "MSTRG.18519"; transcript_id "MSTRG.18519.108"; exon_number "22";
chr10	StringTie	exon	3136450	3136872	1000	+	.	gene_id "MSTRG.18519"; transcript_id "MSTRG.18519.108"; exon_number "23";
chr10	StringTie	transcript	3067514	3136855	1000	+	.	gene_id "MSTRG.18519"; transcript_id "MSTRG.18519.109";
chr10	StringTie	exon	3067514	3068742	1000	+	.	gene_id "MSTRG.18519"; transcript_id "MSTRG.18519.109"; exon_number "1";
chr10	StringTie	exon	3069274	3069389	1000	+	.	gene_id "MSTRG.18519"; transcript_id "MSTRG.18519.109"; exon_number "2";
chr10	StringTie	exon	3082388	3082461	1000	+	.	gene_id "MSTRG.18519"; transcript_id "MSTRG.18519.109"; exon_number "3";
chr10	StringTie	exon	3099275	3099352	1000	+	.	gene_id "MSTRG.18519"; transcript_id "MSTRG.18519.109"; exon_number "4";
chr10	StringTie	exon	3101365	3101554	1000	+	.	gene_id "MSTRG.18519"; transcript_id "MSTRG.18519.109"; exon_number "5";
chr10	StringTie	exon	3103779	3104788	1000	+	.	gene_id "MSTRG.18519"; transcript_id "MSTRG.18519.109"; exon_number "6";
chr10	StringTie	exon	3105115	3105159	1000	+	.	gene_id "MSTRG.18519"; transcript_id "MSTRG.18519.109"; exon_number "7";
chr10	StringTie	exon	3105393	3105501	1000	+	.	gene_id "MSTRG.18519"; transcript_id "MSTRG.18519.109"; exon_number "8";
chr10	StringTie	exon	3107214	3107309	1000	+	.	gene_id "MSTRG.18519"; transcript_id "MSTRG.18519.109"; exon_number "9";
chr10	StringTie	exon	3108701	3108793	1000	+	.	gene_id "MSTRG.18519"; transcript_id "MSTRG.18519.109"; exon_number "10";
chr10	StringTie	exon	3109355	3109480	1000	+	.	gene_id "MSTRG.18519"; transcript_id "MSTRG.18519.109"; exon_number "11";
chr10	StringTie	exon	3112222	3112286	1000	+	.	gene_id "MSTRG.18519"; transcript_id "MSTRG.18519.109"; exon_number "12";
chr10	StringTie	exon	3113119	3113188	1000	+	.	gene_id "MSTRG.18519"; transcript_id "MSTRG.18519.109"; exon_number "13";
chr10	StringTie	exon	3113372	3113518	1000	+	.	gene_id "MSTRG.18519"; transcript_id "MSTRG.18519.109"; exon_number "14";
chr10	StringTie	exon	3116776	3116846	1000	+	.	gene_id "MSTRG.18519"; transcript_id "MSTRG.18519.109"; exon_number "15";
chr10	StringTie	exon	3118782	3118869	1000	+	.	gene_id "MSTRG.18519"; transcript_id "MSTRG.18519.109"; exon_number "16";
chr10	StringTie	exon	3119892	3120044	1000	+	.	gene_id "MSTRG.18519"; transcript_id "MSTRG.18519.109"; exon_number "17";
chr10	StringTie	exon	3129819	3129983	1000	+	.	gene_id "MSTRG.18519"; transcript_id "MSTRG.18519.109"; exon_number "18";
chr10	StringTie	exon	3132380	3132441	1000	+	.	gene_id "MSTRG.18519"; transcript_id "MSTRG.18519.109"; exon_number "19";
chr10	StringTie	exon	3133203	3133314	1000	+	.	gene_id "MSTRG.18519"; transcript_id "MSTRG.18519.109"; exon_number "20";
chr10	StringTie	exon	3134483	3134582	1000	+	.	gene_id "MSTRG.18519"; transcript_id "MSTRG.18519.109"; exon_number "21";
chr10	StringTie	exon	3135736	3135838	1000	+	.	gene_id "MSTRG.18519"; transcript_id "MSTRG.18519.109"; exon_number "22";
chr10	StringTie	exon	3136450	3136855	1000	+	.	gene_id "MSTRG.18519"; transcript_id "MSTRG.18519.109"; exon_number "23";
chr10	StringTie	transcript	3066333	3136801	1000	+	.	gene_id "MSTRG.18519"; transcript_id "MSTRG.18519.11";
chr10	StringTie	exon	3066333	3066422	1000	+	.	gene_id "MSTRG.18519"; transcript_id "MSTRG.18519.11"; exon_number "1";
chr10	StringTie	exon	3082388	3082461	1000	+	.	gene_id "MSTRG.18519"; transcript_id "MSTRG.18519.11"; exon_number "2";
chr10	StringTie	exon	3099275	3099352	1000	+	.	gene_id "MSTRG.18519"; transcript_id "MSTRG.18519.11"; exon_number "3";
chr10	StringTie	exon	3101365	3101554	1000	+	.	gene_id "MSTRG.18519"; transcript_id "MSTRG.18519.11"; exon_number "4";
chr10	StringTie	exon	3103784	3103944	1000	+	.	gene_id "MSTRG.18519"; transcript_id "MSTRG.18519.11"; exon_number "5";
chr10	StringTie	exon	3105115	3105159	1000	+	.	gene_id "MSTRG.18519"; transcript_id "MSTRG.18519.11"; exon_number "6";
chr10	StringTie	exon	3105393	3105501	1000	+	.	gene_id "MSTRG.18519"; transcript_id "MSTRG.18519.11"; exon_number "7";
chr10	StringTie	exon	3107214	3107309	1000	+	.	gene_id "MSTRG.18519"; transcript_id "MSTRG.18519.11"; exon_number "8";
chr10	StringTie	exon	3108701	3108793	1000	+	.	gene_id "MSTRG.18519"; transcript_id "MSTRG.18519.11"; exon_number "9";
chr10	StringTie	exon	3109355	3109480	1000	+	.	gene_id "MSTRG.18519"; transcript_id "MSTRG.18519.11"; exon_number "10";
chr10	StringTie	exon	3112222	3112286	1000	+	.	gene_id "MSTRG.18519"; transcript_id "MSTRG.18519.11"; exon_number "11";
chr10	StringTie	exon	3113119	3113188	1000	+	.	gene_id "MSTRG.18519"; transcript_id "MSTRG.18519.11"; exon_number "12";
chr10	StringTie	exon	3113372	3113518	1000	+	.	gene_id "MSTRG.18519"; transcript_id "MSTRG.18519.11"; exon_number "13";
chr10	StringTie	exon	3116776	3116846	1000	+	.	gene_id "MSTRG.18519"; transcript_id "MSTRG.18519.11"; exon_number "14";
chr10	StringTie	exon	3118782	3118869	1000	+	.	gene_id "MSTRG.18519"; transcript_id "MSTRG.18519.11"; exon_number "15";
chr10	StringTie	exon	3119892	3120044	1000	+	.	gene_id "MSTRG.18519"; transcript_id "MSTRG.18519.11"; exon_number "16";
chr10	StringTie	exon	3129819	3129983	1000	+	.	gene_id "MSTRG.18519"; transcript_id "MSTRG.18519.11"; exon_number "17";
chr10	StringTie	exon	3132380	3132441	1000	+	.	gene_id "MSTRG.18519"; transcript_id "MSTRG.18519.11"; exon_number "18";
chr10	StringTie	exon	3133203	3133314	1000	+	.	gene_id "MSTRG.18519"; transcript_id "MSTRG.18519.11"; exon_number "19";
chr10	StringTie	exon	3134483	3134582	1000	+	.	gene_id "MSTRG.18519"; transcript_id "MSTRG.18519.11"; exon_number "20";
chr10	StringTie	exon	3135736	3135838	1000	+	.	gene_id "MSTRG.18519"; transcript_id "MSTRG.18519.11"; exon_number "21";
chr10	StringTie	exon	3136450	3136801	1000	+	.	gene_id "MSTRG.18519"; transcript_id "MSTRG.18519.11"; exon_number "22";
chr10	StringTie	transcript	3067515	3084642	1000	+	.	gene_id "MSTRG.18519"; transcript_id "MSTRG.18519.110";
chr10	StringTie	exon	3067515	3067707	1000	+	.	gene_id "MSTRG.18519"; transcript_id "MSTRG.18519.110"; exon_number "1";
chr10	StringTie	exon	3082388	3082461	1000	+	.	gene_id "MSTRG.18519"; transcript_id "MSTRG.18519.110"; exon_number "2";
chr10	StringTie	exon	3084590	3084642	1000	+	.	gene_id "MSTRG.18519"; transcript_id "MSTRG.18519.110"; exon_number "3";
chr10	StringTie	transcript	3067515	3136806	1000	+	.	gene_id "MSTRG.18519"; transcript_id "MSTRG.18519.111";
chr10	StringTie	exon	3067515	3067707	1000	+	.	gene_id "MSTRG.18519"; transcript_id "MSTRG.18519.111"; exon_number "1";
chr10	StringTie	exon	3069274	3069389	1000	+	.	gene_id "MSTRG.18519"; transcript_id "MSTRG.18519.111"; exon_number "2";
chr10	StringTie	exon	3082388	3082461	1000	+	.	gene_id "MSTRG.18519"; transcript_id "MSTRG.18519.111"; exon_number "3";
chr10	StringTie	exon	3099275	3099819	1000	+	.	gene_id "MSTRG.18519"; transcript_id "MSTRG.18519.111"; exon_number "4";
chr10	StringTie	exon	3101365	3101554	1000	+	.	gene_id "MSTRG.18519"; transcript_id "MSTRG.18519.111"; exon_number "5";
chr10	StringTie	exon	3103779	3105159	1000	+	.	gene_id "MSTRG.18519"; transcript_id "MSTRG.18519.111"; exon_number "6";
chr10	StringTie	exon	3105393	3105501	1000	+	.	gene_id "MSTRG.18519"; transcript_id "MSTRG.18519.111"; exon_number "7";
chr10	StringTie	exon	3107214	3107309	1000	+	.	gene_id "MSTRG.18519"; transcript_id "MSTRG.18519.111"; exon_number "8";
chr10	StringTie	exon	3108701	3108793	1000	+	.	gene_id "MSTRG.18519"; transcript_id "MSTRG.18519.111"; exon_number "9";
chr10	StringTie	exon	3109355	3109480	1000	+	.	gene_id "MSTRG.18519"; transcript_id "MSTRG.18519.111"; exon_number "10";
chr10	StringTie	exon	3112222	3112286	1000	+	.	gene_id "MSTRG.18519"; transcript_id "MSTRG.18519.111"; exon_number "11";
chr10	StringTie	exon	3113119	3113188	1000	+	.	gene_id "MSTRG.18519"; transcript_id "MSTRG.18519.111"; exon_number "12";
chr10	StringTie	exon	3113372	3113518	1000	+	.	gene_id "MSTRG.18519"; transcript_id "MSTRG.18519.111"; exon_number "13";
chr10	StringTie	exon	3116776	3116846	1000	+	.	gene_id "MSTRG.18519"; transcript_id "MSTRG.18519.111"; exon_number "14";
chr10	StringTie	exon	3118782	3118869	1000	+	.	gene_id "MSTRG.18519"; transcript_id "MSTRG.18519.111"; exon_number "15";
chr10	StringTie	exon	3119892	3120044	1000	+	.	gene_id "MSTRG.18519"; transcript_id "MSTRG.18519.111"; exon_number "16";
chr10	StringTie	exon	3129819	3129983	1000	+	.	gene_id "MSTRG.18519"; transcript_id "MSTRG.18519.111"; exon_number "17";
chr10	StringTie	exon	3132380	3132441	1000	+	.	gene_id "MSTRG.18519"; transcript_id "MSTRG.18519.111"; exon_number "18";
chr10	StringTie	exon	3133203	3133314	1000	+	.	gene_id "MSTRG.18519"; transcript_id "MSTRG.18519.111"; exon_number "19";
chr10	StringTie	exon	3134483	3134582	1000	+	.	gene_id "MSTRG.18519"; transcript_id "MSTRG.18519.111"; exon_number "20";
chr10	StringTie	exon	3135736	3135838	1000	+	.	gene_id "MSTRG.18519"; transcript_id "MSTRG.18519.111"; exon_number "21";
chr10	StringTie	exon	3136450	3136806	1000	+	.	gene_id "MSTRG.18519"; transcript_id "MSTRG.18519.111"; exon_number "22";
chr10	StringTie	transcript	3067516	3136832	1000	+	.	gene_id "MSTRG.18519"; transcript_id "MSTRG.18519.112";
chr10	StringTie	exon	3067516	3067707	1000	+	.	gene_id "MSTRG.18519"; transcript_id "MSTRG.18519.112"; exon_number "1";
chr10	StringTie	exon	3069274	3069389	1000	+	.	gene_id "MSTRG.18519"; transcript_id "MSTRG.18519.112"; exon_number "2";
chr10	StringTie	exon	3082388	3082461	1000	+	.	gene_id "MSTRG.18519"; transcript_id "MSTRG.18519.112"; exon_number "3";
chr10	StringTie	exon	3099275	3099352	1000	+	.	gene_id "MSTRG.18519"; transcript_id "MSTRG.18519.112"; exon_number "4";
chr10	StringTie	exon	3101365	3101554	1000	+	.	gene_id "MSTRG.18519"; transcript_id "MSTRG.18519.112"; exon_number "5";
chr10	StringTie	exon	3103779	3104788	1000	+	.	gene_id "MSTRG.18519"; transcript_id "MSTRG.18519.112"; exon_number "6";
chr10	StringTie	exon	3105115	3105159	1000	+	.	gene_id "MSTRG.18519"; transcript_id "MSTRG.18519.112"; exon_number "7";
chr10	StringTie	exon	3105393	3105501	1000	+	.	gene_id "MSTRG.18519"; transcript_id "MSTRG.18519.112"; exon_number "8";
chr10	StringTie	exon	3107214	3107309	1000	+	.	gene_id "MSTRG.18519"; transcript_id "MSTRG.18519.112"; exon_number "9";
chr10	StringTie	exon	3108701	3108793	1000	+	.	gene_id "MSTRG.18519"; transcript_id "MSTRG.18519.112"; exon_number "10";
chr10	StringTie	exon	3109355	3109480	1000	+	.	gene_id "MSTRG.18519"; transcript_id "MSTRG.18519.112"; exon_number "11";
chr10	StringTie	exon	3112222	3112286	1000	+	.	gene_id "MSTRG.18519"; transcript_id "MSTRG.18519.112"; exon_number "12";
chr10	StringTie	exon	3113119	3113188	1000	+	.	gene_id "MSTRG.18519"; transcript_id "MSTRG.18519.112"; exon_number "13";
chr10	StringTie	exon	3113372	3113518	1000	+	.	gene_id "MSTRG.18519"; transcript_id "MSTRG.18519.112"; exon_number "14";
chr10	StringTie	exon	3116776	3116846	1000	+	.	gene_id "MSTRG.18519"; transcript_id "MSTRG.18519.112"; exon_number "15";
chr10	StringTie	exon	3118782	3118869	1000	+	.	gene_id "MSTRG.18519"; transcript_id "MSTRG.18519.112"; exon_number "16";
chr10	StringTie	exon	3119892	3120044	1000	+	.	gene_id "MSTRG.18519"; transcript_id "MSTRG.18519.112"; exon_number "17";
chr10	StringTie	exon	3122092	3123873	1000	+	.	gene_id "MSTRG.18519"; transcript_id "MSTRG.18519.112"; exon_number "18";
chr10	StringTie	exon	3129819	3129983	1000	+	.	gene_id "MSTRG.18519"; transcript_id "MSTRG.18519.112"; exon_number "19";
chr10	StringTie	exon	3132380	3132441	1000	+	.	gene_id "MSTRG.18519"; transcript_id "MSTRG.18519.112"; exon_number "20";
chr10	StringTie	exon	3133203	3133314	1000	+	.	gene_id "MSTRG.18519"; transcript_id "MSTRG.18519.112"; exon_number "21";
chr10	StringTie	exon	3134483	3134582	1000	+	.	gene_id "MSTRG.18519"; transcript_id "MSTRG.18519.112"; exon_number "22";
chr10	StringTie	exon	3135736	3135838	1000	+	.	gene_id "MSTRG.18519"; transcript_id "MSTRG.18519.112"; exon_number "23";
chr10	StringTie	exon	3136450	3136832	1000	+	.	gene_id "MSTRG.18519"; transcript_id "MSTRG.18519.112"; exon_number "24";
chr10	StringTie	transcript	3067518	3136799	1000	+	.	gene_id "MSTRG.18519"; transcript_id "MSTRG.18519.113";
chr10	StringTie	exon	3067518	3067707	1000	+	.	gene_id "MSTRG.18519"; transcript_id "MSTRG.18519.113"; exon_number "1";
chr10	StringTie	exon	3069274	3069389	1000	+	.	gene_id "MSTRG.18519"; transcript_id "MSTRG.18519.113"; exon_number "2";
chr10	StringTie	exon	3082388	3082461	1000	+	.	gene_id "MSTRG.18519"; transcript_id "MSTRG.18519.113"; exon_number "3";
chr10	StringTie	exon	3099275	3099352	1000	+	.	gene_id "MSTRG.18519"; transcript_id "MSTRG.18519.113"; exon_number "4";
chr10	StringTie	exon	3101365	3101554	1000	+	.	gene_id "MSTRG.18519"; transcript_id "MSTRG.18519.113"; exon_number "5";
chr10	StringTie	exon	3103779	3105159	1000	+	.	gene_id "MSTRG.18519"; transcript_id "MSTRG.18519.113"; exon_number "6";
chr10	StringTie	exon	3105393	3105501	1000	+	.	gene_id "MSTRG.18519"; transcript_id "MSTRG.18519.113"; exon_number "7";
chr10	StringTie	exon	3107214	3107309	1000	+	.	gene_id "MSTRG.18519"; transcript_id "MSTRG.18519.113"; exon_number "8";
chr10	StringTie	exon	3108701	3108793	1000	+	.	gene_id "MSTRG.18519"; transcript_id "MSTRG.18519.113"; exon_number "9";
chr10	StringTie	exon	3109355	3109480	1000	+	.	gene_id "MSTRG.18519"; transcript_id "MSTRG.18519.113"; exon_number "10";
chr10	StringTie	exon	3112222	3112286	1000	+	.	gene_id "MSTRG.18519"; transcript_id "MSTRG.18519.113"; exon_number "11";
chr10	StringTie	exon	3113119	3113188	1000	+	.	gene_id "MSTRG.18519"; transcript_id "MSTRG.18519.113"; exon_number "12";
chr10	StringTie	exon	3113372	3113518	1000	+	.	gene_id "MSTRG.18519"; transcript_id "MSTRG.18519.113"; exon_number "13";
chr10	StringTie	exon	3116776	3116846	1000	+	.	gene_id "MSTRG.18519"; transcript_id "MSTRG.18519.113"; exon_number "14";
chr10	StringTie	exon	3118782	3118869	1000	+	.	gene_id "MSTRG.18519"; transcript_id "MSTRG.18519.113"; exon_number "15";
chr10	StringTie	exon	3119892	3120044	1000	+	.	gene_id "MSTRG.18519"; transcript_id "MSTRG.18519.113"; exon_number "16";
chr10	StringTie	exon	3128517	3129605	1000	+	.	gene_id "MSTRG.18519"; transcript_id "MSTRG.18519.113"; exon_number "17";
chr10	StringTie	exon	3129819	3129983	1000	+	.	gene_id "MSTRG.18519"; transcript_id "MSTRG.18519.113"; exon_number "18";
chr10	StringTie	exon	3132380	3132441	1000	+	.	gene_id "MSTRG.18519"; transcript_id "MSTRG.18519.113"; exon_number "19";
chr10	StringTie	exon	3133203	3133314	1000	+	.	gene_id "MSTRG.18519"; transcript_id "MSTRG.18519.113"; exon_number "20";
chr10	StringTie	exon	3134483	3134582	1000	+	.	gene_id "MSTRG.18519"; transcript_id "MSTRG.18519.113"; exon_number "21";
chr10	StringTie	exon	3135736	3135838	1000	+	.	gene_id "MSTRG.18519"; transcript_id "MSTRG.18519.113"; exon_number "22";
chr10	StringTie	exon	3136450	3136799	1000	+	.	gene_id "MSTRG.18519"; transcript_id "MSTRG.18519.113"; exon_number "23";
chr10	StringTie	transcript	3067519	3136841	1000	+	.	gene_id "MSTRG.18519"; transcript_id "MSTRG.18519.114";
chr10	StringTie	exon	3067519	3067707	1000	+	.	gene_id "MSTRG.18519"; transcript_id "MSTRG.18519.114"; exon_number "1";
chr10	StringTie	exon	3069274	3069389	1000	+	.	gene_id "MSTRG.18519"; transcript_id "MSTRG.18519.114"; exon_number "2";
chr10	StringTie	exon	3082388	3082461	1000	+	.	gene_id "MSTRG.18519"; transcript_id "MSTRG.18519.114"; exon_number "3";
chr10	StringTie	exon	3099275	3099352	1000	+	.	gene_id "MSTRG.18519"; transcript_id "MSTRG.18519.114"; exon_number "4";
chr10	StringTie	exon	3101365	3101554	1000	+	.	gene_id "MSTRG.18519"; transcript_id "MSTRG.18519.114"; exon_number "5";
chr10	StringTie	exon	3103784	3103944	1000	+	.	gene_id "MSTRG.18519"; transcript_id "MSTRG.18519.114"; exon_number "6";
chr10	StringTie	exon	3105115	3105159	1000	+	.	gene_id "MSTRG.18519"; transcript_id "MSTRG.18519.114"; exon_number "7";
chr10	StringTie	exon	3105393	3105501	1000	+	.	gene_id "MSTRG.18519"; transcript_id "MSTRG.18519.114"; exon_number "8";
chr10	StringTie	exon	3107214	3107309	1000	+	.	gene_id "MSTRG.18519"; transcript_id "MSTRG.18519.114"; exon_number "9";
chr10	StringTie	exon	3108701	3108793	1000	+	.	gene_id "MSTRG.18519"; transcript_id "MSTRG.18519.114"; exon_number "10";
chr10	StringTie	exon	3109355	3109480	1000	+	.	gene_id "MSTRG.18519"; transcript_id "MSTRG.18519.114"; exon_number "11";
chr10	StringTie	exon	3112222	3112286	1000	+	.	gene_id "MSTRG.18519"; transcript_id "MSTRG.18519.114"; exon_number "12";
chr10	StringTie	exon	3113119	3113188	1000	+	.	gene_id "MSTRG.18519"; transcript_id "MSTRG.18519.114"; exon_number "13";
chr10	StringTie	exon	3113372	3113518	1000	+	.	gene_id "MSTRG.18519"; transcript_id "MSTRG.18519.114"; exon_number "14";
chr10	StringTie	exon	3116776	3116846	1000	+	.	gene_id "MSTRG.18519"; transcript_id "MSTRG.18519.114"; exon_number "15";
chr10	StringTie	exon	3118782	3118869	1000	+	.	gene_id "MSTRG.18519"; transcript_id "MSTRG.18519.114"; exon_number "16";
chr10	StringTie	exon	3119892	3120044	1000	+	.	gene_id "MSTRG.18519"; transcript_id "MSTRG.18519.114"; exon_number "17";
chr10	StringTie	exon	3128517	3128587	1000	+	.	gene_id "MSTRG.18519"; transcript_id "MSTRG.18519.114"; exon_number "18";
chr10	StringTie	exon	3129819	3129983	1000	+	.	gene_id "MSTRG.18519"; transcript_id "MSTRG.18519.114"; exon_number "19";
chr10	StringTie	exon	3132380	3132441	1000	+	.	gene_id "MSTRG.18519"; transcript_id "MSTRG.18519.114"; exon_number "20";
chr10	StringTie	exon	3133203	3133314	1000	+	.	gene_id "MSTRG.18519"; transcript_id "MSTRG.18519.114"; exon_number "21";
chr10	StringTie	exon	3134483	3134582	1000	+	.	gene_id "MSTRG.18519"; transcript_id "MSTRG.18519.114"; exon_number "22";
chr10	StringTie	exon	3135736	3135838	1000	+	.	gene_id "MSTRG.18519"; transcript_id "MSTRG.18519.114"; exon_number "23";
chr10	StringTie	exon	3136450	3136841	1000	+	.	gene_id "MSTRG.18519"; transcript_id "MSTRG.18519.114"; exon_number "24";
chr10	StringTie	transcript	3067522	3136810	1000	+	.	gene_id "MSTRG.18519"; transcript_id "MSTRG.18519.116";
chr10	StringTie	exon	3067522	3067707	1000	+	.	gene_id "MSTRG.18519"; transcript_id "MSTRG.18519.116"; exon_number "1";
chr10	StringTie	exon	3082388	3082461	1000	+	.	gene_id "MSTRG.18519"; transcript_id "MSTRG.18519.116"; exon_number "2";
chr10	StringTie	exon	3099275	3099349	1000	+	.	gene_id "MSTRG.18519"; transcript_id "MSTRG.18519.116"; exon_number "3";
chr10	StringTie	exon	3101365	3101554	1000	+	.	gene_id "MSTRG.18519"; transcript_id "MSTRG.18519.116"; exon_number "4";
chr10	StringTie	exon	3103779	3103944	1000	+	.	gene_id "MSTRG.18519"; transcript_id "MSTRG.18519.116"; exon_number "5";
chr10	StringTie	exon	3105115	3105159	1000	+	.	gene_id "MSTRG.18519"; transcript_id "MSTRG.18519.116"; exon_number "6";
chr10	StringTie	exon	3105393	3105501	1000	+	.	gene_id "MSTRG.18519"; transcript_id "MSTRG.18519.116"; exon_number "7";
chr10	StringTie	exon	3107214	3107309	1000	+	.	gene_id "MSTRG.18519"; transcript_id "MSTRG.18519.116"; exon_number "8";
chr10	StringTie	exon	3108701	3108793	1000	+	.	gene_id "MSTRG.18519"; transcript_id "MSTRG.18519.116"; exon_number "9";
chr10	StringTie	exon	3109355	3109480	1000	+	.	gene_id "MSTRG.18519"; transcript_id "MSTRG.18519.116"; exon_number "10";
chr10	StringTie	exon	3112222	3112286	1000	+	.	gene_id "MSTRG.18519"; transcript_id "MSTRG.18519.116"; exon_number "11";
chr10	StringTie	exon	3113119	3113188	1000	+	.	gene_id "MSTRG.18519"; transcript_id "MSTRG.18519.116"; exon_number "12";
chr10	StringTie	exon	3113372	3113518	1000	+	.	gene_id "MSTRG.18519"; transcript_id "MSTRG.18519.116"; exon_number "13";
chr10	StringTie	exon	3116776	3116846	1000	+	.	gene_id "MSTRG.18519"; transcript_id "MSTRG.18519.116"; exon_number "14";
chr10	StringTie	exon	3118782	3118869	1000	+	.	gene_id "MSTRG.18519"; transcript_id "MSTRG.18519.116"; exon_number "15";
chr10	StringTie	exon	3119892	3120044	1000	+	.	gene_id "MSTRG.18519"; transcript_id "MSTRG.18519.116"; exon_number "16";
chr10	StringTie	exon	3121847	3122206	1000	+	.	gene_id "MSTRG.18519"; transcript_id "MSTRG.18519.116"; exon_number "17";
chr10	StringTie	exon	3129819	3129983	1000	+	.	gene_id "MSTRG.18519"; transcript_id "MSTRG.18519.116"; exon_number "18";
chr10	StringTie	exon	3132380	3132441	1000	+	.	gene_id "MSTRG.18519"; transcript_id "MSTRG.18519.116"; exon_number "19";
chr10	StringTie	exon	3133203	3133314	1000	+	.	gene_id "MSTRG.18519"; transcript_id "MSTRG.18519.116"; exon_number "20";
chr10	StringTie	exon	3134483	3134582	1000	+	.	gene_id "MSTRG.18519"; transcript_id "MSTRG.18519.116"; exon_number "21";
chr10	StringTie	exon	3135736	3135838	1000	+	.	gene_id "MSTRG.18519"; transcript_id "MSTRG.18519.116"; exon_number "22";
chr10	StringTie	exon	3136450	3136810	1000	+	.	gene_id "MSTRG.18519"; transcript_id "MSTRG.18519.116"; exon_number "23";
chr10	StringTie	transcript	3067523	3136831	1000	+	.	gene_id "MSTRG.18519"; transcript_id "MSTRG.18519.117";
chr10	StringTie	exon	3067523	3068742	1000	+	.	gene_id "MSTRG.18519"; transcript_id "MSTRG.18519.117"; exon_number "1";
chr10	StringTie	exon	3069274	3069389	1000	+	.	gene_id "MSTRG.18519"; transcript_id "MSTRG.18519.117"; exon_number "2";
chr10	StringTie	exon	3082388	3082461	1000	+	.	gene_id "MSTRG.18519"; transcript_id "MSTRG.18519.117"; exon_number "3";
chr10	StringTie	exon	3099275	3099352	1000	+	.	gene_id "MSTRG.18519"; transcript_id "MSTRG.18519.117"; exon_number "4";
chr10	StringTie	exon	3101365	3101554	1000	+	.	gene_id "MSTRG.18519"; transcript_id "MSTRG.18519.117"; exon_number "5";
chr10	StringTie	exon	3103779	3103944	1000	+	.	gene_id "MSTRG.18519"; transcript_id "MSTRG.18519.117"; exon_number "6";
chr10	StringTie	exon	3105115	3105159	1000	+	.	gene_id "MSTRG.18519"; transcript_id "MSTRG.18519.117"; exon_number "7";
chr10	StringTie	exon	3105393	3105501	1000	+	.	gene_id "MSTRG.18519"; transcript_id "MSTRG.18519.117"; exon_number "8";
chr10	StringTie	exon	3107214	3107309	1000	+	.	gene_id "MSTRG.18519"; transcript_id "MSTRG.18519.117"; exon_number "9";
chr10	StringTie	exon	3108701	3108793	1000	+	.	gene_id "MSTRG.18519"; transcript_id "MSTRG.18519.117"; exon_number "10";
chr10	StringTie	exon	3109355	3109480	1000	+	.	gene_id "MSTRG.18519"; transcript_id "MSTRG.18519.117"; exon_number "11";
chr10	StringTie	exon	3112222	3112286	1000	+	.	gene_id "MSTRG.18519"; transcript_id "MSTRG.18519.117"; exon_number "12";
chr10	StringTie	exon	3113122	3113188	1000	+	.	gene_id "MSTRG.18519"; transcript_id "MSTRG.18519.117"; exon_number "13";
chr10	StringTie	exon	3113372	3113518	1000	+	.	gene_id "MSTRG.18519"; transcript_id "MSTRG.18519.117"; exon_number "14";
chr10	StringTie	exon	3116776	3116846	1000	+	.	gene_id "MSTRG.18519"; transcript_id "MSTRG.18519.117"; exon_number "15";
chr10	StringTie	exon	3118782	3118869	1000	+	.	gene_id "MSTRG.18519"; transcript_id "MSTRG.18519.117"; exon_number "16";
chr10	StringTie	exon	3119892	3120044	1000	+	.	gene_id "MSTRG.18519"; transcript_id "MSTRG.18519.117"; exon_number "17";
chr10	StringTie	exon	3125097	3125249	1000	+	.	gene_id "MSTRG.18519"; transcript_id "MSTRG.18519.117"; exon_number "18";
chr10	StringTie	exon	3129819	3129983	1000	+	.	gene_id "MSTRG.18519"; transcript_id "MSTRG.18519.117"; exon_number "19";
chr10	StringTie	exon	3132380	3132441	1000	+	.	gene_id "MSTRG.18519"; transcript_id "MSTRG.18519.117"; exon_number "20";
chr10	StringTie	exon	3133203	3133314	1000	+	.	gene_id "MSTRG.18519"; transcript_id "MSTRG.18519.117"; exon_number "21";
chr10	StringTie	exon	3134483	3134582	1000	+	.	gene_id "MSTRG.18519"; transcript_id "MSTRG.18519.117"; exon_number "22";
chr10	StringTie	exon	3135736	3135838	1000	+	.	gene_id "MSTRG.18519"; transcript_id "MSTRG.18519.117"; exon_number "23";
chr10	StringTie	exon	3136450	3136831	1000	+	.	gene_id "MSTRG.18519"; transcript_id "MSTRG.18519.117"; exon_number "24";
chr10	StringTie	transcript	3067524	3136843	1000	+	.	gene_id "MSTRG.18519"; transcript_id "MSTRG.18519.118";
chr10	StringTie	exon	3067524	3067707	1000	+	.	gene_id "MSTRG.18519"; transcript_id "MSTRG.18519.118"; exon_number "1";
chr10	StringTie	exon	3082388	3082461	1000	+	.	gene_id "MSTRG.18519"; transcript_id "MSTRG.18519.118"; exon_number "2";
chr10	StringTie	exon	3099275	3099352	1000	+	.	gene_id "MSTRG.18519"; transcript_id "MSTRG.18519.118"; exon_number "3";
chr10	StringTie	exon	3099557	3099819	1000	+	.	gene_id "MSTRG.18519"; transcript_id "MSTRG.18519.118"; exon_number "4";
chr10	StringTie	exon	3101365	3101554	1000	+	.	gene_id "MSTRG.18519"; transcript_id "MSTRG.18519.118"; exon_number "5";
chr10	StringTie	exon	3103779	3105501	1000	+	.	gene_id "MSTRG.18519"; transcript_id "MSTRG.18519.118"; exon_number "6";
chr10	StringTie	exon	3107214	3107309	1000	+	.	gene_id "MSTRG.18519"; transcript_id "MSTRG.18519.118"; exon_number "7";
chr10	StringTie	exon	3108701	3108793	1000	+	.	gene_id "MSTRG.18519"; transcript_id "MSTRG.18519.118"; exon_number "8";
chr10	StringTie	exon	3109355	3109480	1000	+	.	gene_id "MSTRG.18519"; transcript_id "MSTRG.18519.118"; exon_number "9";
chr10	StringTie	exon	3112222	3112286	1000	+	.	gene_id "MSTRG.18519"; transcript_id "MSTRG.18519.118"; exon_number "10";
chr10	StringTie	exon	3113119	3113188	1000	+	.	gene_id "MSTRG.18519"; transcript_id "MSTRG.18519.118"; exon_number "11";
chr10	StringTie	exon	3113372	3113518	1000	+	.	gene_id "MSTRG.18519"; transcript_id "MSTRG.18519.118"; exon_number "12";
chr10	StringTie	exon	3116776	3116846	1000	+	.	gene_id "MSTRG.18519"; transcript_id "MSTRG.18519.118"; exon_number "13";
chr10	StringTie	exon	3118782	3118869	1000	+	.	gene_id "MSTRG.18519"; transcript_id "MSTRG.18519.118"; exon_number "14";
chr10	StringTie	exon	3119892	3120044	1000	+	.	gene_id "MSTRG.18519"; transcript_id "MSTRG.18519.118"; exon_number "15";
chr10	StringTie	exon	3121847	3124577	1000	+	.	gene_id "MSTRG.18519"; transcript_id "MSTRG.18519.118"; exon_number "16";
chr10	StringTie	exon	3129819	3129983	1000	+	.	gene_id "MSTRG.18519"; transcript_id "MSTRG.18519.118"; exon_number "17";
chr10	StringTie	exon	3132380	3132441	1000	+	.	gene_id "MSTRG.18519"; transcript_id "MSTRG.18519.118"; exon_number "18";
chr10	StringTie	exon	3133203	3133314	1000	+	.	gene_id "MSTRG.18519"; transcript_id "MSTRG.18519.118"; exon_number "19";
chr10	StringTie	exon	3134483	3134582	1000	+	.	gene_id "MSTRG.18519"; transcript_id "MSTRG.18519.118"; exon_number "20";
chr10	StringTie	exon	3135736	3135838	1000	+	.	gene_id "MSTRG.18519"; transcript_id "MSTRG.18519.118"; exon_number "21";
chr10	StringTie	exon	3136450	3136843	1000	+	.	gene_id "MSTRG.18519"; transcript_id "MSTRG.18519.118"; exon_number "22";
chr10	StringTie	transcript	3067524	3136818	1000	+	.	gene_id "MSTRG.18519"; transcript_id "MSTRG.18519.119";
chr10	StringTie	exon	3067524	3067707	1000	+	.	gene_id "MSTRG.18519"; transcript_id "MSTRG.18519.119"; exon_number "1";
chr10	StringTie	exon	3069274	3069389	1000	+	.	gene_id "MSTRG.18519"; transcript_id "MSTRG.18519.119"; exon_number "2";
chr10	StringTie	exon	3082388	3082461	1000	+	.	gene_id "MSTRG.18519"; transcript_id "MSTRG.18519.119"; exon_number "3";
chr10	StringTie	exon	3099275	3099352	1000	+	.	gene_id "MSTRG.18519"; transcript_id "MSTRG.18519.119"; exon_number "4";
chr10	StringTie	exon	3101365	3101554	1000	+	.	gene_id "MSTRG.18519"; transcript_id "MSTRG.18519.119"; exon_number "5";
chr10	StringTie	exon	3103779	3103944	1000	+	.	gene_id "MSTRG.18519"; transcript_id "MSTRG.18519.119"; exon_number "6";
chr10	StringTie	exon	3105115	3105159	1000	+	.	gene_id "MSTRG.18519"; transcript_id "MSTRG.18519.119"; exon_number "7";
chr10	StringTie	exon	3105393	3105501	1000	+	.	gene_id "MSTRG.18519"; transcript_id "MSTRG.18519.119"; exon_number "8";
chr10	StringTie	exon	3107214	3107309	1000	+	.	gene_id "MSTRG.18519"; transcript_id "MSTRG.18519.119"; exon_number "9";
chr10	StringTie	exon	3108716	3108793	1000	+	.	gene_id "MSTRG.18519"; transcript_id "MSTRG.18519.119"; exon_number "10";
chr10	StringTie	exon	3109355	3109480	1000	+	.	gene_id "MSTRG.18519"; transcript_id "MSTRG.18519.119"; exon_number "11";
chr10	StringTie	exon	3112222	3112286	1000	+	.	gene_id "MSTRG.18519"; transcript_id "MSTRG.18519.119"; exon_number "12";
chr10	StringTie	exon	3113119	3113188	1000	+	.	gene_id "MSTRG.18519"; transcript_id "MSTRG.18519.119"; exon_number "13";
chr10	StringTie	exon	3113372	3113518	1000	+	.	gene_id "MSTRG.18519"; transcript_id "MSTRG.18519.119"; exon_number "14";
chr10	StringTie	exon	3116776	3116846	1000	+	.	gene_id "MSTRG.18519"; transcript_id "MSTRG.18519.119"; exon_number "15";
chr10	StringTie	exon	3118782	3118869	1000	+	.	gene_id "MSTRG.18519"; transcript_id "MSTRG.18519.119"; exon_number "16";
chr10	StringTie	exon	3119892	3120044	1000	+	.	gene_id "MSTRG.18519"; transcript_id "MSTRG.18519.119"; exon_number "17";
chr10	StringTie	exon	3129819	3129983	1000	+	.	gene_id "MSTRG.18519"; transcript_id "MSTRG.18519.119"; exon_number "18";
chr10	StringTie	exon	3132380	3132441	1000	+	.	gene_id "MSTRG.18519"; transcript_id "MSTRG.18519.119"; exon_number "19";
chr10	StringTie	exon	3133203	3133314	1000	+	.	gene_id "MSTRG.18519"; transcript_id "MSTRG.18519.119"; exon_number "20";
chr10	StringTie	exon	3134509	3134582	1000	+	.	gene_id "MSTRG.18519"; transcript_id "MSTRG.18519.119"; exon_number "21";
chr10	StringTie	exon	3135736	3135838	1000	+	.	gene_id "MSTRG.18519"; transcript_id "MSTRG.18519.119"; exon_number "22";
chr10	StringTie	exon	3136450	3136818	1000	+	.	gene_id "MSTRG.18519"; transcript_id "MSTRG.18519.119"; exon_number "23";
chr10	StringTie	transcript	3066333	3137124	1000	+	.	gene_id "MSTRG.18519"; transcript_id "MSTRG.18519.12";
chr10	StringTie	exon	3066333	3066422	1000	+	.	gene_id "MSTRG.18519"; transcript_id "MSTRG.18519.12"; exon_number "1";
chr10	StringTie	exon	3082388	3082461	1000	+	.	gene_id "MSTRG.18519"; transcript_id "MSTRG.18519.12"; exon_number "2";
chr10	StringTie	exon	3099275	3099352	1000	+	.	gene_id "MSTRG.18519"; transcript_id "MSTRG.18519.12"; exon_number "3";
chr10	StringTie	exon	3101365	3101554	1000	+	.	gene_id "MSTRG.18519"; transcript_id "MSTRG.18519.12"; exon_number "4";
chr10	StringTie	exon	3103779	3104788	1000	+	.	gene_id "MSTRG.18519"; transcript_id "MSTRG.18519.12"; exon_number "5";
chr10	StringTie	exon	3105115	3105159	1000	+	.	gene_id "MSTRG.18519"; transcript_id "MSTRG.18519.12"; exon_number "6";
chr10	StringTie	exon	3105393	3105501	1000	+	.	gene_id "MSTRG.18519"; transcript_id "MSTRG.18519.12"; exon_number "7";
chr10	StringTie	exon	3107214	3107309	1000	+	.	gene_id "MSTRG.18519"; transcript_id "MSTRG.18519.12"; exon_number "8";
chr10	StringTie	exon	3108701	3108793	1000	+	.	gene_id "MSTRG.18519"; transcript_id "MSTRG.18519.12"; exon_number "9";
chr10	StringTie	exon	3109355	3109480	1000	+	.	gene_id "MSTRG.18519"; transcript_id "MSTRG.18519.12"; exon_number "10";
chr10	StringTie	exon	3112222	3112286	1000	+	.	gene_id "MSTRG.18519"; transcript_id "MSTRG.18519.12"; exon_number "11";
chr10	StringTie	exon	3113119	3113188	1000	+	.	gene_id "MSTRG.18519"; transcript_id "MSTRG.18519.12"; exon_number "12";
chr10	StringTie	exon	3113372	3113518	1000	+	.	gene_id "MSTRG.18519"; transcript_id "MSTRG.18519.12"; exon_number "13";
chr10	StringTie	exon	3116776	3116846	1000	+	.	gene_id "MSTRG.18519"; transcript_id "MSTRG.18519.12"; exon_number "14";
chr10	StringTie	exon	3118782	3118869	1000	+	.	gene_id "MSTRG.18519"; transcript_id "MSTRG.18519.12"; exon_number "15";
chr10	StringTie	exon	3119892	3129983	1000	+	.	gene_id "MSTRG.18519"; transcript_id "MSTRG.18519.12"; exon_number "16";
chr10	StringTie	exon	3132380	3132441	1000	+	.	gene_id "MSTRG.18519"; transcript_id "MSTRG.18519.12"; exon_number "17";
chr10	StringTie	exon	3133203	3133314	1000	+	.	gene_id "MSTRG.18519"; transcript_id "MSTRG.18519.12"; exon_number "18";
chr10	StringTie	exon	3134483	3134582	1000	+	.	gene_id "MSTRG.18519"; transcript_id "MSTRG.18519.12"; exon_number "19";
chr10	StringTie	exon	3135736	3135838	1000	+	.	gene_id "MSTRG.18519"; transcript_id "MSTRG.18519.12"; exon_number "20";
chr10	StringTie	exon	3136450	3137124	1000	+	.	gene_id "MSTRG.18519"; transcript_id "MSTRG.18519.12"; exon_number "21";
chr10	StringTie	transcript	3067524	3136802	1000	+	.	gene_id "MSTRG.18519"; transcript_id "MSTRG.18519.120";
chr10	StringTie	exon	3067524	3067707	1000	+	.	gene_id "MSTRG.18519"; transcript_id "MSTRG.18519.120"; exon_number "1";
chr10	StringTie	exon	3069274	3069389	1000	+	.	gene_id "MSTRG.18519"; transcript_id "MSTRG.18519.120"; exon_number "2";
chr10	StringTie	exon	3082388	3082461	1000	+	.	gene_id "MSTRG.18519"; transcript_id "MSTRG.18519.120"; exon_number "3";
chr10	StringTie	exon	3099275	3099349	1000	+	.	gene_id "MSTRG.18519"; transcript_id "MSTRG.18519.120"; exon_number "4";
chr10	StringTie	exon	3101365	3101554	1000	+	.	gene_id "MSTRG.18519"; transcript_id "MSTRG.18519.120"; exon_number "5";
chr10	StringTie	exon	3103779	3103944	1000	+	.	gene_id "MSTRG.18519"; transcript_id "MSTRG.18519.120"; exon_number "6";
chr10	StringTie	exon	3105115	3105159	1000	+	.	gene_id "MSTRG.18519"; transcript_id "MSTRG.18519.120"; exon_number "7";
chr10	StringTie	exon	3105393	3105501	1000	+	.	gene_id "MSTRG.18519"; transcript_id "MSTRG.18519.120"; exon_number "8";
chr10	StringTie	exon	3107214	3107309	1000	+	.	gene_id "MSTRG.18519"; transcript_id "MSTRG.18519.120"; exon_number "9";
chr10	StringTie	exon	3108701	3108793	1000	+	.	gene_id "MSTRG.18519"; transcript_id "MSTRG.18519.120"; exon_number "10";
chr10	StringTie	exon	3109355	3109480	1000	+	.	gene_id "MSTRG.18519"; transcript_id "MSTRG.18519.120"; exon_number "11";
chr10	StringTie	exon	3112222	3112286	1000	+	.	gene_id "MSTRG.18519"; transcript_id "MSTRG.18519.120"; exon_number "12";
chr10	StringTie	exon	3113119	3113188	1000	+	.	gene_id "MSTRG.18519"; transcript_id "MSTRG.18519.120"; exon_number "13";
chr10	StringTie	exon	3113372	3113518	1000	+	.	gene_id "MSTRG.18519"; transcript_id "MSTRG.18519.120"; exon_number "14";
chr10	StringTie	exon	3116776	3116846	1000	+	.	gene_id "MSTRG.18519"; transcript_id "MSTRG.18519.120"; exon_number "15";
chr10	StringTie	exon	3118782	3118869	1000	+	.	gene_id "MSTRG.18519"; transcript_id "MSTRG.18519.120"; exon_number "16";
chr10	StringTie	exon	3119892	3120044	1000	+	.	gene_id "MSTRG.18519"; transcript_id "MSTRG.18519.120"; exon_number "17";
chr10	StringTie	exon	3129819	3129983	1000	+	.	gene_id "MSTRG.18519"; transcript_id "MSTRG.18519.120"; exon_number "18";
chr10	StringTie	exon	3132380	3132441	1000	+	.	gene_id "MSTRG.18519"; transcript_id "MSTRG.18519.120"; exon_number "19";
chr10	StringTie	exon	3133203	3133314	1000	+	.	gene_id "MSTRG.18519"; transcript_id "MSTRG.18519.120"; exon_number "20";
chr10	StringTie	exon	3134483	3134582	1000	+	.	gene_id "MSTRG.18519"; transcript_id "MSTRG.18519.120"; exon_number "21";
chr10	StringTie	exon	3135736	3135838	1000	+	.	gene_id "MSTRG.18519"; transcript_id "MSTRG.18519.120"; exon_number "22";
chr10	StringTie	exon	3136450	3136802	1000	+	.	gene_id "MSTRG.18519"; transcript_id "MSTRG.18519.120"; exon_number "23";
chr10	StringTie	transcript	3067527	3136813	1000	+	.	gene_id "MSTRG.18519"; transcript_id "MSTRG.18519.121";
chr10	StringTie	exon	3067527	3067707	1000	+	.	gene_id "MSTRG.18519"; transcript_id "MSTRG.18519.121"; exon_number "1";
chr10	StringTie	exon	3082388	3082461	1000	+	.	gene_id "MSTRG.18519"; transcript_id "MSTRG.18519.121"; exon_number "2";
chr10	StringTie	exon	3099275	3099352	1000	+	.	gene_id "MSTRG.18519"; transcript_id "MSTRG.18519.121"; exon_number "3";
chr10	StringTie	exon	3101365	3101554	1000	+	.	gene_id "MSTRG.18519"; transcript_id "MSTRG.18519.121"; exon_number "4";
chr10	StringTie	exon	3103779	3103944	1000	+	.	gene_id "MSTRG.18519"; transcript_id "MSTRG.18519.121"; exon_number "5";
chr10	StringTie	exon	3105115	3105159	1000	+	.	gene_id "MSTRG.18519"; transcript_id "MSTRG.18519.121"; exon_number "6";
chr10	StringTie	exon	3105393	3105501	1000	+	.	gene_id "MSTRG.18519"; transcript_id "MSTRG.18519.121"; exon_number "7";
chr10	StringTie	exon	3107214	3107309	1000	+	.	gene_id "MSTRG.18519"; transcript_id "MSTRG.18519.121"; exon_number "8";
chr10	StringTie	exon	3108592	3108793	1000	+	.	gene_id "MSTRG.18519"; transcript_id "MSTRG.18519.121"; exon_number "9";
chr10	StringTie	exon	3109355	3109480	1000	+	.	gene_id "MSTRG.18519"; transcript_id "MSTRG.18519.121"; exon_number "10";
chr10	StringTie	exon	3112222	3112286	1000	+	.	gene_id "MSTRG.18519"; transcript_id "MSTRG.18519.121"; exon_number "11";
chr10	StringTie	exon	3113119	3113188	1000	+	.	gene_id "MSTRG.18519"; transcript_id "MSTRG.18519.121"; exon_number "12";
chr10	StringTie	exon	3113372	3113518	1000	+	.	gene_id "MSTRG.18519"; transcript_id "MSTRG.18519.121"; exon_number "13";
chr10	StringTie	exon	3116776	3116846	1000	+	.	gene_id "MSTRG.18519"; transcript_id "MSTRG.18519.121"; exon_number "14";
chr10	StringTie	exon	3118782	3118869	1000	+	.	gene_id "MSTRG.18519"; transcript_id "MSTRG.18519.121"; exon_number "15";
chr10	StringTie	exon	3119892	3120044	1000	+	.	gene_id "MSTRG.18519"; transcript_id "MSTRG.18519.121"; exon_number "16";
chr10	StringTie	exon	3129819	3129983	1000	+	.	gene_id "MSTRG.18519"; transcript_id "MSTRG.18519.121"; exon_number "17";
chr10	StringTie	exon	3132380	3132441	1000	+	.	gene_id "MSTRG.18519"; transcript_id "MSTRG.18519.121"; exon_number "18";
chr10	StringTie	exon	3133203	3133314	1000	+	.	gene_id "MSTRG.18519"; transcript_id "MSTRG.18519.121"; exon_number "19";
chr10	StringTie	exon	3134483	3134582	1000	+	.	gene_id "MSTRG.18519"; transcript_id "MSTRG.18519.121"; exon_number "20";
chr10	StringTie	exon	3135736	3135838	1000	+	.	gene_id "MSTRG.18519"; transcript_id "MSTRG.18519.121"; exon_number "21";
chr10	StringTie	exon	3136450	3136813	1000	+	.	gene_id "MSTRG.18519"; transcript_id "MSTRG.18519.121"; exon_number "22";
chr10	StringTie	transcript	3067532	3136807	1000	+	.	gene_id "MSTRG.18519"; transcript_id "MSTRG.18519.122";
chr10	StringTie	exon	3067532	3067707	1000	+	.	gene_id "MSTRG.18519"; transcript_id "MSTRG.18519.122"; exon_number "1";
chr10	StringTie	exon	3082388	3082461	1000	+	.	gene_id "MSTRG.18519"; transcript_id "MSTRG.18519.122"; exon_number "2";
chr10	StringTie	exon	3099275	3099352	1000	+	.	gene_id "MSTRG.18519"; transcript_id "MSTRG.18519.122"; exon_number "3";
chr10	StringTie	exon	3101365	3101554	1000	+	.	gene_id "MSTRG.18519"; transcript_id "MSTRG.18519.122"; exon_number "4";
chr10	StringTie	exon	3103779	3103944	1000	+	.	gene_id "MSTRG.18519"; transcript_id "MSTRG.18519.122"; exon_number "5";
chr10	StringTie	exon	3105115	3105159	1000	+	.	gene_id "MSTRG.18519"; transcript_id "MSTRG.18519.122"; exon_number "6";
chr10	StringTie	exon	3105393	3105501	1000	+	.	gene_id "MSTRG.18519"; transcript_id "MSTRG.18519.122"; exon_number "7";
chr10	StringTie	exon	3107214	3107309	1000	+	.	gene_id "MSTRG.18519"; transcript_id "MSTRG.18519.122"; exon_number "8";
chr10	StringTie	exon	3108701	3108793	1000	+	.	gene_id "MSTRG.18519"; transcript_id "MSTRG.18519.122"; exon_number "9";
chr10	StringTie	exon	3109355	3109609	1000	+	.	gene_id "MSTRG.18519"; transcript_id "MSTRG.18519.122"; exon_number "10";
chr10	StringTie	exon	3112222	3112286	1000	+	.	gene_id "MSTRG.18519"; transcript_id "MSTRG.18519.122"; exon_number "11";
chr10	StringTie	exon	3113119	3113188	1000	+	.	gene_id "MSTRG.18519"; transcript_id "MSTRG.18519.122"; exon_number "12";
chr10	StringTie	exon	3113372	3113518	1000	+	.	gene_id "MSTRG.18519"; transcript_id "MSTRG.18519.122"; exon_number "13";
chr10	StringTie	exon	3116776	3116846	1000	+	.	gene_id "MSTRG.18519"; transcript_id "MSTRG.18519.122"; exon_number "14";
chr10	StringTie	exon	3118782	3118869	1000	+	.	gene_id "MSTRG.18519"; transcript_id "MSTRG.18519.122"; exon_number "15";
chr10	StringTie	exon	3119892	3120044	1000	+	.	gene_id "MSTRG.18519"; transcript_id "MSTRG.18519.122"; exon_number "16";
chr10	StringTie	exon	3129819	3129983	1000	+	.	gene_id "MSTRG.18519"; transcript_id "MSTRG.18519.122"; exon_number "17";
chr10	StringTie	exon	3132380	3132441	1000	+	.	gene_id "MSTRG.18519"; transcript_id "MSTRG.18519.122"; exon_number "18";
chr10	StringTie	exon	3133203	3133314	1000	+	.	gene_id "MSTRG.18519"; transcript_id "MSTRG.18519.122"; exon_number "19";
chr10	StringTie	exon	3134483	3134582	1000	+	.	gene_id "MSTRG.18519"; transcript_id "MSTRG.18519.122"; exon_number "20";
chr10	StringTie	exon	3135736	3135838	1000	+	.	gene_id "MSTRG.18519"; transcript_id "MSTRG.18519.122"; exon_number "21";
chr10	StringTie	exon	3136450	3136807	1000	+	.	gene_id "MSTRG.18519"; transcript_id "MSTRG.18519.122"; exon_number "22";
chr10	StringTie	transcript	3067534	3136796	1000	+	.	gene_id "MSTRG.18519"; transcript_id "MSTRG.18519.123";
chr10	StringTie	exon	3067534	3068020	1000	+	.	gene_id "MSTRG.18519"; transcript_id "MSTRG.18519.123"; exon_number "1";
chr10	StringTie	exon	3082388	3082461	1000	+	.	gene_id "MSTRG.18519"; transcript_id "MSTRG.18519.123"; exon_number "2";
chr10	StringTie	exon	3099275	3099352	1000	+	.	gene_id "MSTRG.18519"; transcript_id "MSTRG.18519.123"; exon_number "3";
chr10	StringTie	exon	3101449	3101554	1000	+	.	gene_id "MSTRG.18519"; transcript_id "MSTRG.18519.123"; exon_number "4";
chr10	StringTie	exon	3103779	3103944	1000	+	.	gene_id "MSTRG.18519"; transcript_id "MSTRG.18519.123"; exon_number "5";
chr10	StringTie	exon	3105115	3105159	1000	+	.	gene_id "MSTRG.18519"; transcript_id "MSTRG.18519.123"; exon_number "6";
chr10	StringTie	exon	3105393	3105501	1000	+	.	gene_id "MSTRG.18519"; transcript_id "MSTRG.18519.123"; exon_number "7";
chr10	StringTie	exon	3107214	3107309	1000	+	.	gene_id "MSTRG.18519"; transcript_id "MSTRG.18519.123"; exon_number "8";
chr10	StringTie	exon	3108701	3108793	1000	+	.	gene_id "MSTRG.18519"; transcript_id "MSTRG.18519.123"; exon_number "9";
chr10	StringTie	exon	3109355	3109480	1000	+	.	gene_id "MSTRG.18519"; transcript_id "MSTRG.18519.123"; exon_number "10";
chr10	StringTie	exon	3112222	3112286	1000	+	.	gene_id "MSTRG.18519"; transcript_id "MSTRG.18519.123"; exon_number "11";
chr10	StringTie	exon	3113119	3113188	1000	+	.	gene_id "MSTRG.18519"; transcript_id "MSTRG.18519.123"; exon_number "12";
chr10	StringTie	exon	3113372	3113518	1000	+	.	gene_id "MSTRG.18519"; transcript_id "MSTRG.18519.123"; exon_number "13";
chr10	StringTie	exon	3116776	3116846	1000	+	.	gene_id "MSTRG.18519"; transcript_id "MSTRG.18519.123"; exon_number "14";
chr10	StringTie	exon	3118782	3118869	1000	+	.	gene_id "MSTRG.18519"; transcript_id "MSTRG.18519.123"; exon_number "15";
chr10	StringTie	exon	3119892	3120044	1000	+	.	gene_id "MSTRG.18519"; transcript_id "MSTRG.18519.123"; exon_number "16";
chr10	StringTie	exon	3129819	3129983	1000	+	.	gene_id "MSTRG.18519"; transcript_id "MSTRG.18519.123"; exon_number "17";
chr10	StringTie	exon	3132380	3132441	1000	+	.	gene_id "MSTRG.18519"; transcript_id "MSTRG.18519.123"; exon_number "18";
chr10	StringTie	exon	3133203	3133314	1000	+	.	gene_id "MSTRG.18519"; transcript_id "MSTRG.18519.123"; exon_number "19";
chr10	StringTie	exon	3134483	3134582	1000	+	.	gene_id "MSTRG.18519"; transcript_id "MSTRG.18519.123"; exon_number "20";
chr10	StringTie	exon	3135736	3135838	1000	+	.	gene_id "MSTRG.18519"; transcript_id "MSTRG.18519.123"; exon_number "21";
chr10	StringTie	exon	3136450	3136796	1000	+	.	gene_id "MSTRG.18519"; transcript_id "MSTRG.18519.123"; exon_number "22";
chr10	StringTie	transcript	3067550	3136906	1000	+	.	gene_id "MSTRG.18519"; transcript_id "MSTRG.18519.124";
chr10	StringTie	exon	3067550	3067707	1000	+	.	gene_id "MSTRG.18519"; transcript_id "MSTRG.18519.124"; exon_number "1";
chr10	StringTie	exon	3082388	3082461	1000	+	.	gene_id "MSTRG.18519"; transcript_id "MSTRG.18519.124"; exon_number "2";
chr10	StringTie	exon	3090982	3091665	1000	+	.	gene_id "MSTRG.18519"; transcript_id "MSTRG.18519.124"; exon_number "3";
chr10	StringTie	exon	3099275	3099352	1000	+	.	gene_id "MSTRG.18519"; transcript_id "MSTRG.18519.124"; exon_number "4";
chr10	StringTie	exon	3101365	3101554	1000	+	.	gene_id "MSTRG.18519"; transcript_id "MSTRG.18519.124"; exon_number "5";
chr10	StringTie	exon	3103779	3103944	1000	+	.	gene_id "MSTRG.18519"; transcript_id "MSTRG.18519.124"; exon_number "6";
chr10	StringTie	exon	3105115	3105159	1000	+	.	gene_id "MSTRG.18519"; transcript_id "MSTRG.18519.124"; exon_number "7";
chr10	StringTie	exon	3105393	3105501	1000	+	.	gene_id "MSTRG.18519"; transcript_id "MSTRG.18519.124"; exon_number "8";
chr10	StringTie	exon	3107214	3107309	1000	+	.	gene_id "MSTRG.18519"; transcript_id "MSTRG.18519.124"; exon_number "9";
chr10	StringTie	exon	3108701	3108793	1000	+	.	gene_id "MSTRG.18519"; transcript_id "MSTRG.18519.124"; exon_number "10";
chr10	StringTie	exon	3109355	3109480	1000	+	.	gene_id "MSTRG.18519"; transcript_id "MSTRG.18519.124"; exon_number "11";
chr10	StringTie	exon	3112222	3112286	1000	+	.	gene_id "MSTRG.18519"; transcript_id "MSTRG.18519.124"; exon_number "12";
chr10	StringTie	exon	3113119	3113188	1000	+	.	gene_id "MSTRG.18519"; transcript_id "MSTRG.18519.124"; exon_number "13";
chr10	StringTie	exon	3113372	3113518	1000	+	.	gene_id "MSTRG.18519"; transcript_id "MSTRG.18519.124"; exon_number "14";
chr10	StringTie	exon	3116776	3116846	1000	+	.	gene_id "MSTRG.18519"; transcript_id "MSTRG.18519.124"; exon_number "15";
chr10	StringTie	exon	3118782	3118869	1000	+	.	gene_id "MSTRG.18519"; transcript_id "MSTRG.18519.124"; exon_number "16";
chr10	StringTie	exon	3119892	3120044	1000	+	.	gene_id "MSTRG.18519"; transcript_id "MSTRG.18519.124"; exon_number "17";
chr10	StringTie	exon	3129819	3129983	1000	+	.	gene_id "MSTRG.18519"; transcript_id "MSTRG.18519.124"; exon_number "18";
chr10	StringTie	exon	3132380	3132441	1000	+	.	gene_id "MSTRG.18519"; transcript_id "MSTRG.18519.124"; exon_number "19";
chr10	StringTie	exon	3133203	3133314	1000	+	.	gene_id "MSTRG.18519"; transcript_id "MSTRG.18519.124"; exon_number "20";
chr10	StringTie	exon	3134483	3134582	1000	+	.	gene_id "MSTRG.18519"; transcript_id "MSTRG.18519.124"; exon_number "21";
chr10	StringTie	exon	3135736	3135838	1000	+	.	gene_id "MSTRG.18519"; transcript_id "MSTRG.18519.124"; exon_number "22";
chr10	StringTie	exon	3136450	3136906	1000	+	.	gene_id "MSTRG.18519"; transcript_id "MSTRG.18519.124"; exon_number "23";
chr10	StringTie	transcript	3067672	3136825	1000	+	.	gene_id "MSTRG.18519"; transcript_id "MSTRG.18519.125";
chr10	StringTie	exon	3067672	3067707	1000	+	.	gene_id "MSTRG.18519"; transcript_id "MSTRG.18519.125"; exon_number "1";
chr10	StringTie	exon	3069274	3069389	1000	+	.	gene_id "MSTRG.18519"; transcript_id "MSTRG.18519.125"; exon_number "2";
chr10	StringTie	exon	3082388	3082461	1000	+	.	gene_id "MSTRG.18519"; transcript_id "MSTRG.18519.125"; exon_number "3";
chr10	StringTie	exon	3099275	3099352	1000	+	.	gene_id "MSTRG.18519"; transcript_id "MSTRG.18519.125"; exon_number "4";
chr10	StringTie	exon	3101365	3101554	1000	+	.	gene_id "MSTRG.18519"; transcript_id "MSTRG.18519.125"; exon_number "5";
chr10	StringTie	exon	3103784	3103944	1000	+	.	gene_id "MSTRG.18519"; transcript_id "MSTRG.18519.125"; exon_number "6";
chr10	StringTie	exon	3105115	3105159	1000	+	.	gene_id "MSTRG.18519"; transcript_id "MSTRG.18519.125"; exon_number "7";
chr10	StringTie	exon	3105393	3105501	1000	+	.	gene_id "MSTRG.18519"; transcript_id "MSTRG.18519.125"; exon_number "8";
chr10	StringTie	exon	3107214	3107309	1000	+	.	gene_id "MSTRG.18519"; transcript_id "MSTRG.18519.125"; exon_number "9";
chr10	StringTie	exon	3108701	3108793	1000	+	.	gene_id "MSTRG.18519"; transcript_id "MSTRG.18519.125"; exon_number "10";
chr10	StringTie	exon	3109355	3109480	1000	+	.	gene_id "MSTRG.18519"; transcript_id "MSTRG.18519.125"; exon_number "11";
chr10	StringTie	exon	3112222	3112286	1000	+	.	gene_id "MSTRG.18519"; transcript_id "MSTRG.18519.125"; exon_number "12";
chr10	StringTie	exon	3113122	3113188	1000	+	.	gene_id "MSTRG.18519"; transcript_id "MSTRG.18519.125"; exon_number "13";
chr10	StringTie	exon	3113372	3113518	1000	+	.	gene_id "MSTRG.18519"; transcript_id "MSTRG.18519.125"; exon_number "14";
chr10	StringTie	exon	3116776	3116846	1000	+	.	gene_id "MSTRG.18519"; transcript_id "MSTRG.18519.125"; exon_number "15";
chr10	StringTie	exon	3118782	3118869	1000	+	.	gene_id "MSTRG.18519"; transcript_id "MSTRG.18519.125"; exon_number "16";
chr10	StringTie	exon	3119892	3120044	1000	+	.	gene_id "MSTRG.18519"; transcript_id "MSTRG.18519.125"; exon_number "17";
chr10	StringTie	exon	3129819	3129983	1000	+	.	gene_id "MSTRG.18519"; transcript_id "MSTRG.18519.125"; exon_number "18";
chr10	StringTie	exon	3132380	3132441	1000	+	.	gene_id "MSTRG.18519"; transcript_id "MSTRG.18519.125"; exon_number "19";
chr10	StringTie	exon	3133203	3133314	1000	+	.	gene_id "MSTRG.18519"; transcript_id "MSTRG.18519.125"; exon_number "20";
chr10	StringTie	exon	3134483	3134582	1000	+	.	gene_id "MSTRG.18519"; transcript_id "MSTRG.18519.125"; exon_number "21";
chr10	StringTie	exon	3135482	3135838	1000	+	.	gene_id "MSTRG.18519"; transcript_id "MSTRG.18519.125"; exon_number "22";
chr10	StringTie	exon	3136450	3136825	1000	+	.	gene_id "MSTRG.18519"; transcript_id "MSTRG.18519.125"; exon_number "23";
chr10	StringTie	transcript	3067672	3136805	1000	+	.	gene_id "MSTRG.18519"; transcript_id "MSTRG.18519.126";
chr10	StringTie	exon	3067672	3067707	1000	+	.	gene_id "MSTRG.18519"; transcript_id "MSTRG.18519.126"; exon_number "1";
chr10	StringTie	exon	3069274	3069389	1000	+	.	gene_id "MSTRG.18519"; transcript_id "MSTRG.18519.126"; exon_number "2";
chr10	StringTie	exon	3082388	3082461	1000	+	.	gene_id "MSTRG.18519"; transcript_id "MSTRG.18519.126"; exon_number "3";
chr10	StringTie	exon	3099275	3099352	1000	+	.	gene_id "MSTRG.18519"; transcript_id "MSTRG.18519.126"; exon_number "4";
chr10	StringTie	exon	3101365	3101554	1000	+	.	gene_id "MSTRG.18519"; transcript_id "MSTRG.18519.126"; exon_number "5";
chr10	StringTie	exon	3103784	3103944	1000	+	.	gene_id "MSTRG.18519"; transcript_id "MSTRG.18519.126"; exon_number "6";
chr10	StringTie	exon	3105115	3105159	1000	+	.	gene_id "MSTRG.18519"; transcript_id "MSTRG.18519.126"; exon_number "7";
chr10	StringTie	exon	3105393	3105501	1000	+	.	gene_id "MSTRG.18519"; transcript_id "MSTRG.18519.126"; exon_number "8";
chr10	StringTie	exon	3107214	3107309	1000	+	.	gene_id "MSTRG.18519"; transcript_id "MSTRG.18519.126"; exon_number "9";
chr10	StringTie	exon	3108701	3108793	1000	+	.	gene_id "MSTRG.18519"; transcript_id "MSTRG.18519.126"; exon_number "10";
chr10	StringTie	exon	3109355	3109480	1000	+	.	gene_id "MSTRG.18519"; transcript_id "MSTRG.18519.126"; exon_number "11";
chr10	StringTie	exon	3112222	3112286	1000	+	.	gene_id "MSTRG.18519"; transcript_id "MSTRG.18519.126"; exon_number "12";
chr10	StringTie	exon	3113119	3113188	1000	+	.	gene_id "MSTRG.18519"; transcript_id "MSTRG.18519.126"; exon_number "13";
chr10	StringTie	exon	3113372	3113518	1000	+	.	gene_id "MSTRG.18519"; transcript_id "MSTRG.18519.126"; exon_number "14";
chr10	StringTie	exon	3116776	3116846	1000	+	.	gene_id "MSTRG.18519"; transcript_id "MSTRG.18519.126"; exon_number "15";
chr10	StringTie	exon	3118782	3118869	1000	+	.	gene_id "MSTRG.18519"; transcript_id "MSTRG.18519.126"; exon_number "16";
chr10	StringTie	exon	3119892	3120044	1000	+	.	gene_id "MSTRG.18519"; transcript_id "MSTRG.18519.126"; exon_number "17";
chr10	StringTie	exon	3125097	3125249	1000	+	.	gene_id "MSTRG.18519"; transcript_id "MSTRG.18519.126"; exon_number "18";
chr10	StringTie	exon	3129819	3129983	1000	+	.	gene_id "MSTRG.18519"; transcript_id "MSTRG.18519.126"; exon_number "19";
chr10	StringTie	exon	3132380	3132441	1000	+	.	gene_id "MSTRG.18519"; transcript_id "MSTRG.18519.126"; exon_number "20";
chr10	StringTie	exon	3133203	3133314	1000	+	.	gene_id "MSTRG.18519"; transcript_id "MSTRG.18519.126"; exon_number "21";
chr10	StringTie	exon	3134483	3134582	1000	+	.	gene_id "MSTRG.18519"; transcript_id "MSTRG.18519.126"; exon_number "22";
chr10	StringTie	exon	3135736	3135838	1000	+	.	gene_id "MSTRG.18519"; transcript_id "MSTRG.18519.126"; exon_number "23";
chr10	StringTie	exon	3136450	3136805	1000	+	.	gene_id "MSTRG.18519"; transcript_id "MSTRG.18519.126"; exon_number "24";
chr10	StringTie	transcript	3067898	3136804	1000	+	.	gene_id "MSTRG.18519"; transcript_id "MSTRG.18519.128";
chr10	StringTie	exon	3067898	3068020	1000	+	.	gene_id "MSTRG.18519"; transcript_id "MSTRG.18519.128"; exon_number "1";
chr10	StringTie	exon	3082388	3082461	1000	+	.	gene_id "MSTRG.18519"; transcript_id "MSTRG.18519.128"; exon_number "2";
chr10	StringTie	exon	3099275	3099352	1000	+	.	gene_id "MSTRG.18519"; transcript_id "MSTRG.18519.128"; exon_number "3";
chr10	StringTie	exon	3101365	3101554	1000	+	.	gene_id "MSTRG.18519"; transcript_id "MSTRG.18519.128"; exon_number "4";
chr10	StringTie	exon	3103779	3105501	1000	+	.	gene_id "MSTRG.18519"; transcript_id "MSTRG.18519.128"; exon_number "5";
chr10	StringTie	exon	3107214	3107309	1000	+	.	gene_id "MSTRG.18519"; transcript_id "MSTRG.18519.128"; exon_number "6";
chr10	StringTie	exon	3108701	3108793	1000	+	.	gene_id "MSTRG.18519"; transcript_id "MSTRG.18519.128"; exon_number "7";
chr10	StringTie	exon	3109355	3109480	1000	+	.	gene_id "MSTRG.18519"; transcript_id "MSTRG.18519.128"; exon_number "8";
chr10	StringTie	exon	3112222	3112286	1000	+	.	gene_id "MSTRG.18519"; transcript_id "MSTRG.18519.128"; exon_number "9";
chr10	StringTie	exon	3113119	3113188	1000	+	.	gene_id "MSTRG.18519"; transcript_id "MSTRG.18519.128"; exon_number "10";
chr10	StringTie	exon	3113372	3113518	1000	+	.	gene_id "MSTRG.18519"; transcript_id "MSTRG.18519.128"; exon_number "11";
chr10	StringTie	exon	3116776	3116846	1000	+	.	gene_id "MSTRG.18519"; transcript_id "MSTRG.18519.128"; exon_number "12";
chr10	StringTie	exon	3118782	3118869	1000	+	.	gene_id "MSTRG.18519"; transcript_id "MSTRG.18519.128"; exon_number "13";
chr10	StringTie	exon	3119892	3120044	1000	+	.	gene_id "MSTRG.18519"; transcript_id "MSTRG.18519.128"; exon_number "14";
chr10	StringTie	exon	3125097	3125249	1000	+	.	gene_id "MSTRG.18519"; transcript_id "MSTRG.18519.128"; exon_number "15";
chr10	StringTie	exon	3129819	3129983	1000	+	.	gene_id "MSTRG.18519"; transcript_id "MSTRG.18519.128"; exon_number "16";
chr10	StringTie	exon	3132380	3132441	1000	+	.	gene_id "MSTRG.18519"; transcript_id "MSTRG.18519.128"; exon_number "17";
chr10	StringTie	exon	3133203	3133314	1000	+	.	gene_id "MSTRG.18519"; transcript_id "MSTRG.18519.128"; exon_number "18";
chr10	StringTie	exon	3134483	3134582	1000	+	.	gene_id "MSTRG.18519"; transcript_id "MSTRG.18519.128"; exon_number "19";
chr10	StringTie	exon	3135736	3135838	1000	+	.	gene_id "MSTRG.18519"; transcript_id "MSTRG.18519.128"; exon_number "20";
chr10	StringTie	exon	3136450	3136804	1000	+	.	gene_id "MSTRG.18519"; transcript_id "MSTRG.18519.128"; exon_number "21";
chr10	StringTie	transcript	3068284	3136805	1000	+	.	gene_id "MSTRG.18519"; transcript_id "MSTRG.18519.129";
chr10	StringTie	exon	3068284	3069389	1000	+	.	gene_id "MSTRG.18519"; transcript_id "MSTRG.18519.129"; exon_number "1";
chr10	StringTie	exon	3082388	3082461	1000	+	.	gene_id "MSTRG.18519"; transcript_id "MSTRG.18519.129"; exon_number "2";
chr10	StringTie	exon	3099275	3099352	1000	+	.	gene_id "MSTRG.18519"; transcript_id "MSTRG.18519.129"; exon_number "3";
chr10	StringTie	exon	3101365	3101554	1000	+	.	gene_id "MSTRG.18519"; transcript_id "MSTRG.18519.129"; exon_number "4";
chr10	StringTie	exon	3103779	3103944	1000	+	.	gene_id "MSTRG.18519"; transcript_id "MSTRG.18519.129"; exon_number "5";
chr10	StringTie	exon	3105115	3105159	1000	+	.	gene_id "MSTRG.18519"; transcript_id "MSTRG.18519.129"; exon_number "6";
chr10	StringTie	exon	3105393	3105501	1000	+	.	gene_id "MSTRG.18519"; transcript_id "MSTRG.18519.129"; exon_number "7";
chr10	StringTie	exon	3107214	3107233	1000	+	.	gene_id "MSTRG.18519"; transcript_id "MSTRG.18519.129"; exon_number "8";
chr10	StringTie	exon	3108699	3108793	1000	+	.	gene_id "MSTRG.18519"; transcript_id "MSTRG.18519.129"; exon_number "9";
chr10	StringTie	exon	3109355	3109480	1000	+	.	gene_id "MSTRG.18519"; transcript_id "MSTRG.18519.129"; exon_number "10";
chr10	StringTie	exon	3112222	3112286	1000	+	.	gene_id "MSTRG.18519"; transcript_id "MSTRG.18519.129"; exon_number "11";
chr10	StringTie	exon	3113119	3113188	1000	+	.	gene_id "MSTRG.18519"; transcript_id "MSTRG.18519.129"; exon_number "12";
chr10	StringTie	exon	3113372	3113518	1000	+	.	gene_id "MSTRG.18519"; transcript_id "MSTRG.18519.129"; exon_number "13";
chr10	StringTie	exon	3116776	3116846	1000	+	.	gene_id "MSTRG.18519"; transcript_id "MSTRG.18519.129"; exon_number "14";
chr10	StringTie	exon	3118782	3118869	1000	+	.	gene_id "MSTRG.18519"; transcript_id "MSTRG.18519.129"; exon_number "15";
chr10	StringTie	exon	3119892	3120044	1000	+	.	gene_id "MSTRG.18519"; transcript_id "MSTRG.18519.129"; exon_number "16";
chr10	StringTie	exon	3129819	3129983	1000	+	.	gene_id "MSTRG.18519"; transcript_id "MSTRG.18519.129"; exon_number "17";
chr10	StringTie	exon	3132380	3132441	1000	+	.	gene_id "MSTRG.18519"; transcript_id "MSTRG.18519.129"; exon_number "18";
chr10	StringTie	exon	3133203	3133314	1000	+	.	gene_id "MSTRG.18519"; transcript_id "MSTRG.18519.129"; exon_number "19";
chr10	StringTie	exon	3134483	3134582	1000	+	.	gene_id "MSTRG.18519"; transcript_id "MSTRG.18519.129"; exon_number "20";
chr10	StringTie	exon	3135736	3135838	1000	+	.	gene_id "MSTRG.18519"; transcript_id "MSTRG.18519.129"; exon_number "21";
chr10	StringTie	exon	3136450	3136805	1000	+	.	gene_id "MSTRG.18519"; transcript_id "MSTRG.18519.129"; exon_number "22";
chr10	StringTie	transcript	3068370	3136855	1000	+	.	gene_id "MSTRG.18519"; transcript_id "MSTRG.18519.130";
chr10	StringTie	exon	3068370	3068648	1000	+	.	gene_id "MSTRG.18519"; transcript_id "MSTRG.18519.130"; exon_number "1";
chr10	StringTie	exon	3069274	3069389	1000	+	.	gene_id "MSTRG.18519"; transcript_id "MSTRG.18519.130"; exon_number "2";
chr10	StringTie	exon	3082388	3082461	1000	+	.	gene_id "MSTRG.18519"; transcript_id "MSTRG.18519.130"; exon_number "3";
chr10	StringTie	exon	3099275	3099352	1000	+	.	gene_id "MSTRG.18519"; transcript_id "MSTRG.18519.130"; exon_number "4";
chr10	StringTie	exon	3101365	3101554	1000	+	.	gene_id "MSTRG.18519"; transcript_id "MSTRG.18519.130"; exon_number "5";
chr10	StringTie	exon	3103779	3103944	1000	+	.	gene_id "MSTRG.18519"; transcript_id "MSTRG.18519.130"; exon_number "6";
chr10	StringTie	exon	3105115	3105159	1000	+	.	gene_id "MSTRG.18519"; transcript_id "MSTRG.18519.130"; exon_number "7";
chr10	StringTie	exon	3105393	3105501	1000	+	.	gene_id "MSTRG.18519"; transcript_id "MSTRG.18519.130"; exon_number "8";
chr10	StringTie	exon	3107214	3107309	1000	+	.	gene_id "MSTRG.18519"; transcript_id "MSTRG.18519.130"; exon_number "9";
chr10	StringTie	exon	3108701	3108793	1000	+	.	gene_id "MSTRG.18519"; transcript_id "MSTRG.18519.130"; exon_number "10";
chr10	StringTie	exon	3109355	3109480	1000	+	.	gene_id "MSTRG.18519"; transcript_id "MSTRG.18519.130"; exon_number "11";
chr10	StringTie	exon	3112222	3112286	1000	+	.	gene_id "MSTRG.18519"; transcript_id "MSTRG.18519.130"; exon_number "12";
chr10	StringTie	exon	3113119	3113188	1000	+	.	gene_id "MSTRG.18519"; transcript_id "MSTRG.18519.130"; exon_number "13";
chr10	StringTie	exon	3113372	3113518	1000	+	.	gene_id "MSTRG.18519"; transcript_id "MSTRG.18519.130"; exon_number "14";
chr10	StringTie	exon	3116776	3116846	1000	+	.	gene_id "MSTRG.18519"; transcript_id "MSTRG.18519.130"; exon_number "15";
chr10	StringTie	exon	3118782	3118869	1000	+	.	gene_id "MSTRG.18519"; transcript_id "MSTRG.18519.130"; exon_number "16";
chr10	StringTie	exon	3119892	3120044	1000	+	.	gene_id "MSTRG.18519"; transcript_id "MSTRG.18519.130"; exon_number "17";
chr10	StringTie	exon	3125097	3125249	1000	+	.	gene_id "MSTRG.18519"; transcript_id "MSTRG.18519.130"; exon_number "18";
chr10	StringTie	exon	3126864	3128577	1000	+	.	gene_id "MSTRG.18519"; transcript_id "MSTRG.18519.130"; exon_number "19";
chr10	StringTie	exon	3129819	3129983	1000	+	.	gene_id "MSTRG.18519"; transcript_id "MSTRG.18519.130"; exon_number "20";
chr10	StringTie	exon	3132380	3132441	1000	+	.	gene_id "MSTRG.18519"; transcript_id "MSTRG.18519.130"; exon_number "21";
chr10	StringTie	exon	3133203	3133314	1000	+	.	gene_id "MSTRG.18519"; transcript_id "MSTRG.18519.130"; exon_number "22";
chr10	StringTie	exon	3134483	3134582	1000	+	.	gene_id "MSTRG.18519"; transcript_id "MSTRG.18519.130"; exon_number "23";
chr10	StringTie	exon	3135736	3135838	1000	+	.	gene_id "MSTRG.18519"; transcript_id "MSTRG.18519.130"; exon_number "24";
chr10	StringTie	exon	3136450	3136855	1000	+	.	gene_id "MSTRG.18519"; transcript_id "MSTRG.18519.130"; exon_number "25";
chr10	StringTie	transcript	3069125	3136896	1000	+	.	gene_id "MSTRG.18519"; transcript_id "MSTRG.18519.132";
chr10	StringTie	exon	3069125	3069389	1000	+	.	gene_id "MSTRG.18519"; transcript_id "MSTRG.18519.132"; exon_number "1";
chr10	StringTie	exon	3082388	3082461	1000	+	.	gene_id "MSTRG.18519"; transcript_id "MSTRG.18519.132"; exon_number "2";
chr10	StringTie	exon	3099275	3099352	1000	+	.	gene_id "MSTRG.18519"; transcript_id "MSTRG.18519.132"; exon_number "3";
chr10	StringTie	exon	3101365	3101554	1000	+	.	gene_id "MSTRG.18519"; transcript_id "MSTRG.18519.132"; exon_number "4";
chr10	StringTie	exon	3103779	3103944	1000	+	.	gene_id "MSTRG.18519"; transcript_id "MSTRG.18519.132"; exon_number "5";
chr10	StringTie	exon	3105393	3105501	1000	+	.	gene_id "MSTRG.18519"; transcript_id "MSTRG.18519.132"; exon_number "6";
chr10	StringTie	exon	3107214	3107309	1000	+	.	gene_id "MSTRG.18519"; transcript_id "MSTRG.18519.132"; exon_number "7";
chr10	StringTie	exon	3108701	3108793	1000	+	.	gene_id "MSTRG.18519"; transcript_id "MSTRG.18519.132"; exon_number "8";
chr10	StringTie	exon	3109355	3109480	1000	+	.	gene_id "MSTRG.18519"; transcript_id "MSTRG.18519.132"; exon_number "9";
chr10	StringTie	exon	3112222	3112286	1000	+	.	gene_id "MSTRG.18519"; transcript_id "MSTRG.18519.132"; exon_number "10";
chr10	StringTie	exon	3113119	3113188	1000	+	.	gene_id "MSTRG.18519"; transcript_id "MSTRG.18519.132"; exon_number "11";
chr10	StringTie	exon	3113372	3113518	1000	+	.	gene_id "MSTRG.18519"; transcript_id "MSTRG.18519.132"; exon_number "12";
chr10	StringTie	exon	3116776	3116846	1000	+	.	gene_id "MSTRG.18519"; transcript_id "MSTRG.18519.132"; exon_number "13";
chr10	StringTie	exon	3118782	3118869	1000	+	.	gene_id "MSTRG.18519"; transcript_id "MSTRG.18519.132"; exon_number "14";
chr10	StringTie	exon	3119892	3120044	1000	+	.	gene_id "MSTRG.18519"; transcript_id "MSTRG.18519.132"; exon_number "15";
chr10	StringTie	exon	3129819	3129983	1000	+	.	gene_id "MSTRG.18519"; transcript_id "MSTRG.18519.132"; exon_number "16";
chr10	StringTie	exon	3132380	3132441	1000	+	.	gene_id "MSTRG.18519"; transcript_id "MSTRG.18519.132"; exon_number "17";
chr10	StringTie	exon	3133203	3133314	1000	+	.	gene_id "MSTRG.18519"; transcript_id "MSTRG.18519.132"; exon_number "18";
chr10	StringTie	exon	3134483	3134582	1000	+	.	gene_id "MSTRG.18519"; transcript_id "MSTRG.18519.132"; exon_number "19";
chr10	StringTie	exon	3135736	3135838	1000	+	.	gene_id "MSTRG.18519"; transcript_id "MSTRG.18519.132"; exon_number "20";
chr10	StringTie	exon	3136450	3136896	1000	+	.	gene_id "MSTRG.18519"; transcript_id "MSTRG.18519.132"; exon_number "21";
chr10	StringTie	transcript	3069142	3137060	1000	+	.	gene_id "MSTRG.18519"; transcript_id "MSTRG.18519.133";
chr10	StringTie	exon	3069142	3070315	1000	+	.	gene_id "MSTRG.18519"; transcript_id "MSTRG.18519.133"; exon_number "1";
chr10	StringTie	exon	3082388	3082461	1000	+	.	gene_id "MSTRG.18519"; transcript_id "MSTRG.18519.133"; exon_number "2";
chr10	StringTie	exon	3099275	3099352	1000	+	.	gene_id "MSTRG.18519"; transcript_id "MSTRG.18519.133"; exon_number "3";
chr10	StringTie	exon	3101365	3101554	1000	+	.	gene_id "MSTRG.18519"; transcript_id "MSTRG.18519.133"; exon_number "4";
chr10	StringTie	exon	3103779	3103944	1000	+	.	gene_id "MSTRG.18519"; transcript_id "MSTRG.18519.133"; exon_number "5";
chr10	StringTie	exon	3105115	3105159	1000	+	.	gene_id "MSTRG.18519"; transcript_id "MSTRG.18519.133"; exon_number "6";
chr10	StringTie	exon	3105393	3105501	1000	+	.	gene_id "MSTRG.18519"; transcript_id "MSTRG.18519.133"; exon_number "7";
chr10	StringTie	exon	3107214	3107309	1000	+	.	gene_id "MSTRG.18519"; transcript_id "MSTRG.18519.133"; exon_number "8";
chr10	StringTie	exon	3108701	3108793	1000	+	.	gene_id "MSTRG.18519"; transcript_id "MSTRG.18519.133"; exon_number "9";
chr10	StringTie	exon	3109355	3109480	1000	+	.	gene_id "MSTRG.18519"; transcript_id "MSTRG.18519.133"; exon_number "10";
chr10	StringTie	exon	3112222	3112286	1000	+	.	gene_id "MSTRG.18519"; transcript_id "MSTRG.18519.133"; exon_number "11";
chr10	StringTie	exon	3113119	3113188	1000	+	.	gene_id "MSTRG.18519"; transcript_id "MSTRG.18519.133"; exon_number "12";
chr10	StringTie	exon	3113372	3113518	1000	+	.	gene_id "MSTRG.18519"; transcript_id "MSTRG.18519.133"; exon_number "13";
chr10	StringTie	exon	3116776	3116846	1000	+	.	gene_id "MSTRG.18519"; transcript_id "MSTRG.18519.133"; exon_number "14";
chr10	StringTie	exon	3118782	3118869	1000	+	.	gene_id "MSTRG.18519"; transcript_id "MSTRG.18519.133"; exon_number "15";
chr10	StringTie	exon	3119892	3120044	1000	+	.	gene_id "MSTRG.18519"; transcript_id "MSTRG.18519.133"; exon_number "16";
chr10	StringTie	exon	3125097	3125249	1000	+	.	gene_id "MSTRG.18519"; transcript_id "MSTRG.18519.133"; exon_number "17";
chr10	StringTie	exon	3129819	3129983	1000	+	.	gene_id "MSTRG.18519"; transcript_id "MSTRG.18519.133"; exon_number "18";
chr10	StringTie	exon	3132380	3132441	1000	+	.	gene_id "MSTRG.18519"; transcript_id "MSTRG.18519.133"; exon_number "19";
chr10	StringTie	exon	3133203	3133314	1000	+	.	gene_id "MSTRG.18519"; transcript_id "MSTRG.18519.133"; exon_number "20";
chr10	StringTie	exon	3134483	3134582	1000	+	.	gene_id "MSTRG.18519"; transcript_id "MSTRG.18519.133"; exon_number "21";
chr10	StringTie	exon	3135736	3135838	1000	+	.	gene_id "MSTRG.18519"; transcript_id "MSTRG.18519.133"; exon_number "22";
chr10	StringTie	exon	3136450	3137060	1000	+	.	gene_id "MSTRG.18519"; transcript_id "MSTRG.18519.133"; exon_number "23";
chr10	StringTie	transcript	3069145	3137700	1000	+	.	gene_id "MSTRG.18519"; transcript_id "MSTRG.18519.134";
chr10	StringTie	exon	3069145	3069389	1000	+	.	gene_id "MSTRG.18519"; transcript_id "MSTRG.18519.134"; exon_number "1";
chr10	StringTie	exon	3082388	3082461	1000	+	.	gene_id "MSTRG.18519"; transcript_id "MSTRG.18519.134"; exon_number "2";
chr10	StringTie	exon	3099275	3099352	1000	+	.	gene_id "MSTRG.18519"; transcript_id "MSTRG.18519.134"; exon_number "3";
chr10	StringTie	exon	3101365	3101554	1000	+	.	gene_id "MSTRG.18519"; transcript_id "MSTRG.18519.134"; exon_number "4";
chr10	StringTie	exon	3103779	3104788	1000	+	.	gene_id "MSTRG.18519"; transcript_id "MSTRG.18519.134"; exon_number "5";
chr10	StringTie	exon	3105115	3105159	1000	+	.	gene_id "MSTRG.18519"; transcript_id "MSTRG.18519.134"; exon_number "6";
chr10	StringTie	exon	3105393	3105501	1000	+	.	gene_id "MSTRG.18519"; transcript_id "MSTRG.18519.134"; exon_number "7";
chr10	StringTie	exon	3107214	3107309	1000	+	.	gene_id "MSTRG.18519"; transcript_id "MSTRG.18519.134"; exon_number "8";
chr10	StringTie	exon	3108701	3108793	1000	+	.	gene_id "MSTRG.18519"; transcript_id "MSTRG.18519.134"; exon_number "9";
chr10	StringTie	exon	3109355	3109480	1000	+	.	gene_id "MSTRG.18519"; transcript_id "MSTRG.18519.134"; exon_number "10";
chr10	StringTie	exon	3112222	3112286	1000	+	.	gene_id "MSTRG.18519"; transcript_id "MSTRG.18519.134"; exon_number "11";
chr10	StringTie	exon	3113119	3113188	1000	+	.	gene_id "MSTRG.18519"; transcript_id "MSTRG.18519.134"; exon_number "12";
chr10	StringTie	exon	3113372	3113518	1000	+	.	gene_id "MSTRG.18519"; transcript_id "MSTRG.18519.134"; exon_number "13";
chr10	StringTie	exon	3116776	3116846	1000	+	.	gene_id "MSTRG.18519"; transcript_id "MSTRG.18519.134"; exon_number "14";
chr10	StringTie	exon	3118782	3118869	1000	+	.	gene_id "MSTRG.18519"; transcript_id "MSTRG.18519.134"; exon_number "15";
chr10	StringTie	exon	3119892	3120044	1000	+	.	gene_id "MSTRG.18519"; transcript_id "MSTRG.18519.134"; exon_number "16";
chr10	StringTie	exon	3125097	3125249	1000	+	.	gene_id "MSTRG.18519"; transcript_id "MSTRG.18519.134"; exon_number "17";
chr10	StringTie	exon	3129819	3129983	1000	+	.	gene_id "MSTRG.18519"; transcript_id "MSTRG.18519.134"; exon_number "18";
chr10	StringTie	exon	3132380	3132441	1000	+	.	gene_id "MSTRG.18519"; transcript_id "MSTRG.18519.134"; exon_number "19";
chr10	StringTie	exon	3133203	3133314	1000	+	.	gene_id "MSTRG.18519"; transcript_id "MSTRG.18519.134"; exon_number "20";
chr10	StringTie	exon	3134483	3134582	1000	+	.	gene_id "MSTRG.18519"; transcript_id "MSTRG.18519.134"; exon_number "21";
chr10	StringTie	exon	3135736	3135838	1000	+	.	gene_id "MSTRG.18519"; transcript_id "MSTRG.18519.134"; exon_number "22";
chr10	StringTie	exon	3136450	3137700	1000	+	.	gene_id "MSTRG.18519"; transcript_id "MSTRG.18519.134"; exon_number "23";
chr10	StringTie	transcript	3069151	3136803	1000	+	.	gene_id "MSTRG.18519"; transcript_id "MSTRG.18519.135";
chr10	StringTie	exon	3069151	3069389	1000	+	.	gene_id "MSTRG.18519"; transcript_id "MSTRG.18519.135"; exon_number "1";
chr10	StringTie	exon	3082388	3082461	1000	+	.	gene_id "MSTRG.18519"; transcript_id "MSTRG.18519.135"; exon_number "2";
chr10	StringTie	exon	3099275	3099819	1000	+	.	gene_id "MSTRG.18519"; transcript_id "MSTRG.18519.135"; exon_number "3";
chr10	StringTie	exon	3101365	3101554	1000	+	.	gene_id "MSTRG.18519"; transcript_id "MSTRG.18519.135"; exon_number "4";
chr10	StringTie	exon	3103779	3105159	1000	+	.	gene_id "MSTRG.18519"; transcript_id "MSTRG.18519.135"; exon_number "5";
chr10	StringTie	exon	3105393	3105501	1000	+	.	gene_id "MSTRG.18519"; transcript_id "MSTRG.18519.135"; exon_number "6";
chr10	StringTie	exon	3107214	3107309	1000	+	.	gene_id "MSTRG.18519"; transcript_id "MSTRG.18519.135"; exon_number "7";
chr10	StringTie	exon	3108701	3108793	1000	+	.	gene_id "MSTRG.18519"; transcript_id "MSTRG.18519.135"; exon_number "8";
chr10	StringTie	exon	3109355	3109480	1000	+	.	gene_id "MSTRG.18519"; transcript_id "MSTRG.18519.135"; exon_number "9";
chr10	StringTie	exon	3112222	3112286	1000	+	.	gene_id "MSTRG.18519"; transcript_id "MSTRG.18519.135"; exon_number "10";
chr10	StringTie	exon	3113119	3113188	1000	+	.	gene_id "MSTRG.18519"; transcript_id "MSTRG.18519.135"; exon_number "11";
chr10	StringTie	exon	3113372	3113518	1000	+	.	gene_id "MSTRG.18519"; transcript_id "MSTRG.18519.135"; exon_number "12";
chr10	StringTie	exon	3116776	3116846	1000	+	.	gene_id "MSTRG.18519"; transcript_id "MSTRG.18519.135"; exon_number "13";
chr10	StringTie	exon	3118782	3118869	1000	+	.	gene_id "MSTRG.18519"; transcript_id "MSTRG.18519.135"; exon_number "14";
chr10	StringTie	exon	3119892	3120044	1000	+	.	gene_id "MSTRG.18519"; transcript_id "MSTRG.18519.135"; exon_number "15";
chr10	StringTie	exon	3125097	3128587	1000	+	.	gene_id "MSTRG.18519"; transcript_id "MSTRG.18519.135"; exon_number "16";
chr10	StringTie	exon	3129819	3129983	1000	+	.	gene_id "MSTRG.18519"; transcript_id "MSTRG.18519.135"; exon_number "17";
chr10	StringTie	exon	3132380	3132441	1000	+	.	gene_id "MSTRG.18519"; transcript_id "MSTRG.18519.135"; exon_number "18";
chr10	StringTie	exon	3133203	3133314	1000	+	.	gene_id "MSTRG.18519"; transcript_id "MSTRG.18519.135"; exon_number "19";
chr10	StringTie	exon	3134483	3134582	1000	+	.	gene_id "MSTRG.18519"; transcript_id "MSTRG.18519.135"; exon_number "20";
chr10	StringTie	exon	3135736	3135838	1000	+	.	gene_id "MSTRG.18519"; transcript_id "MSTRG.18519.135"; exon_number "21";
chr10	StringTie	exon	3136450	3136803	1000	+	.	gene_id "MSTRG.18519"; transcript_id "MSTRG.18519.135"; exon_number "22";
chr10	StringTie	transcript	3069153	3136802	1000	+	.	gene_id "MSTRG.18519"; transcript_id "MSTRG.18519.136";
chr10	StringTie	exon	3069153	3069389	1000	+	.	gene_id "MSTRG.18519"; transcript_id "MSTRG.18519.136"; exon_number "1";
chr10	StringTie	exon	3082388	3082461	1000	+	.	gene_id "MSTRG.18519"; transcript_id "MSTRG.18519.136"; exon_number "2";
chr10	StringTie	exon	3099275	3099352	1000	+	.	gene_id "MSTRG.18519"; transcript_id "MSTRG.18519.136"; exon_number "3";
chr10	StringTie	exon	3099557	3099819	1000	+	.	gene_id "MSTRG.18519"; transcript_id "MSTRG.18519.136"; exon_number "4";
chr10	StringTie	exon	3101365	3101554	1000	+	.	gene_id "MSTRG.18519"; transcript_id "MSTRG.18519.136"; exon_number "5";
chr10	StringTie	exon	3103784	3103944	1000	+	.	gene_id "MSTRG.18519"; transcript_id "MSTRG.18519.136"; exon_number "6";
chr10	StringTie	exon	3105115	3105159	1000	+	.	gene_id "MSTRG.18519"; transcript_id "MSTRG.18519.136"; exon_number "7";
chr10	StringTie	exon	3105393	3105501	1000	+	.	gene_id "MSTRG.18519"; transcript_id "MSTRG.18519.136"; exon_number "8";
chr10	StringTie	exon	3107214	3107309	1000	+	.	gene_id "MSTRG.18519"; transcript_id "MSTRG.18519.136"; exon_number "9";
chr10	StringTie	exon	3108701	3108793	1000	+	.	gene_id "MSTRG.18519"; transcript_id "MSTRG.18519.136"; exon_number "10";
chr10	StringTie	exon	3109355	3109480	1000	+	.	gene_id "MSTRG.18519"; transcript_id "MSTRG.18519.136"; exon_number "11";
chr10	StringTie	exon	3112222	3112286	1000	+	.	gene_id "MSTRG.18519"; transcript_id "MSTRG.18519.136"; exon_number "12";
chr10	StringTie	exon	3113122	3113188	1000	+	.	gene_id "MSTRG.18519"; transcript_id "MSTRG.18519.136"; exon_number "13";
chr10	StringTie	exon	3113372	3113518	1000	+	.	gene_id "MSTRG.18519"; transcript_id "MSTRG.18519.136"; exon_number "14";
chr10	StringTie	exon	3116776	3116846	1000	+	.	gene_id "MSTRG.18519"; transcript_id "MSTRG.18519.136"; exon_number "15";
chr10	StringTie	exon	3118782	3118869	1000	+	.	gene_id "MSTRG.18519"; transcript_id "MSTRG.18519.136"; exon_number "16";
chr10	StringTie	exon	3119892	3120044	1000	+	.	gene_id "MSTRG.18519"; transcript_id "MSTRG.18519.136"; exon_number "17";
chr10	StringTie	exon	3128517	3128587	1000	+	.	gene_id "MSTRG.18519"; transcript_id "MSTRG.18519.136"; exon_number "18";
chr10	StringTie	exon	3129819	3129983	1000	+	.	gene_id "MSTRG.18519"; transcript_id "MSTRG.18519.136"; exon_number "19";
chr10	StringTie	exon	3132380	3132441	1000	+	.	gene_id "MSTRG.18519"; transcript_id "MSTRG.18519.136"; exon_number "20";
chr10	StringTie	exon	3133203	3133314	1000	+	.	gene_id "MSTRG.18519"; transcript_id "MSTRG.18519.136"; exon_number "21";
chr10	StringTie	exon	3134483	3134582	1000	+	.	gene_id "MSTRG.18519"; transcript_id "MSTRG.18519.136"; exon_number "22";
chr10	StringTie	exon	3135736	3135838	1000	+	.	gene_id "MSTRG.18519"; transcript_id "MSTRG.18519.136"; exon_number "23";
chr10	StringTie	exon	3136450	3136802	1000	+	.	gene_id "MSTRG.18519"; transcript_id "MSTRG.18519.136"; exon_number "24";
chr10	StringTie	transcript	3069154	3136825	1000	+	.	gene_id "MSTRG.18519"; transcript_id "MSTRG.18519.137";
chr10	StringTie	exon	3069154	3069389	1000	+	.	gene_id "MSTRG.18519"; transcript_id "MSTRG.18519.137"; exon_number "1";
chr10	StringTie	exon	3082388	3082461	1000	+	.	gene_id "MSTRG.18519"; transcript_id "MSTRG.18519.137"; exon_number "2";
chr10	StringTie	exon	3099275	3099352	1000	+	.	gene_id "MSTRG.18519"; transcript_id "MSTRG.18519.137"; exon_number "3";
chr10	StringTie	exon	3101365	3101554	1000	+	.	gene_id "MSTRG.18519"; transcript_id "MSTRG.18519.137"; exon_number "4";
chr10	StringTie	exon	3103784	3103944	1000	+	.	gene_id "MSTRG.18519"; transcript_id "MSTRG.18519.137"; exon_number "5";
chr10	StringTie	exon	3105115	3105159	1000	+	.	gene_id "MSTRG.18519"; transcript_id "MSTRG.18519.137"; exon_number "6";
chr10	StringTie	exon	3105393	3105501	1000	+	.	gene_id "MSTRG.18519"; transcript_id "MSTRG.18519.137"; exon_number "7";
chr10	StringTie	exon	3107214	3107309	1000	+	.	gene_id "MSTRG.18519"; transcript_id "MSTRG.18519.137"; exon_number "8";
chr10	StringTie	exon	3108701	3108793	1000	+	.	gene_id "MSTRG.18519"; transcript_id "MSTRG.18519.137"; exon_number "9";
chr10	StringTie	exon	3109355	3109480	1000	+	.	gene_id "MSTRG.18519"; transcript_id "MSTRG.18519.137"; exon_number "10";
chr10	StringTie	exon	3112222	3112286	1000	+	.	gene_id "MSTRG.18519"; transcript_id "MSTRG.18519.137"; exon_number "11";
chr10	StringTie	exon	3113122	3113188	1000	+	.	gene_id "MSTRG.18519"; transcript_id "MSTRG.18519.137"; exon_number "12";
chr10	StringTie	exon	3113372	3113518	1000	+	.	gene_id "MSTRG.18519"; transcript_id "MSTRG.18519.137"; exon_number "13";
chr10	StringTie	exon	3116776	3116846	1000	+	.	gene_id "MSTRG.18519"; transcript_id "MSTRG.18519.137"; exon_number "14";
chr10	StringTie	exon	3118782	3118869	1000	+	.	gene_id "MSTRG.18519"; transcript_id "MSTRG.18519.137"; exon_number "15";
chr10	StringTie	exon	3119892	3120044	1000	+	.	gene_id "MSTRG.18519"; transcript_id "MSTRG.18519.137"; exon_number "16";
chr10	StringTie	exon	3121603	3122206	1000	+	.	gene_id "MSTRG.18519"; transcript_id "MSTRG.18519.137"; exon_number "17";
chr10	StringTie	exon	3129819	3129983	1000	+	.	gene_id "MSTRG.18519"; transcript_id "MSTRG.18519.137"; exon_number "18";
chr10	StringTie	exon	3132380	3132441	1000	+	.	gene_id "MSTRG.18519"; transcript_id "MSTRG.18519.137"; exon_number "19";
chr10	StringTie	exon	3133203	3133314	1000	+	.	gene_id "MSTRG.18519"; transcript_id "MSTRG.18519.137"; exon_number "20";
chr10	StringTie	exon	3134483	3134582	1000	+	.	gene_id "MSTRG.18519"; transcript_id "MSTRG.18519.137"; exon_number "21";
chr10	StringTie	exon	3135736	3135838	1000	+	.	gene_id "MSTRG.18519"; transcript_id "MSTRG.18519.137"; exon_number "22";
chr10	StringTie	exon	3136450	3136825	1000	+	.	gene_id "MSTRG.18519"; transcript_id "MSTRG.18519.137"; exon_number "23";
chr10	StringTie	transcript	3069161	3136881	1000	+	.	gene_id "MSTRG.18519"; transcript_id "MSTRG.18519.138";
chr10	StringTie	exon	3069161	3069389	1000	+	.	gene_id "MSTRG.18519"; transcript_id "MSTRG.18519.138"; exon_number "1";
chr10	StringTie	exon	3082388	3082461	1000	+	.	gene_id "MSTRG.18519"; transcript_id "MSTRG.18519.138"; exon_number "2";
chr10	StringTie	exon	3099275	3099352	1000	+	.	gene_id "MSTRG.18519"; transcript_id "MSTRG.18519.138"; exon_number "3";
chr10	StringTie	exon	3101365	3101554	1000	+	.	gene_id "MSTRG.18519"; transcript_id "MSTRG.18519.138"; exon_number "4";
chr10	StringTie	exon	3103779	3103944	1000	+	.	gene_id "MSTRG.18519"; transcript_id "MSTRG.18519.138"; exon_number "5";
chr10	StringTie	exon	3105115	3105159	1000	+	.	gene_id "MSTRG.18519"; transcript_id "MSTRG.18519.138"; exon_number "6";
chr10	StringTie	exon	3105393	3105501	1000	+	.	gene_id "MSTRG.18519"; transcript_id "MSTRG.18519.138"; exon_number "7";
chr10	StringTie	exon	3107214	3107309	1000	+	.	gene_id "MSTRG.18519"; transcript_id "MSTRG.18519.138"; exon_number "8";
chr10	StringTie	exon	3108701	3108793	1000	+	.	gene_id "MSTRG.18519"; transcript_id "MSTRG.18519.138"; exon_number "9";
chr10	StringTie	exon	3109355	3109480	1000	+	.	gene_id "MSTRG.18519"; transcript_id "MSTRG.18519.138"; exon_number "10";
chr10	StringTie	exon	3112222	3112286	1000	+	.	gene_id "MSTRG.18519"; transcript_id "MSTRG.18519.138"; exon_number "11";
chr10	StringTie	exon	3113119	3113188	1000	+	.	gene_id "MSTRG.18519"; transcript_id "MSTRG.18519.138"; exon_number "12";
chr10	StringTie	exon	3113372	3113518	1000	+	.	gene_id "MSTRG.18519"; transcript_id "MSTRG.18519.138"; exon_number "13";
chr10	StringTie	exon	3116776	3116846	1000	+	.	gene_id "MSTRG.18519"; transcript_id "MSTRG.18519.138"; exon_number "14";
chr10	StringTie	exon	3118782	3118869	1000	+	.	gene_id "MSTRG.18519"; transcript_id "MSTRG.18519.138"; exon_number "15";
chr10	StringTie	exon	3119892	3120044	1000	+	.	gene_id "MSTRG.18519"; transcript_id "MSTRG.18519.138"; exon_number "16";
chr10	StringTie	exon	3129819	3129983	1000	+	.	gene_id "MSTRG.18519"; transcript_id "MSTRG.18519.138"; exon_number "17";
chr10	StringTie	exon	3132380	3132441	1000	+	.	gene_id "MSTRG.18519"; transcript_id "MSTRG.18519.138"; exon_number "18";
chr10	StringTie	exon	3133203	3133310	1000	+	.	gene_id "MSTRG.18519"; transcript_id "MSTRG.18519.138"; exon_number "19";
chr10	StringTie	exon	3134483	3134582	1000	+	.	gene_id "MSTRG.18519"; transcript_id "MSTRG.18519.138"; exon_number "20";
chr10	StringTie	exon	3135736	3135838	1000	+	.	gene_id "MSTRG.18519"; transcript_id "MSTRG.18519.138"; exon_number "21";
chr10	StringTie	exon	3136450	3136881	1000	+	.	gene_id "MSTRG.18519"; transcript_id "MSTRG.18519.138"; exon_number "22";
chr10	StringTie	transcript	3069162	3136797	1000	+	.	gene_id "MSTRG.18519"; transcript_id "MSTRG.18519.139";
chr10	StringTie	exon	3069162	3069389	1000	+	.	gene_id "MSTRG.18519"; transcript_id "MSTRG.18519.139"; exon_number "1";
chr10	StringTie	exon	3082388	3082461	1000	+	.	gene_id "MSTRG.18519"; transcript_id "MSTRG.18519.139"; exon_number "2";
chr10	StringTie	exon	3099275	3099352	1000	+	.	gene_id "MSTRG.18519"; transcript_id "MSTRG.18519.139"; exon_number "3";
chr10	StringTie	exon	3099557	3099819	1000	+	.	gene_id "MSTRG.18519"; transcript_id "MSTRG.18519.139"; exon_number "4";
chr10	StringTie	exon	3101365	3101554	1000	+	.	gene_id "MSTRG.18519"; transcript_id "MSTRG.18519.139"; exon_number "5";
chr10	StringTie	exon	3103779	3103944	1000	+	.	gene_id "MSTRG.18519"; transcript_id "MSTRG.18519.139"; exon_number "6";
chr10	StringTie	exon	3105115	3105159	1000	+	.	gene_id "MSTRG.18519"; transcript_id "MSTRG.18519.139"; exon_number "7";
chr10	StringTie	exon	3105393	3105501	1000	+	.	gene_id "MSTRG.18519"; transcript_id "MSTRG.18519.139"; exon_number "8";
chr10	StringTie	exon	3107214	3107309	1000	+	.	gene_id "MSTRG.18519"; transcript_id "MSTRG.18519.139"; exon_number "9";
chr10	StringTie	exon	3108701	3108793	1000	+	.	gene_id "MSTRG.18519"; transcript_id "MSTRG.18519.139"; exon_number "10";
chr10	StringTie	exon	3109355	3109480	1000	+	.	gene_id "MSTRG.18519"; transcript_id "MSTRG.18519.139"; exon_number "11";
chr10	StringTie	exon	3112222	3112286	1000	+	.	gene_id "MSTRG.18519"; transcript_id "MSTRG.18519.139"; exon_number "12";
chr10	StringTie	exon	3113119	3113188	1000	+	.	gene_id "MSTRG.18519"; transcript_id "MSTRG.18519.139"; exon_number "13";
chr10	StringTie	exon	3113372	3113518	1000	+	.	gene_id "MSTRG.18519"; transcript_id "MSTRG.18519.139"; exon_number "14";
chr10	StringTie	exon	3116776	3116846	1000	+	.	gene_id "MSTRG.18519"; transcript_id "MSTRG.18519.139"; exon_number "15";
chr10	StringTie	exon	3118782	3118869	1000	+	.	gene_id "MSTRG.18519"; transcript_id "MSTRG.18519.139"; exon_number "16";
chr10	StringTie	exon	3119892	3120044	1000	+	.	gene_id "MSTRG.18519"; transcript_id "MSTRG.18519.139"; exon_number "17";
chr10	StringTie	exon	3129840	3129983	1000	+	.	gene_id "MSTRG.18519"; transcript_id "MSTRG.18519.139"; exon_number "18";
chr10	StringTie	exon	3132380	3132441	1000	+	.	gene_id "MSTRG.18519"; transcript_id "MSTRG.18519.139"; exon_number "19";
chr10	StringTie	exon	3133203	3133314	1000	+	.	gene_id "MSTRG.18519"; transcript_id "MSTRG.18519.139"; exon_number "20";
chr10	StringTie	exon	3134483	3134582	1000	+	.	gene_id "MSTRG.18519"; transcript_id "MSTRG.18519.139"; exon_number "21";
chr10	StringTie	exon	3135736	3135838	1000	+	.	gene_id "MSTRG.18519"; transcript_id "MSTRG.18519.139"; exon_number "22";
chr10	StringTie	exon	3136450	3136797	1000	+	.	gene_id "MSTRG.18519"; transcript_id "MSTRG.18519.139"; exon_number "23";
chr10	StringTie	transcript	3066747	3136890	1000	+	.	gene_id "MSTRG.18519"; transcript_id "MSTRG.18519.14";
chr10	StringTie	exon	3066747	3067118	1000	+	.	gene_id "MSTRG.18519"; transcript_id "MSTRG.18519.14"; exon_number "1";
chr10	StringTie	exon	3067527	3068020	1000	+	.	gene_id "MSTRG.18519"; transcript_id "MSTRG.18519.14"; exon_number "2";
chr10	StringTie	exon	3082388	3082461	1000	+	.	gene_id "MSTRG.18519"; transcript_id "MSTRG.18519.14"; exon_number "3";
chr10	StringTie	exon	3099275	3099352	1000	+	.	gene_id "MSTRG.18519"; transcript_id "MSTRG.18519.14"; exon_number "4";
chr10	StringTie	exon	3101365	3101554	1000	+	.	gene_id "MSTRG.18519"; transcript_id "MSTRG.18519.14"; exon_number "5";
chr10	StringTie	exon	3103779	3103944	1000	+	.	gene_id "MSTRG.18519"; transcript_id "MSTRG.18519.14"; exon_number "6";
chr10	StringTie	exon	3105115	3105159	1000	+	.	gene_id "MSTRG.18519"; transcript_id "MSTRG.18519.14"; exon_number "7";
chr10	StringTie	exon	3105393	3105501	1000	+	.	gene_id "MSTRG.18519"; transcript_id "MSTRG.18519.14"; exon_number "8";
chr10	StringTie	exon	3107214	3107309	1000	+	.	gene_id "MSTRG.18519"; transcript_id "MSTRG.18519.14"; exon_number "9";
chr10	StringTie	exon	3108701	3108793	1000	+	.	gene_id "MSTRG.18519"; transcript_id "MSTRG.18519.14"; exon_number "10";
chr10	StringTie	exon	3109355	3109480	1000	+	.	gene_id "MSTRG.18519"; transcript_id "MSTRG.18519.14"; exon_number "11";
chr10	StringTie	exon	3112222	3112286	1000	+	.	gene_id "MSTRG.18519"; transcript_id "MSTRG.18519.14"; exon_number "12";
chr10	StringTie	exon	3113119	3113188	1000	+	.	gene_id "MSTRG.18519"; transcript_id "MSTRG.18519.14"; exon_number "13";
chr10	StringTie	exon	3113372	3113518	1000	+	.	gene_id "MSTRG.18519"; transcript_id "MSTRG.18519.14"; exon_number "14";
chr10	StringTie	exon	3116776	3116846	1000	+	.	gene_id "MSTRG.18519"; transcript_id "MSTRG.18519.14"; exon_number "15";
chr10	StringTie	exon	3118782	3118869	1000	+	.	gene_id "MSTRG.18519"; transcript_id "MSTRG.18519.14"; exon_number "16";
chr10	StringTie	exon	3119892	3120044	1000	+	.	gene_id "MSTRG.18519"; transcript_id "MSTRG.18519.14"; exon_number "17";
chr10	StringTie	exon	3129819	3129983	1000	+	.	gene_id "MSTRG.18519"; transcript_id "MSTRG.18519.14"; exon_number "18";
chr10	StringTie	exon	3132380	3132441	1000	+	.	gene_id "MSTRG.18519"; transcript_id "MSTRG.18519.14"; exon_number "19";
chr10	StringTie	exon	3133203	3133314	1000	+	.	gene_id "MSTRG.18519"; transcript_id "MSTRG.18519.14"; exon_number "20";
chr10	StringTie	exon	3134483	3134582	1000	+	.	gene_id "MSTRG.18519"; transcript_id "MSTRG.18519.14"; exon_number "21";
chr10	StringTie	exon	3135736	3135838	1000	+	.	gene_id "MSTRG.18519"; transcript_id "MSTRG.18519.14"; exon_number "22";
chr10	StringTie	exon	3136450	3136890	1000	+	.	gene_id "MSTRG.18519"; transcript_id "MSTRG.18519.14"; exon_number "23";
chr10	StringTie	transcript	3069163	3136804	1000	+	.	gene_id "MSTRG.18519"; transcript_id "MSTRG.18519.140";
chr10	StringTie	exon	3069163	3069389	1000	+	.	gene_id "MSTRG.18519"; transcript_id "MSTRG.18519.140"; exon_number "1";
chr10	StringTie	exon	3082388	3082461	1000	+	.	gene_id "MSTRG.18519"; transcript_id "MSTRG.18519.140"; exon_number "2";
chr10	StringTie	exon	3099275	3099819	1000	+	.	gene_id "MSTRG.18519"; transcript_id "MSTRG.18519.140"; exon_number "3";
chr10	StringTie	exon	3101365	3101554	1000	+	.	gene_id "MSTRG.18519"; transcript_id "MSTRG.18519.140"; exon_number "4";
chr10	StringTie	exon	3103784	3105501	1000	+	.	gene_id "MSTRG.18519"; transcript_id "MSTRG.18519.140"; exon_number "5";
chr10	StringTie	exon	3107214	3107309	1000	+	.	gene_id "MSTRG.18519"; transcript_id "MSTRG.18519.140"; exon_number "6";
chr10	StringTie	exon	3108701	3108793	1000	+	.	gene_id "MSTRG.18519"; transcript_id "MSTRG.18519.140"; exon_number "7";
chr10	StringTie	exon	3109355	3109480	1000	+	.	gene_id "MSTRG.18519"; transcript_id "MSTRG.18519.140"; exon_number "8";
chr10	StringTie	exon	3112222	3112286	1000	+	.	gene_id "MSTRG.18519"; transcript_id "MSTRG.18519.140"; exon_number "9";
chr10	StringTie	exon	3113119	3113188	1000	+	.	gene_id "MSTRG.18519"; transcript_id "MSTRG.18519.140"; exon_number "10";
chr10	StringTie	exon	3113372	3113518	1000	+	.	gene_id "MSTRG.18519"; transcript_id "MSTRG.18519.140"; exon_number "11";
chr10	StringTie	exon	3116776	3116846	1000	+	.	gene_id "MSTRG.18519"; transcript_id "MSTRG.18519.140"; exon_number "12";
chr10	StringTie	exon	3118782	3118869	1000	+	.	gene_id "MSTRG.18519"; transcript_id "MSTRG.18519.140"; exon_number "13";
chr10	StringTie	exon	3119892	3120044	1000	+	.	gene_id "MSTRG.18519"; transcript_id "MSTRG.18519.140"; exon_number "14";
chr10	StringTie	exon	3129819	3129983	1000	+	.	gene_id "MSTRG.18519"; transcript_id "MSTRG.18519.140"; exon_number "15";
chr10	StringTie	exon	3132380	3132441	1000	+	.	gene_id "MSTRG.18519"; transcript_id "MSTRG.18519.140"; exon_number "16";
chr10	StringTie	exon	3133203	3133314	1000	+	.	gene_id "MSTRG.18519"; transcript_id "MSTRG.18519.140"; exon_number "17";
chr10	StringTie	exon	3134483	3134582	1000	+	.	gene_id "MSTRG.18519"; transcript_id "MSTRG.18519.140"; exon_number "18";
chr10	StringTie	exon	3135736	3135838	1000	+	.	gene_id "MSTRG.18519"; transcript_id "MSTRG.18519.140"; exon_number "19";
chr10	StringTie	exon	3136450	3136804	1000	+	.	gene_id "MSTRG.18519"; transcript_id "MSTRG.18519.140"; exon_number "20";
chr10	StringTie	transcript	3069163	3136804	1000	+	.	gene_id "MSTRG.18519"; transcript_id "MSTRG.18519.141";
chr10	StringTie	exon	3069163	3069389	1000	+	.	gene_id "MSTRG.18519"; transcript_id "MSTRG.18519.141"; exon_number "1";
chr10	StringTie	exon	3082388	3082460	1000	+	.	gene_id "MSTRG.18519"; transcript_id "MSTRG.18519.141"; exon_number "2";
chr10	StringTie	exon	3099275	3099352	1000	+	.	gene_id "MSTRG.18519"; transcript_id "MSTRG.18519.141"; exon_number "3";
chr10	StringTie	exon	3101365	3101554	1000	+	.	gene_id "MSTRG.18519"; transcript_id "MSTRG.18519.141"; exon_number "4";
chr10	StringTie	exon	3103779	3105159	1000	+	.	gene_id "MSTRG.18519"; transcript_id "MSTRG.18519.141"; exon_number "5";
chr10	StringTie	exon	3105393	3105501	1000	+	.	gene_id "MSTRG.18519"; transcript_id "MSTRG.18519.141"; exon_number "6";
chr10	StringTie	exon	3107214	3107309	1000	+	.	gene_id "MSTRG.18519"; transcript_id "MSTRG.18519.141"; exon_number "7";
chr10	StringTie	exon	3108701	3108793	1000	+	.	gene_id "MSTRG.18519"; transcript_id "MSTRG.18519.141"; exon_number "8";
chr10	StringTie	exon	3109355	3109480	1000	+	.	gene_id "MSTRG.18519"; transcript_id "MSTRG.18519.141"; exon_number "9";
chr10	StringTie	exon	3112222	3112286	1000	+	.	gene_id "MSTRG.18519"; transcript_id "MSTRG.18519.141"; exon_number "10";
chr10	StringTie	exon	3113119	3113188	1000	+	.	gene_id "MSTRG.18519"; transcript_id "MSTRG.18519.141"; exon_number "11";
chr10	StringTie	exon	3113372	3113518	1000	+	.	gene_id "MSTRG.18519"; transcript_id "MSTRG.18519.141"; exon_number "12";
chr10	StringTie	exon	3116776	3116846	1000	+	.	gene_id "MSTRG.18519"; transcript_id "MSTRG.18519.141"; exon_number "13";
chr10	StringTie	exon	3118782	3118869	1000	+	.	gene_id "MSTRG.18519"; transcript_id "MSTRG.18519.141"; exon_number "14";
chr10	StringTie	exon	3119892	3120044	1000	+	.	gene_id "MSTRG.18519"; transcript_id "MSTRG.18519.141"; exon_number "15";
chr10	StringTie	exon	3129819	3129983	1000	+	.	gene_id "MSTRG.18519"; transcript_id "MSTRG.18519.141"; exon_number "16";
chr10	StringTie	exon	3132380	3132441	1000	+	.	gene_id "MSTRG.18519"; transcript_id "MSTRG.18519.141"; exon_number "17";
chr10	StringTie	exon	3133203	3133314	1000	+	.	gene_id "MSTRG.18519"; transcript_id "MSTRG.18519.141"; exon_number "18";
chr10	StringTie	exon	3134483	3134582	1000	+	.	gene_id "MSTRG.18519"; transcript_id "MSTRG.18519.141"; exon_number "19";
chr10	StringTie	exon	3135736	3135838	1000	+	.	gene_id "MSTRG.18519"; transcript_id "MSTRG.18519.141"; exon_number "20";
chr10	StringTie	exon	3136450	3136804	1000	+	.	gene_id "MSTRG.18519"; transcript_id "MSTRG.18519.141"; exon_number "21";
chr10	StringTie	transcript	3069163	3136810	1000	+	.	gene_id "MSTRG.18519"; transcript_id "MSTRG.18519.142";
chr10	StringTie	exon	3069163	3069389	1000	+	.	gene_id "MSTRG.18519"; transcript_id "MSTRG.18519.142"; exon_number "1";
chr10	StringTie	exon	3082388	3082461	1000	+	.	gene_id "MSTRG.18519"; transcript_id "MSTRG.18519.142"; exon_number "2";
chr10	StringTie	exon	3099275	3099352	1000	+	.	gene_id "MSTRG.18519"; transcript_id "MSTRG.18519.142"; exon_number "3";
chr10	StringTie	exon	3101365	3101554	1000	+	.	gene_id "MSTRG.18519"; transcript_id "MSTRG.18519.142"; exon_number "4";
chr10	StringTie	exon	3103779	3105159	1000	+	.	gene_id "MSTRG.18519"; transcript_id "MSTRG.18519.142"; exon_number "5";
chr10	StringTie	exon	3105393	3105501	1000	+	.	gene_id "MSTRG.18519"; transcript_id "MSTRG.18519.142"; exon_number "6";
chr10	StringTie	exon	3107214	3107309	1000	+	.	gene_id "MSTRG.18519"; transcript_id "MSTRG.18519.142"; exon_number "7";
chr10	StringTie	exon	3108701	3108793	1000	+	.	gene_id "MSTRG.18519"; transcript_id "MSTRG.18519.142"; exon_number "8";
chr10	StringTie	exon	3109355	3109480	1000	+	.	gene_id "MSTRG.18519"; transcript_id "MSTRG.18519.142"; exon_number "9";
chr10	StringTie	exon	3112222	3112286	1000	+	.	gene_id "MSTRG.18519"; transcript_id "MSTRG.18519.142"; exon_number "10";
chr10	StringTie	exon	3113119	3113188	1000	+	.	gene_id "MSTRG.18519"; transcript_id "MSTRG.18519.142"; exon_number "11";
chr10	StringTie	exon	3113372	3113518	1000	+	.	gene_id "MSTRG.18519"; transcript_id "MSTRG.18519.142"; exon_number "12";
chr10	StringTie	exon	3116776	3116846	1000	+	.	gene_id "MSTRG.18519"; transcript_id "MSTRG.18519.142"; exon_number "13";
chr10	StringTie	exon	3118782	3118869	1000	+	.	gene_id "MSTRG.18519"; transcript_id "MSTRG.18519.142"; exon_number "14";
chr10	StringTie	exon	3119892	3120044	1000	+	.	gene_id "MSTRG.18519"; transcript_id "MSTRG.18519.142"; exon_number "15";
chr10	StringTie	exon	3129036	3129119	1000	+	.	gene_id "MSTRG.18519"; transcript_id "MSTRG.18519.142"; exon_number "16";
chr10	StringTie	exon	3129819	3129983	1000	+	.	gene_id "MSTRG.18519"; transcript_id "MSTRG.18519.142"; exon_number "17";
chr10	StringTie	exon	3132380	3132441	1000	+	.	gene_id "MSTRG.18519"; transcript_id "MSTRG.18519.142"; exon_number "18";
chr10	StringTie	exon	3133203	3133314	1000	+	.	gene_id "MSTRG.18519"; transcript_id "MSTRG.18519.142"; exon_number "19";
chr10	StringTie	exon	3134483	3134582	1000	+	.	gene_id "MSTRG.18519"; transcript_id "MSTRG.18519.142"; exon_number "20";
chr10	StringTie	exon	3135736	3135838	1000	+	.	gene_id "MSTRG.18519"; transcript_id "MSTRG.18519.142"; exon_number "21";
chr10	StringTie	exon	3136450	3136810	1000	+	.	gene_id "MSTRG.18519"; transcript_id "MSTRG.18519.142"; exon_number "22";
chr10	StringTie	transcript	3069163	3136804	1000	+	.	gene_id "MSTRG.18519"; transcript_id "MSTRG.18519.143";
chr10	StringTie	exon	3069163	3069389	1000	+	.	gene_id "MSTRG.18519"; transcript_id "MSTRG.18519.143"; exon_number "1";
chr10	StringTie	exon	3082388	3082461	1000	+	.	gene_id "MSTRG.18519"; transcript_id "MSTRG.18519.143"; exon_number "2";
chr10	StringTie	exon	3099275	3099352	1000	+	.	gene_id "MSTRG.18519"; transcript_id "MSTRG.18519.143"; exon_number "3";
chr10	StringTie	exon	3099557	3099819	1000	+	.	gene_id "MSTRG.18519"; transcript_id "MSTRG.18519.143"; exon_number "4";
chr10	StringTie	exon	3101365	3101554	1000	+	.	gene_id "MSTRG.18519"; transcript_id "MSTRG.18519.143"; exon_number "5";
chr10	StringTie	exon	3103779	3103944	1000	+	.	gene_id "MSTRG.18519"; transcript_id "MSTRG.18519.143"; exon_number "6";
chr10	StringTie	exon	3105115	3105159	1000	+	.	gene_id "MSTRG.18519"; transcript_id "MSTRG.18519.143"; exon_number "7";
chr10	StringTie	exon	3105393	3105501	1000	+	.	gene_id "MSTRG.18519"; transcript_id "MSTRG.18519.143"; exon_number "8";
chr10	StringTie	exon	3107214	3107309	1000	+	.	gene_id "MSTRG.18519"; transcript_id "MSTRG.18519.143"; exon_number "9";
chr10	StringTie	exon	3108701	3108793	1000	+	.	gene_id "MSTRG.18519"; transcript_id "MSTRG.18519.143"; exon_number "10";
chr10	StringTie	exon	3109355	3109480	1000	+	.	gene_id "MSTRG.18519"; transcript_id "MSTRG.18519.143"; exon_number "11";
chr10	StringTie	exon	3112222	3112286	1000	+	.	gene_id "MSTRG.18519"; transcript_id "MSTRG.18519.143"; exon_number "12";
chr10	StringTie	exon	3113119	3113188	1000	+	.	gene_id "MSTRG.18519"; transcript_id "MSTRG.18519.143"; exon_number "13";
chr10	StringTie	exon	3113372	3113518	1000	+	.	gene_id "MSTRG.18519"; transcript_id "MSTRG.18519.143"; exon_number "14";
chr10	StringTie	exon	3116776	3116846	1000	+	.	gene_id "MSTRG.18519"; transcript_id "MSTRG.18519.143"; exon_number "15";
chr10	StringTie	exon	3118782	3118869	1000	+	.	gene_id "MSTRG.18519"; transcript_id "MSTRG.18519.143"; exon_number "16";
chr10	StringTie	exon	3119892	3120044	1000	+	.	gene_id "MSTRG.18519"; transcript_id "MSTRG.18519.143"; exon_number "17";
chr10	StringTie	exon	3121603	3122206	1000	+	.	gene_id "MSTRG.18519"; transcript_id "MSTRG.18519.143"; exon_number "18";
chr10	StringTie	exon	3129819	3129983	1000	+	.	gene_id "MSTRG.18519"; transcript_id "MSTRG.18519.143"; exon_number "19";
chr10	StringTie	exon	3132380	3132441	1000	+	.	gene_id "MSTRG.18519"; transcript_id "MSTRG.18519.143"; exon_number "20";
chr10	StringTie	exon	3133203	3133314	1000	+	.	gene_id "MSTRG.18519"; transcript_id "MSTRG.18519.143"; exon_number "21";
chr10	StringTie	exon	3134483	3134582	1000	+	.	gene_id "MSTRG.18519"; transcript_id "MSTRG.18519.143"; exon_number "22";
chr10	StringTie	exon	3135736	3135838	1000	+	.	gene_id "MSTRG.18519"; transcript_id "MSTRG.18519.143"; exon_number "23";
chr10	StringTie	exon	3136450	3136804	1000	+	.	gene_id "MSTRG.18519"; transcript_id "MSTRG.18519.143"; exon_number "24";
chr10	StringTie	transcript	3069164	3136824	1000	+	.	gene_id "MSTRG.18519"; transcript_id "MSTRG.18519.144";
chr10	StringTie	exon	3069164	3070315	1000	+	.	gene_id "MSTRG.18519"; transcript_id "MSTRG.18519.144"; exon_number "1";
chr10	StringTie	exon	3082388	3082461	1000	+	.	gene_id "MSTRG.18519"; transcript_id "MSTRG.18519.144"; exon_number "2";
chr10	StringTie	exon	3099275	3099352	1000	+	.	gene_id "MSTRG.18519"; transcript_id "MSTRG.18519.144"; exon_number "3";
chr10	StringTie	exon	3101365	3101554	1000	+	.	gene_id "MSTRG.18519"; transcript_id "MSTRG.18519.144"; exon_number "4";
chr10	StringTie	exon	3103779	3103944	1000	+	.	gene_id "MSTRG.18519"; transcript_id "MSTRG.18519.144"; exon_number "5";
chr10	StringTie	exon	3105115	3105159	1000	+	.	gene_id "MSTRG.18519"; transcript_id "MSTRG.18519.144"; exon_number "6";
chr10	StringTie	exon	3105393	3105501	1000	+	.	gene_id "MSTRG.18519"; transcript_id "MSTRG.18519.144"; exon_number "7";
chr10	StringTie	exon	3107214	3107309	1000	+	.	gene_id "MSTRG.18519"; transcript_id "MSTRG.18519.144"; exon_number "8";
chr10	StringTie	exon	3108701	3108793	1000	+	.	gene_id "MSTRG.18519"; transcript_id "MSTRG.18519.144"; exon_number "9";
chr10	StringTie	exon	3109355	3109480	1000	+	.	gene_id "MSTRG.18519"; transcript_id "MSTRG.18519.144"; exon_number "10";
chr10	StringTie	exon	3112222	3112286	1000	+	.	gene_id "MSTRG.18519"; transcript_id "MSTRG.18519.144"; exon_number "11";
chr10	StringTie	exon	3113119	3113188	1000	+	.	gene_id "MSTRG.18519"; transcript_id "MSTRG.18519.144"; exon_number "12";
chr10	StringTie	exon	3113372	3113518	1000	+	.	gene_id "MSTRG.18519"; transcript_id "MSTRG.18519.144"; exon_number "13";
chr10	StringTie	exon	3116776	3116846	1000	+	.	gene_id "MSTRG.18519"; transcript_id "MSTRG.18519.144"; exon_number "14";
chr10	StringTie	exon	3118782	3118869	1000	+	.	gene_id "MSTRG.18519"; transcript_id "MSTRG.18519.144"; exon_number "15";
chr10	StringTie	exon	3119892	3120044	1000	+	.	gene_id "MSTRG.18519"; transcript_id "MSTRG.18519.144"; exon_number "16";
chr10	StringTie	exon	3129819	3129983	1000	+	.	gene_id "MSTRG.18519"; transcript_id "MSTRG.18519.144"; exon_number "17";
chr10	StringTie	exon	3132380	3132441	1000	+	.	gene_id "MSTRG.18519"; transcript_id "MSTRG.18519.144"; exon_number "18";
chr10	StringTie	exon	3133203	3133314	1000	+	.	gene_id "MSTRG.18519"; transcript_id "MSTRG.18519.144"; exon_number "19";
chr10	StringTie	exon	3134483	3134582	1000	+	.	gene_id "MSTRG.18519"; transcript_id "MSTRG.18519.144"; exon_number "20";
chr10	StringTie	exon	3135736	3135838	1000	+	.	gene_id "MSTRG.18519"; transcript_id "MSTRG.18519.144"; exon_number "21";
chr10	StringTie	exon	3136450	3136824	1000	+	.	gene_id "MSTRG.18519"; transcript_id "MSTRG.18519.144"; exon_number "22";
chr10	StringTie	transcript	3069164	3136849	1000	+	.	gene_id "MSTRG.18519"; transcript_id "MSTRG.18519.145";
chr10	StringTie	exon	3069164	3069389	1000	+	.	gene_id "MSTRG.18519"; transcript_id "MSTRG.18519.145"; exon_number "1";
chr10	StringTie	exon	3082388	3082461	1000	+	.	gene_id "MSTRG.18519"; transcript_id "MSTRG.18519.145"; exon_number "2";
chr10	StringTie	exon	3099275	3099352	1000	+	.	gene_id "MSTRG.18519"; transcript_id "MSTRG.18519.145"; exon_number "3";
chr10	StringTie	exon	3101365	3101554	1000	+	.	gene_id "MSTRG.18519"; transcript_id "MSTRG.18519.145"; exon_number "4";
chr10	StringTie	exon	3103779	3103944	1000	+	.	gene_id "MSTRG.18519"; transcript_id "MSTRG.18519.145"; exon_number "5";
chr10	StringTie	exon	3105115	3105159	1000	+	.	gene_id "MSTRG.18519"; transcript_id "MSTRG.18519.145"; exon_number "6";
chr10	StringTie	exon	3105393	3105501	1000	+	.	gene_id "MSTRG.18519"; transcript_id "MSTRG.18519.145"; exon_number "7";
chr10	StringTie	exon	3107214	3107309	1000	+	.	gene_id "MSTRG.18519"; transcript_id "MSTRG.18519.145"; exon_number "8";
chr10	StringTie	exon	3108701	3108793	1000	+	.	gene_id "MSTRG.18519"; transcript_id "MSTRG.18519.145"; exon_number "9";
chr10	StringTie	exon	3109355	3109480	1000	+	.	gene_id "MSTRG.18519"; transcript_id "MSTRG.18519.145"; exon_number "10";
chr10	StringTie	exon	3112222	3112286	1000	+	.	gene_id "MSTRG.18519"; transcript_id "MSTRG.18519.145"; exon_number "11";
chr10	StringTie	exon	3113119	3113188	1000	+	.	gene_id "MSTRG.18519"; transcript_id "MSTRG.18519.145"; exon_number "12";
chr10	StringTie	exon	3113372	3113518	1000	+	.	gene_id "MSTRG.18519"; transcript_id "MSTRG.18519.145"; exon_number "13";
chr10	StringTie	exon	3116776	3116846	1000	+	.	gene_id "MSTRG.18519"; transcript_id "MSTRG.18519.145"; exon_number "14";
chr10	StringTie	exon	3118782	3118869	1000	+	.	gene_id "MSTRG.18519"; transcript_id "MSTRG.18519.145"; exon_number "15";
chr10	StringTie	exon	3119892	3120044	1000	+	.	gene_id "MSTRG.18519"; transcript_id "MSTRG.18519.145"; exon_number "16";
chr10	StringTie	exon	3129819	3129832	1000	+	.	gene_id "MSTRG.18519"; transcript_id "MSTRG.18519.145"; exon_number "17";
chr10	StringTie	exon	3129854	3129983	1000	+	.	gene_id "MSTRG.18519"; transcript_id "MSTRG.18519.145"; exon_number "18";
chr10	StringTie	exon	3132380	3132441	1000	+	.	gene_id "MSTRG.18519"; transcript_id "MSTRG.18519.145"; exon_number "19";
chr10	StringTie	exon	3133203	3133314	1000	+	.	gene_id "MSTRG.18519"; transcript_id "MSTRG.18519.145"; exon_number "20";
chr10	StringTie	exon	3134483	3134582	1000	+	.	gene_id "MSTRG.18519"; transcript_id "MSTRG.18519.145"; exon_number "21";
chr10	StringTie	exon	3135736	3135838	1000	+	.	gene_id "MSTRG.18519"; transcript_id "MSTRG.18519.145"; exon_number "22";
chr10	StringTie	exon	3136450	3136849	1000	+	.	gene_id "MSTRG.18519"; transcript_id "MSTRG.18519.145"; exon_number "23";
chr10	StringTie	transcript	3069168	3136803	1000	+	.	gene_id "MSTRG.18519"; transcript_id "MSTRG.18519.146";
chr10	StringTie	exon	3069168	3069389	1000	+	.	gene_id "MSTRG.18519"; transcript_id "MSTRG.18519.146"; exon_number "1";
chr10	StringTie	exon	3082388	3082461	1000	+	.	gene_id "MSTRG.18519"; transcript_id "MSTRG.18519.146"; exon_number "2";
chr10	StringTie	exon	3099275	3099352	1000	+	.	gene_id "MSTRG.18519"; transcript_id "MSTRG.18519.146"; exon_number "3";
chr10	StringTie	exon	3101365	3101554	1000	+	.	gene_id "MSTRG.18519"; transcript_id "MSTRG.18519.146"; exon_number "4";
chr10	StringTie	exon	3103779	3103944	1000	+	.	gene_id "MSTRG.18519"; transcript_id "MSTRG.18519.146"; exon_number "5";
chr10	StringTie	exon	3105115	3105159	1000	+	.	gene_id "MSTRG.18519"; transcript_id "MSTRG.18519.146"; exon_number "6";
chr10	StringTie	exon	3105393	3105501	1000	+	.	gene_id "MSTRG.18519"; transcript_id "MSTRG.18519.146"; exon_number "7";
chr10	StringTie	exon	3107214	3107309	1000	+	.	gene_id "MSTRG.18519"; transcript_id "MSTRG.18519.146"; exon_number "8";
chr10	StringTie	exon	3108701	3108793	1000	+	.	gene_id "MSTRG.18519"; transcript_id "MSTRG.18519.146"; exon_number "9";
chr10	StringTie	exon	3109355	3109480	1000	+	.	gene_id "MSTRG.18519"; transcript_id "MSTRG.18519.146"; exon_number "10";
chr10	StringTie	exon	3112222	3112286	1000	+	.	gene_id "MSTRG.18519"; transcript_id "MSTRG.18519.146"; exon_number "11";
chr10	StringTie	exon	3113119	3113188	1000	+	.	gene_id "MSTRG.18519"; transcript_id "MSTRG.18519.146"; exon_number "12";
chr10	StringTie	exon	3113372	3113518	1000	+	.	gene_id "MSTRG.18519"; transcript_id "MSTRG.18519.146"; exon_number "13";
chr10	StringTie	exon	3116776	3116846	1000	+	.	gene_id "MSTRG.18519"; transcript_id "MSTRG.18519.146"; exon_number "14";
chr10	StringTie	exon	3118782	3118869	1000	+	.	gene_id "MSTRG.18519"; transcript_id "MSTRG.18519.146"; exon_number "15";
chr10	StringTie	exon	3119892	3120044	1000	+	.	gene_id "MSTRG.18519"; transcript_id "MSTRG.18519.146"; exon_number "16";
chr10	StringTie	exon	3121603	3122300	1000	+	.	gene_id "MSTRG.18519"; transcript_id "MSTRG.18519.146"; exon_number "17";
chr10	StringTie	exon	3129819	3129983	1000	+	.	gene_id "MSTRG.18519"; transcript_id "MSTRG.18519.146"; exon_number "18";
chr10	StringTie	exon	3132380	3132441	1000	+	.	gene_id "MSTRG.18519"; transcript_id "MSTRG.18519.146"; exon_number "19";
chr10	StringTie	exon	3133203	3133314	1000	+	.	gene_id "MSTRG.18519"; transcript_id "MSTRG.18519.146"; exon_number "20";
chr10	StringTie	exon	3134483	3134582	1000	+	.	gene_id "MSTRG.18519"; transcript_id "MSTRG.18519.146"; exon_number "21";
chr10	StringTie	exon	3135736	3135838	1000	+	.	gene_id "MSTRG.18519"; transcript_id "MSTRG.18519.146"; exon_number "22";
chr10	StringTie	exon	3136450	3136803	1000	+	.	gene_id "MSTRG.18519"; transcript_id "MSTRG.18519.146"; exon_number "23";
chr10	StringTie	transcript	3069169	3136803	1000	+	.	gene_id "MSTRG.18519"; transcript_id "MSTRG.18519.147";
chr10	StringTie	exon	3069169	3069389	1000	+	.	gene_id "MSTRG.18519"; transcript_id "MSTRG.18519.147"; exon_number "1";
chr10	StringTie	exon	3082388	3082461	1000	+	.	gene_id "MSTRG.18519"; transcript_id "MSTRG.18519.147"; exon_number "2";
chr10	StringTie	exon	3099275	3099352	1000	+	.	gene_id "MSTRG.18519"; transcript_id "MSTRG.18519.147"; exon_number "3";
chr10	StringTie	exon	3101365	3101554	1000	+	.	gene_id "MSTRG.18519"; transcript_id "MSTRG.18519.147"; exon_number "4";
chr10	StringTie	exon	3103779	3103944	1000	+	.	gene_id "MSTRG.18519"; transcript_id "MSTRG.18519.147"; exon_number "5";
chr10	StringTie	exon	3105115	3105159	1000	+	.	gene_id "MSTRG.18519"; transcript_id "MSTRG.18519.147"; exon_number "6";
chr10	StringTie	exon	3105393	3105501	1000	+	.	gene_id "MSTRG.18519"; transcript_id "MSTRG.18519.147"; exon_number "7";
chr10	StringTie	exon	3107214	3107309	1000	+	.	gene_id "MSTRG.18519"; transcript_id "MSTRG.18519.147"; exon_number "8";
chr10	StringTie	exon	3108701	3108793	1000	+	.	gene_id "MSTRG.18519"; transcript_id "MSTRG.18519.147"; exon_number "9";
chr10	StringTie	exon	3109355	3109480	1000	+	.	gene_id "MSTRG.18519"; transcript_id "MSTRG.18519.147"; exon_number "10";
chr10	StringTie	exon	3112222	3112286	1000	+	.	gene_id "MSTRG.18519"; transcript_id "MSTRG.18519.147"; exon_number "11";
chr10	StringTie	exon	3113119	3113188	1000	+	.	gene_id "MSTRG.18519"; transcript_id "MSTRG.18519.147"; exon_number "12";
chr10	StringTie	exon	3113372	3113518	1000	+	.	gene_id "MSTRG.18519"; transcript_id "MSTRG.18519.147"; exon_number "13";
chr10	StringTie	exon	3116776	3116846	1000	+	.	gene_id "MSTRG.18519"; transcript_id "MSTRG.18519.147"; exon_number "14";
chr10	StringTie	exon	3118782	3118869	1000	+	.	gene_id "MSTRG.18519"; transcript_id "MSTRG.18519.147"; exon_number "15";
chr10	StringTie	exon	3119892	3120044	1000	+	.	gene_id "MSTRG.18519"; transcript_id "MSTRG.18519.147"; exon_number "16";
chr10	StringTie	exon	3121603	3125249	1000	+	.	gene_id "MSTRG.18519"; transcript_id "MSTRG.18519.147"; exon_number "17";
chr10	StringTie	exon	3129819	3129983	1000	+	.	gene_id "MSTRG.18519"; transcript_id "MSTRG.18519.147"; exon_number "18";
chr10	StringTie	exon	3132380	3132441	1000	+	.	gene_id "MSTRG.18519"; transcript_id "MSTRG.18519.147"; exon_number "19";
chr10	StringTie	exon	3133203	3133314	1000	+	.	gene_id "MSTRG.18519"; transcript_id "MSTRG.18519.147"; exon_number "20";
chr10	StringTie	exon	3134483	3134582	1000	+	.	gene_id "MSTRG.18519"; transcript_id "MSTRG.18519.147"; exon_number "21";
chr10	StringTie	exon	3135736	3135838	1000	+	.	gene_id "MSTRG.18519"; transcript_id "MSTRG.18519.147"; exon_number "22";
chr10	StringTie	exon	3136450	3136803	1000	+	.	gene_id "MSTRG.18519"; transcript_id "MSTRG.18519.147"; exon_number "23";
chr10	StringTie	transcript	3069170	3136812	1000	+	.	gene_id "MSTRG.18519"; transcript_id "MSTRG.18519.148";
chr10	StringTie	exon	3069170	3069389	1000	+	.	gene_id "MSTRG.18519"; transcript_id "MSTRG.18519.148"; exon_number "1";
chr10	StringTie	exon	3082388	3082461	1000	+	.	gene_id "MSTRG.18519"; transcript_id "MSTRG.18519.148"; exon_number "2";
chr10	StringTie	exon	3099275	3099352	1000	+	.	gene_id "MSTRG.18519"; transcript_id "MSTRG.18519.148"; exon_number "3";
chr10	StringTie	exon	3101365	3101554	1000	+	.	gene_id "MSTRG.18519"; transcript_id "MSTRG.18519.148"; exon_number "4";
chr10	StringTie	exon	3103779	3105159	1000	+	.	gene_id "MSTRG.18519"; transcript_id "MSTRG.18519.148"; exon_number "5";
chr10	StringTie	exon	3105393	3105501	1000	+	.	gene_id "MSTRG.18519"; transcript_id "MSTRG.18519.148"; exon_number "6";
chr10	StringTie	exon	3107214	3107309	1000	+	.	gene_id "MSTRG.18519"; transcript_id "MSTRG.18519.148"; exon_number "7";
chr10	StringTie	exon	3108701	3108793	1000	+	.	gene_id "MSTRG.18519"; transcript_id "MSTRG.18519.148"; exon_number "8";
chr10	StringTie	exon	3109355	3109480	1000	+	.	gene_id "MSTRG.18519"; transcript_id "MSTRG.18519.148"; exon_number "9";
chr10	StringTie	exon	3112222	3112286	1000	+	.	gene_id "MSTRG.18519"; transcript_id "MSTRG.18519.148"; exon_number "10";
chr10	StringTie	exon	3113119	3113188	1000	+	.	gene_id "MSTRG.18519"; transcript_id "MSTRG.18519.148"; exon_number "11";
chr10	StringTie	exon	3113372	3113518	1000	+	.	gene_id "MSTRG.18519"; transcript_id "MSTRG.18519.148"; exon_number "12";
chr10	StringTie	exon	3116776	3116846	1000	+	.	gene_id "MSTRG.18519"; transcript_id "MSTRG.18519.148"; exon_number "13";
chr10	StringTie	exon	3118782	3118869	1000	+	.	gene_id "MSTRG.18519"; transcript_id "MSTRG.18519.148"; exon_number "14";
chr10	StringTie	exon	3119892	3120044	1000	+	.	gene_id "MSTRG.18519"; transcript_id "MSTRG.18519.148"; exon_number "15";
chr10	StringTie	exon	3121603	3125249	1000	+	.	gene_id "MSTRG.18519"; transcript_id "MSTRG.18519.148"; exon_number "16";
chr10	StringTie	exon	3129819	3129983	1000	+	.	gene_id "MSTRG.18519"; transcript_id "MSTRG.18519.148"; exon_number "17";
chr10	StringTie	exon	3132380	3132441	1000	+	.	gene_id "MSTRG.18519"; transcript_id "MSTRG.18519.148"; exon_number "18";
chr10	StringTie	exon	3133203	3133314	1000	+	.	gene_id "MSTRG.18519"; transcript_id "MSTRG.18519.148"; exon_number "19";
chr10	StringTie	exon	3134483	3134582	1000	+	.	gene_id "MSTRG.18519"; transcript_id "MSTRG.18519.148"; exon_number "20";
chr10	StringTie	exon	3135736	3135838	1000	+	.	gene_id "MSTRG.18519"; transcript_id "MSTRG.18519.148"; exon_number "21";
chr10	StringTie	exon	3136450	3136812	1000	+	.	gene_id "MSTRG.18519"; transcript_id "MSTRG.18519.148"; exon_number "22";
chr10	StringTie	transcript	3069170	3136812	1000	+	.	gene_id "MSTRG.18519"; transcript_id "MSTRG.18519.149";
chr10	StringTie	exon	3069170	3069389	1000	+	.	gene_id "MSTRG.18519"; transcript_id "MSTRG.18519.149"; exon_number "1";
chr10	StringTie	exon	3082388	3082461	1000	+	.	gene_id "MSTRG.18519"; transcript_id "MSTRG.18519.149"; exon_number "2";
chr10	StringTie	exon	3099275	3099352	1000	+	.	gene_id "MSTRG.18519"; transcript_id "MSTRG.18519.149"; exon_number "3";
chr10	StringTie	exon	3101365	3101554	1000	+	.	gene_id "MSTRG.18519"; transcript_id "MSTRG.18519.149"; exon_number "4";
chr10	StringTie	exon	3103779	3103944	1000	+	.	gene_id "MSTRG.18519"; transcript_id "MSTRG.18519.149"; exon_number "5";
chr10	StringTie	exon	3105115	3105159	1000	+	.	gene_id "MSTRG.18519"; transcript_id "MSTRG.18519.149"; exon_number "6";
chr10	StringTie	exon	3105393	3105501	1000	+	.	gene_id "MSTRG.18519"; transcript_id "MSTRG.18519.149"; exon_number "7";
chr10	StringTie	exon	3107214	3107309	1000	+	.	gene_id "MSTRG.18519"; transcript_id "MSTRG.18519.149"; exon_number "8";
chr10	StringTie	exon	3108701	3108793	1000	+	.	gene_id "MSTRG.18519"; transcript_id "MSTRG.18519.149"; exon_number "9";
chr10	StringTie	exon	3109355	3109480	1000	+	.	gene_id "MSTRG.18519"; transcript_id "MSTRG.18519.149"; exon_number "10";
chr10	StringTie	exon	3112222	3112286	1000	+	.	gene_id "MSTRG.18519"; transcript_id "MSTRG.18519.149"; exon_number "11";
chr10	StringTie	exon	3113119	3113188	1000	+	.	gene_id "MSTRG.18519"; transcript_id "MSTRG.18519.149"; exon_number "12";
chr10	StringTie	exon	3113372	3113518	1000	+	.	gene_id "MSTRG.18519"; transcript_id "MSTRG.18519.149"; exon_number "13";
chr10	StringTie	exon	3116776	3116846	1000	+	.	gene_id "MSTRG.18519"; transcript_id "MSTRG.18519.149"; exon_number "14";
chr10	StringTie	exon	3118782	3118869	1000	+	.	gene_id "MSTRG.18519"; transcript_id "MSTRG.18519.149"; exon_number "15";
chr10	StringTie	exon	3119892	3120044	1000	+	.	gene_id "MSTRG.18519"; transcript_id "MSTRG.18519.149"; exon_number "16";
chr10	StringTie	exon	3123494	3123636	1000	+	.	gene_id "MSTRG.18519"; transcript_id "MSTRG.18519.149"; exon_number "17";
chr10	StringTie	exon	3129819	3129983	1000	+	.	gene_id "MSTRG.18519"; transcript_id "MSTRG.18519.149"; exon_number "18";
chr10	StringTie	exon	3132380	3132441	1000	+	.	gene_id "MSTRG.18519"; transcript_id "MSTRG.18519.149"; exon_number "19";
chr10	StringTie	exon	3133203	3133314	1000	+	.	gene_id "MSTRG.18519"; transcript_id "MSTRG.18519.149"; exon_number "20";
chr10	StringTie	exon	3134483	3134582	1000	+	.	gene_id "MSTRG.18519"; transcript_id "MSTRG.18519.149"; exon_number "21";
chr10	StringTie	exon	3135736	3135838	1000	+	.	gene_id "MSTRG.18519"; transcript_id "MSTRG.18519.149"; exon_number "22";
chr10	StringTie	exon	3136450	3136812	1000	+	.	gene_id "MSTRG.18519"; transcript_id "MSTRG.18519.149"; exon_number "23";
chr10	StringTie	transcript	3067124	3137194	1000	+	.	gene_id "MSTRG.18519"; transcript_id "MSTRG.18519.15";
chr10	StringTie	exon	3067124	3067707	1000	+	.	gene_id "MSTRG.18519"; transcript_id "MSTRG.18519.15"; exon_number "1";
chr10	StringTie	exon	3082388	3082461	1000	+	.	gene_id "MSTRG.18519"; transcript_id "MSTRG.18519.15"; exon_number "2";
chr10	StringTie	exon	3099275	3099352	1000	+	.	gene_id "MSTRG.18519"; transcript_id "MSTRG.18519.15"; exon_number "3";
chr10	StringTie	exon	3101365	3101554	1000	+	.	gene_id "MSTRG.18519"; transcript_id "MSTRG.18519.15"; exon_number "4";
chr10	StringTie	exon	3103779	3103944	1000	+	.	gene_id "MSTRG.18519"; transcript_id "MSTRG.18519.15"; exon_number "5";
chr10	StringTie	exon	3105393	3105501	1000	+	.	gene_id "MSTRG.18519"; transcript_id "MSTRG.18519.15"; exon_number "6";
chr10	StringTie	exon	3107214	3107309	1000	+	.	gene_id "MSTRG.18519"; transcript_id "MSTRG.18519.15"; exon_number "7";
chr10	StringTie	exon	3108701	3108793	1000	+	.	gene_id "MSTRG.18519"; transcript_id "MSTRG.18519.15"; exon_number "8";
chr10	StringTie	exon	3109355	3109480	1000	+	.	gene_id "MSTRG.18519"; transcript_id "MSTRG.18519.15"; exon_number "9";
chr10	StringTie	exon	3112222	3112286	1000	+	.	gene_id "MSTRG.18519"; transcript_id "MSTRG.18519.15"; exon_number "10";
chr10	StringTie	exon	3113119	3113188	1000	+	.	gene_id "MSTRG.18519"; transcript_id "MSTRG.18519.15"; exon_number "11";
chr10	StringTie	exon	3113372	3113518	1000	+	.	gene_id "MSTRG.18519"; transcript_id "MSTRG.18519.15"; exon_number "12";
chr10	StringTie	exon	3116776	3116846	1000	+	.	gene_id "MSTRG.18519"; transcript_id "MSTRG.18519.15"; exon_number "13";
chr10	StringTie	exon	3118782	3118869	1000	+	.	gene_id "MSTRG.18519"; transcript_id "MSTRG.18519.15"; exon_number "14";
chr10	StringTie	exon	3119892	3120044	1000	+	.	gene_id "MSTRG.18519"; transcript_id "MSTRG.18519.15"; exon_number "15";
chr10	StringTie	exon	3129819	3129983	1000	+	.	gene_id "MSTRG.18519"; transcript_id "MSTRG.18519.15"; exon_number "16";
chr10	StringTie	exon	3132380	3132441	1000	+	.	gene_id "MSTRG.18519"; transcript_id "MSTRG.18519.15"; exon_number "17";
chr10	StringTie	exon	3133203	3133314	1000	+	.	gene_id "MSTRG.18519"; transcript_id "MSTRG.18519.15"; exon_number "18";
chr10	StringTie	exon	3134483	3134582	1000	+	.	gene_id "MSTRG.18519"; transcript_id "MSTRG.18519.15"; exon_number "19";
chr10	StringTie	exon	3135736	3135838	1000	+	.	gene_id "MSTRG.18519"; transcript_id "MSTRG.18519.15"; exon_number "20";
chr10	StringTie	exon	3136450	3137194	1000	+	.	gene_id "MSTRG.18519"; transcript_id "MSTRG.18519.15"; exon_number "21";
chr10	StringTie	transcript	3069170	3136825	1000	+	.	gene_id "MSTRG.18519"; transcript_id "MSTRG.18519.150";
chr10	StringTie	exon	3069170	3069389	1000	+	.	gene_id "MSTRG.18519"; transcript_id "MSTRG.18519.150"; exon_number "1";
chr10	StringTie	exon	3082388	3082461	1000	+	.	gene_id "MSTRG.18519"; transcript_id "MSTRG.18519.150"; exon_number "2";
chr10	StringTie	exon	3099275	3099352	1000	+	.	gene_id "MSTRG.18519"; transcript_id "MSTRG.18519.150"; exon_number "3";
chr10	StringTie	exon	3101365	3101554	1000	+	.	gene_id "MSTRG.18519"; transcript_id "MSTRG.18519.150"; exon_number "4";
chr10	StringTie	exon	3103779	3103944	1000	+	.	gene_id "MSTRG.18519"; transcript_id "MSTRG.18519.150"; exon_number "5";
chr10	StringTie	exon	3105115	3105159	1000	+	.	gene_id "MSTRG.18519"; transcript_id "MSTRG.18519.150"; exon_number "6";
chr10	StringTie	exon	3105393	3105501	1000	+	.	gene_id "MSTRG.18519"; transcript_id "MSTRG.18519.150"; exon_number "7";
chr10	StringTie	exon	3107214	3107309	1000	+	.	gene_id "MSTRG.18519"; transcript_id "MSTRG.18519.150"; exon_number "8";
chr10	StringTie	exon	3108701	3108793	1000	+	.	gene_id "MSTRG.18519"; transcript_id "MSTRG.18519.150"; exon_number "9";
chr10	StringTie	exon	3109355	3109480	1000	+	.	gene_id "MSTRG.18519"; transcript_id "MSTRG.18519.150"; exon_number "10";
chr10	StringTie	exon	3112222	3112286	1000	+	.	gene_id "MSTRG.18519"; transcript_id "MSTRG.18519.150"; exon_number "11";
chr10	StringTie	exon	3113119	3113188	1000	+	.	gene_id "MSTRG.18519"; transcript_id "MSTRG.18519.150"; exon_number "12";
chr10	StringTie	exon	3113372	3113518	1000	+	.	gene_id "MSTRG.18519"; transcript_id "MSTRG.18519.150"; exon_number "13";
chr10	StringTie	exon	3116776	3116846	1000	+	.	gene_id "MSTRG.18519"; transcript_id "MSTRG.18519.150"; exon_number "14";
chr10	StringTie	exon	3118782	3118869	1000	+	.	gene_id "MSTRG.18519"; transcript_id "MSTRG.18519.150"; exon_number "15";
chr10	StringTie	exon	3119892	3120044	1000	+	.	gene_id "MSTRG.18519"; transcript_id "MSTRG.18519.150"; exon_number "16";
chr10	StringTie	exon	3121847	3125249	1000	+	.	gene_id "MSTRG.18519"; transcript_id "MSTRG.18519.150"; exon_number "17";
chr10	StringTie	exon	3128517	3128587	1000	+	.	gene_id "MSTRG.18519"; transcript_id "MSTRG.18519.150"; exon_number "18";
chr10	StringTie	exon	3129819	3129983	1000	+	.	gene_id "MSTRG.18519"; transcript_id "MSTRG.18519.150"; exon_number "19";
chr10	StringTie	exon	3132380	3132441	1000	+	.	gene_id "MSTRG.18519"; transcript_id "MSTRG.18519.150"; exon_number "20";
chr10	StringTie	exon	3133203	3133314	1000	+	.	gene_id "MSTRG.18519"; transcript_id "MSTRG.18519.150"; exon_number "21";
chr10	StringTie	exon	3134509	3134582	1000	+	.	gene_id "MSTRG.18519"; transcript_id "MSTRG.18519.150"; exon_number "22";
chr10	StringTie	exon	3135736	3135838	1000	+	.	gene_id "MSTRG.18519"; transcript_id "MSTRG.18519.150"; exon_number "23";
chr10	StringTie	exon	3136450	3136825	1000	+	.	gene_id "MSTRG.18519"; transcript_id "MSTRG.18519.150"; exon_number "24";
chr10	StringTie	transcript	3069173	3136805	1000	+	.	gene_id "MSTRG.18519"; transcript_id "MSTRG.18519.151";
chr10	StringTie	exon	3069173	3069389	1000	+	.	gene_id "MSTRG.18519"; transcript_id "MSTRG.18519.151"; exon_number "1";
chr10	StringTie	exon	3082388	3082461	1000	+	.	gene_id "MSTRG.18519"; transcript_id "MSTRG.18519.151"; exon_number "2";
chr10	StringTie	exon	3099275	3099352	1000	+	.	gene_id "MSTRG.18519"; transcript_id "MSTRG.18519.151"; exon_number "3";
chr10	StringTie	exon	3101449	3101554	1000	+	.	gene_id "MSTRG.18519"; transcript_id "MSTRG.18519.151"; exon_number "4";
chr10	StringTie	exon	3103779	3105159	1000	+	.	gene_id "MSTRG.18519"; transcript_id "MSTRG.18519.151"; exon_number "5";
chr10	StringTie	exon	3105393	3105501	1000	+	.	gene_id "MSTRG.18519"; transcript_id "MSTRG.18519.151"; exon_number "6";
chr10	StringTie	exon	3107214	3107309	1000	+	.	gene_id "MSTRG.18519"; transcript_id "MSTRG.18519.151"; exon_number "7";
chr10	StringTie	exon	3108701	3108793	1000	+	.	gene_id "MSTRG.18519"; transcript_id "MSTRG.18519.151"; exon_number "8";
chr10	StringTie	exon	3109355	3109480	1000	+	.	gene_id "MSTRG.18519"; transcript_id "MSTRG.18519.151"; exon_number "9";
chr10	StringTie	exon	3112222	3112286	1000	+	.	gene_id "MSTRG.18519"; transcript_id "MSTRG.18519.151"; exon_number "10";
chr10	StringTie	exon	3113119	3113188	1000	+	.	gene_id "MSTRG.18519"; transcript_id "MSTRG.18519.151"; exon_number "11";
chr10	StringTie	exon	3113372	3113518	1000	+	.	gene_id "MSTRG.18519"; transcript_id "MSTRG.18519.151"; exon_number "12";
chr10	StringTie	exon	3116776	3116846	1000	+	.	gene_id "MSTRG.18519"; transcript_id "MSTRG.18519.151"; exon_number "13";
chr10	StringTie	exon	3118782	3118869	1000	+	.	gene_id "MSTRG.18519"; transcript_id "MSTRG.18519.151"; exon_number "14";
chr10	StringTie	exon	3119892	3120044	1000	+	.	gene_id "MSTRG.18519"; transcript_id "MSTRG.18519.151"; exon_number "15";
chr10	StringTie	exon	3125097	3125249	1000	+	.	gene_id "MSTRG.18519"; transcript_id "MSTRG.18519.151"; exon_number "16";
chr10	StringTie	exon	3129819	3129983	1000	+	.	gene_id "MSTRG.18519"; transcript_id "MSTRG.18519.151"; exon_number "17";
chr10	StringTie	exon	3132380	3132441	1000	+	.	gene_id "MSTRG.18519"; transcript_id "MSTRG.18519.151"; exon_number "18";
chr10	StringTie	exon	3133203	3133314	1000	+	.	gene_id "MSTRG.18519"; transcript_id "MSTRG.18519.151"; exon_number "19";
chr10	StringTie	exon	3134483	3134582	1000	+	.	gene_id "MSTRG.18519"; transcript_id "MSTRG.18519.151"; exon_number "20";
chr10	StringTie	exon	3135736	3135838	1000	+	.	gene_id "MSTRG.18519"; transcript_id "MSTRG.18519.151"; exon_number "21";
chr10	StringTie	exon	3136450	3136805	1000	+	.	gene_id "MSTRG.18519"; transcript_id "MSTRG.18519.151"; exon_number "22";
chr10	StringTie	transcript	3069173	3136889	1000	+	.	gene_id "MSTRG.18519"; transcript_id "MSTRG.18519.152";
chr10	StringTie	exon	3069173	3069389	1000	+	.	gene_id "MSTRG.18519"; transcript_id "MSTRG.18519.152"; exon_number "1";
chr10	StringTie	exon	3082388	3082461	1000	+	.	gene_id "MSTRG.18519"; transcript_id "MSTRG.18519.152"; exon_number "2";
chr10	StringTie	exon	3099275	3099352	1000	+	.	gene_id "MSTRG.18519"; transcript_id "MSTRG.18519.152"; exon_number "3";
chr10	StringTie	exon	3101365	3101554	1000	+	.	gene_id "MSTRG.18519"; transcript_id "MSTRG.18519.152"; exon_number "4";
chr10	StringTie	exon	3103779	3103944	1000	+	.	gene_id "MSTRG.18519"; transcript_id "MSTRG.18519.152"; exon_number "5";
chr10	StringTie	exon	3105115	3105159	1000	+	.	gene_id "MSTRG.18519"; transcript_id "MSTRG.18519.152"; exon_number "6";
chr10	StringTie	exon	3105393	3105501	1000	+	.	gene_id "MSTRG.18519"; transcript_id "MSTRG.18519.152"; exon_number "7";
chr10	StringTie	exon	3107214	3107309	1000	+	.	gene_id "MSTRG.18519"; transcript_id "MSTRG.18519.152"; exon_number "8";
chr10	StringTie	exon	3108701	3108793	1000	+	.	gene_id "MSTRG.18519"; transcript_id "MSTRG.18519.152"; exon_number "9";
chr10	StringTie	exon	3109355	3109480	1000	+	.	gene_id "MSTRG.18519"; transcript_id "MSTRG.18519.152"; exon_number "10";
chr10	StringTie	exon	3112222	3112286	1000	+	.	gene_id "MSTRG.18519"; transcript_id "MSTRG.18519.152"; exon_number "11";
chr10	StringTie	exon	3113119	3113188	1000	+	.	gene_id "MSTRG.18519"; transcript_id "MSTRG.18519.152"; exon_number "12";
chr10	StringTie	exon	3113372	3113518	1000	+	.	gene_id "MSTRG.18519"; transcript_id "MSTRG.18519.152"; exon_number "13";
chr10	StringTie	exon	3116776	3116846	1000	+	.	gene_id "MSTRG.18519"; transcript_id "MSTRG.18519.152"; exon_number "14";
chr10	StringTie	exon	3118782	3118869	1000	+	.	gene_id "MSTRG.18519"; transcript_id "MSTRG.18519.152"; exon_number "15";
chr10	StringTie	exon	3119892	3120044	1000	+	.	gene_id "MSTRG.18519"; transcript_id "MSTRG.18519.152"; exon_number "16";
chr10	StringTie	exon	3122092	3128713	1000	+	.	gene_id "MSTRG.18519"; transcript_id "MSTRG.18519.152"; exon_number "17";
chr10	StringTie	exon	3129819	3129983	1000	+	.	gene_id "MSTRG.18519"; transcript_id "MSTRG.18519.152"; exon_number "18";
chr10	StringTie	exon	3132380	3132441	1000	+	.	gene_id "MSTRG.18519"; transcript_id "MSTRG.18519.152"; exon_number "19";
chr10	StringTie	exon	3133203	3133314	1000	+	.	gene_id "MSTRG.18519"; transcript_id "MSTRG.18519.152"; exon_number "20";
chr10	StringTie	exon	3134483	3134582	1000	+	.	gene_id "MSTRG.18519"; transcript_id "MSTRG.18519.152"; exon_number "21";
chr10	StringTie	exon	3135736	3135838	1000	+	.	gene_id "MSTRG.18519"; transcript_id "MSTRG.18519.152"; exon_number "22";
chr10	StringTie	exon	3136450	3136889	1000	+	.	gene_id "MSTRG.18519"; transcript_id "MSTRG.18519.152"; exon_number "23";
chr10	StringTie	transcript	3069174	3136826	1000	+	.	gene_id "MSTRG.18519"; transcript_id "MSTRG.18519.153";
chr10	StringTie	exon	3069174	3069389	1000	+	.	gene_id "MSTRG.18519"; transcript_id "MSTRG.18519.153"; exon_number "1";
chr10	StringTie	exon	3082388	3082461	1000	+	.	gene_id "MSTRG.18519"; transcript_id "MSTRG.18519.153"; exon_number "2";
chr10	StringTie	exon	3099275	3099352	1000	+	.	gene_id "MSTRG.18519"; transcript_id "MSTRG.18519.153"; exon_number "3";
chr10	StringTie	exon	3101365	3101554	1000	+	.	gene_id "MSTRG.18519"; transcript_id "MSTRG.18519.153"; exon_number "4";
chr10	StringTie	exon	3103779	3105159	1000	+	.	gene_id "MSTRG.18519"; transcript_id "MSTRG.18519.153"; exon_number "5";
chr10	StringTie	exon	3105393	3105501	1000	+	.	gene_id "MSTRG.18519"; transcript_id "MSTRG.18519.153"; exon_number "6";
chr10	StringTie	exon	3107214	3107309	1000	+	.	gene_id "MSTRG.18519"; transcript_id "MSTRG.18519.153"; exon_number "7";
chr10	StringTie	exon	3108701	3108793	1000	+	.	gene_id "MSTRG.18519"; transcript_id "MSTRG.18519.153"; exon_number "8";
chr10	StringTie	exon	3109355	3109480	1000	+	.	gene_id "MSTRG.18519"; transcript_id "MSTRG.18519.153"; exon_number "9";
chr10	StringTie	exon	3112222	3112286	1000	+	.	gene_id "MSTRG.18519"; transcript_id "MSTRG.18519.153"; exon_number "10";
chr10	StringTie	exon	3113119	3113188	1000	+	.	gene_id "MSTRG.18519"; transcript_id "MSTRG.18519.153"; exon_number "11";
chr10	StringTie	exon	3113372	3113518	1000	+	.	gene_id "MSTRG.18519"; transcript_id "MSTRG.18519.153"; exon_number "12";
chr10	StringTie	exon	3116776	3116846	1000	+	.	gene_id "MSTRG.18519"; transcript_id "MSTRG.18519.153"; exon_number "13";
chr10	StringTie	exon	3118782	3118869	1000	+	.	gene_id "MSTRG.18519"; transcript_id "MSTRG.18519.153"; exon_number "14";
chr10	StringTie	exon	3119892	3120044	1000	+	.	gene_id "MSTRG.18519"; transcript_id "MSTRG.18519.153"; exon_number "15";
chr10	StringTie	exon	3121847	3122206	1000	+	.	gene_id "MSTRG.18519"; transcript_id "MSTRG.18519.153"; exon_number "16";
chr10	StringTie	exon	3129819	3129983	1000	+	.	gene_id "MSTRG.18519"; transcript_id "MSTRG.18519.153"; exon_number "17";
chr10	StringTie	exon	3132380	3132441	1000	+	.	gene_id "MSTRG.18519"; transcript_id "MSTRG.18519.153"; exon_number "18";
chr10	StringTie	exon	3133203	3133314	1000	+	.	gene_id "MSTRG.18519"; transcript_id "MSTRG.18519.153"; exon_number "19";
chr10	StringTie	exon	3134483	3134582	1000	+	.	gene_id "MSTRG.18519"; transcript_id "MSTRG.18519.153"; exon_number "20";
chr10	StringTie	exon	3135736	3135838	1000	+	.	gene_id "MSTRG.18519"; transcript_id "MSTRG.18519.153"; exon_number "21";
chr10	StringTie	exon	3136450	3136826	1000	+	.	gene_id "MSTRG.18519"; transcript_id "MSTRG.18519.153"; exon_number "22";
chr10	StringTie	transcript	3069176	3136824	1000	+	.	gene_id "MSTRG.18519"; transcript_id "MSTRG.18519.154";
chr10	StringTie	exon	3069176	3070315	1000	+	.	gene_id "MSTRG.18519"; transcript_id "MSTRG.18519.154"; exon_number "1";
chr10	StringTie	exon	3082388	3082461	1000	+	.	gene_id "MSTRG.18519"; transcript_id "MSTRG.18519.154"; exon_number "2";
chr10	StringTie	exon	3099275	3099819	1000	+	.	gene_id "MSTRG.18519"; transcript_id "MSTRG.18519.154"; exon_number "3";
chr10	StringTie	exon	3101365	3101554	1000	+	.	gene_id "MSTRG.18519"; transcript_id "MSTRG.18519.154"; exon_number "4";
chr10	StringTie	exon	3103779	3103944	1000	+	.	gene_id "MSTRG.18519"; transcript_id "MSTRG.18519.154"; exon_number "5";
chr10	StringTie	exon	3105115	3105159	1000	+	.	gene_id "MSTRG.18519"; transcript_id "MSTRG.18519.154"; exon_number "6";
chr10	StringTie	exon	3105393	3105501	1000	+	.	gene_id "MSTRG.18519"; transcript_id "MSTRG.18519.154"; exon_number "7";
chr10	StringTie	exon	3107214	3107309	1000	+	.	gene_id "MSTRG.18519"; transcript_id "MSTRG.18519.154"; exon_number "8";
chr10	StringTie	exon	3108701	3108793	1000	+	.	gene_id "MSTRG.18519"; transcript_id "MSTRG.18519.154"; exon_number "9";
chr10	StringTie	exon	3109355	3109480	1000	+	.	gene_id "MSTRG.18519"; transcript_id "MSTRG.18519.154"; exon_number "10";
chr10	StringTie	exon	3112222	3112286	1000	+	.	gene_id "MSTRG.18519"; transcript_id "MSTRG.18519.154"; exon_number "11";
chr10	StringTie	exon	3113119	3113188	1000	+	.	gene_id "MSTRG.18519"; transcript_id "MSTRG.18519.154"; exon_number "12";
chr10	StringTie	exon	3113372	3113518	1000	+	.	gene_id "MSTRG.18519"; transcript_id "MSTRG.18519.154"; exon_number "13";
chr10	StringTie	exon	3116776	3116846	1000	+	.	gene_id "MSTRG.18519"; transcript_id "MSTRG.18519.154"; exon_number "14";
chr10	StringTie	exon	3118782	3118869	1000	+	.	gene_id "MSTRG.18519"; transcript_id "MSTRG.18519.154"; exon_number "15";
chr10	StringTie	exon	3119892	3120044	1000	+	.	gene_id "MSTRG.18519"; transcript_id "MSTRG.18519.154"; exon_number "16";
chr10	StringTie	exon	3129819	3129983	1000	+	.	gene_id "MSTRG.18519"; transcript_id "MSTRG.18519.154"; exon_number "17";
chr10	StringTie	exon	3132380	3132441	1000	+	.	gene_id "MSTRG.18519"; transcript_id "MSTRG.18519.154"; exon_number "18";
chr10	StringTie	exon	3133203	3133314	1000	+	.	gene_id "MSTRG.18519"; transcript_id "MSTRG.18519.154"; exon_number "19";
chr10	StringTie	exon	3134483	3134582	1000	+	.	gene_id "MSTRG.18519"; transcript_id "MSTRG.18519.154"; exon_number "20";
chr10	StringTie	exon	3135736	3135838	1000	+	.	gene_id "MSTRG.18519"; transcript_id "MSTRG.18519.154"; exon_number "21";
chr10	StringTie	exon	3136450	3136824	1000	+	.	gene_id "MSTRG.18519"; transcript_id "MSTRG.18519.154"; exon_number "22";
chr10	StringTie	transcript	3069182	3136836	1000	+	.	gene_id "MSTRG.18519"; transcript_id "MSTRG.18519.155";
chr10	StringTie	exon	3069182	3069389	1000	+	.	gene_id "MSTRG.18519"; transcript_id "MSTRG.18519.155"; exon_number "1";
chr10	StringTie	exon	3082388	3082461	1000	+	.	gene_id "MSTRG.18519"; transcript_id "MSTRG.18519.155"; exon_number "2";
chr10	StringTie	exon	3099275	3099352	1000	+	.	gene_id "MSTRG.18519"; transcript_id "MSTRG.18519.155"; exon_number "3";
chr10	StringTie	exon	3099557	3099819	1000	+	.	gene_id "MSTRG.18519"; transcript_id "MSTRG.18519.155"; exon_number "4";
chr10	StringTie	exon	3101365	3101554	1000	+	.	gene_id "MSTRG.18519"; transcript_id "MSTRG.18519.155"; exon_number "5";
chr10	StringTie	exon	3103779	3103944	1000	+	.	gene_id "MSTRG.18519"; transcript_id "MSTRG.18519.155"; exon_number "6";
chr10	StringTie	exon	3105115	3105159	1000	+	.	gene_id "MSTRG.18519"; transcript_id "MSTRG.18519.155"; exon_number "7";
chr10	StringTie	exon	3105393	3105501	1000	+	.	gene_id "MSTRG.18519"; transcript_id "MSTRG.18519.155"; exon_number "8";
chr10	StringTie	exon	3107214	3107309	1000	+	.	gene_id "MSTRG.18519"; transcript_id "MSTRG.18519.155"; exon_number "9";
chr10	StringTie	exon	3108701	3108793	1000	+	.	gene_id "MSTRG.18519"; transcript_id "MSTRG.18519.155"; exon_number "10";
chr10	StringTie	exon	3109360	3109480	1000	+	.	gene_id "MSTRG.18519"; transcript_id "MSTRG.18519.155"; exon_number "11";
chr10	StringTie	exon	3112222	3112286	1000	+	.	gene_id "MSTRG.18519"; transcript_id "MSTRG.18519.155"; exon_number "12";
chr10	StringTie	exon	3113119	3113188	1000	+	.	gene_id "MSTRG.18519"; transcript_id "MSTRG.18519.155"; exon_number "13";
chr10	StringTie	exon	3113372	3113518	1000	+	.	gene_id "MSTRG.18519"; transcript_id "MSTRG.18519.155"; exon_number "14";
chr10	StringTie	exon	3116776	3116846	1000	+	.	gene_id "MSTRG.18519"; transcript_id "MSTRG.18519.155"; exon_number "15";
chr10	StringTie	exon	3118782	3118869	1000	+	.	gene_id "MSTRG.18519"; transcript_id "MSTRG.18519.155"; exon_number "16";
chr10	StringTie	exon	3119892	3120044	1000	+	.	gene_id "MSTRG.18519"; transcript_id "MSTRG.18519.155"; exon_number "17";
chr10	StringTie	exon	3129819	3129983	1000	+	.	gene_id "MSTRG.18519"; transcript_id "MSTRG.18519.155"; exon_number "18";
chr10	StringTie	exon	3132380	3132441	1000	+	.	gene_id "MSTRG.18519"; transcript_id "MSTRG.18519.155"; exon_number "19";
chr10	StringTie	exon	3133203	3133314	1000	+	.	gene_id "MSTRG.18519"; transcript_id "MSTRG.18519.155"; exon_number "20";
chr10	StringTie	exon	3134483	3134582	1000	+	.	gene_id "MSTRG.18519"; transcript_id "MSTRG.18519.155"; exon_number "21";
chr10	StringTie	exon	3135736	3135838	1000	+	.	gene_id "MSTRG.18519"; transcript_id "MSTRG.18519.155"; exon_number "22";
chr10	StringTie	exon	3136450	3136836	1000	+	.	gene_id "MSTRG.18519"; transcript_id "MSTRG.18519.155"; exon_number "23";
chr10	StringTie	transcript	3069183	3136848	1000	+	.	gene_id "MSTRG.18519"; transcript_id "MSTRG.18519.156";
chr10	StringTie	exon	3069183	3069389	1000	+	.	gene_id "MSTRG.18519"; transcript_id "MSTRG.18519.156"; exon_number "1";
chr10	StringTie	exon	3082388	3082461	1000	+	.	gene_id "MSTRG.18519"; transcript_id "MSTRG.18519.156"; exon_number "2";
chr10	StringTie	exon	3099275	3099352	1000	+	.	gene_id "MSTRG.18519"; transcript_id "MSTRG.18519.156"; exon_number "3";
chr10	StringTie	exon	3101365	3101554	1000	+	.	gene_id "MSTRG.18519"; transcript_id "MSTRG.18519.156"; exon_number "4";
chr10	StringTie	exon	3103779	3104788	1000	+	.	gene_id "MSTRG.18519"; transcript_id "MSTRG.18519.156"; exon_number "5";
chr10	StringTie	exon	3105115	3105159	1000	+	.	gene_id "MSTRG.18519"; transcript_id "MSTRG.18519.156"; exon_number "6";
chr10	StringTie	exon	3105393	3105501	1000	+	.	gene_id "MSTRG.18519"; transcript_id "MSTRG.18519.156"; exon_number "7";
chr10	StringTie	exon	3107214	3107309	1000	+	.	gene_id "MSTRG.18519"; transcript_id "MSTRG.18519.156"; exon_number "8";
chr10	StringTie	exon	3108701	3108793	1000	+	.	gene_id "MSTRG.18519"; transcript_id "MSTRG.18519.156"; exon_number "9";
chr10	StringTie	exon	3109355	3109480	1000	+	.	gene_id "MSTRG.18519"; transcript_id "MSTRG.18519.156"; exon_number "10";
chr10	StringTie	exon	3112222	3112286	1000	+	.	gene_id "MSTRG.18519"; transcript_id "MSTRG.18519.156"; exon_number "11";
chr10	StringTie	exon	3113119	3113188	1000	+	.	gene_id "MSTRG.18519"; transcript_id "MSTRG.18519.156"; exon_number "12";
chr10	StringTie	exon	3113372	3113518	1000	+	.	gene_id "MSTRG.18519"; transcript_id "MSTRG.18519.156"; exon_number "13";
chr10	StringTie	exon	3116776	3116846	1000	+	.	gene_id "MSTRG.18519"; transcript_id "MSTRG.18519.156"; exon_number "14";
chr10	StringTie	exon	3118782	3118869	1000	+	.	gene_id "MSTRG.18519"; transcript_id "MSTRG.18519.156"; exon_number "15";
chr10	StringTie	exon	3119892	3120044	1000	+	.	gene_id "MSTRG.18519"; transcript_id "MSTRG.18519.156"; exon_number "16";
chr10	StringTie	exon	3128517	3129119	1000	+	.	gene_id "MSTRG.18519"; transcript_id "MSTRG.18519.156"; exon_number "17";
chr10	StringTie	exon	3129819	3129983	1000	+	.	gene_id "MSTRG.18519"; transcript_id "MSTRG.18519.156"; exon_number "18";
chr10	StringTie	exon	3132380	3132441	1000	+	.	gene_id "MSTRG.18519"; transcript_id "MSTRG.18519.156"; exon_number "19";
chr10	StringTie	exon	3133203	3133314	1000	+	.	gene_id "MSTRG.18519"; transcript_id "MSTRG.18519.156"; exon_number "20";
chr10	StringTie	exon	3134483	3134582	1000	+	.	gene_id "MSTRG.18519"; transcript_id "MSTRG.18519.156"; exon_number "21";
chr10	StringTie	exon	3135736	3135838	1000	+	.	gene_id "MSTRG.18519"; transcript_id "MSTRG.18519.156"; exon_number "22";
chr10	StringTie	exon	3136450	3136848	1000	+	.	gene_id "MSTRG.18519"; transcript_id "MSTRG.18519.156"; exon_number "23";
chr10	StringTie	transcript	3069183	3136796	1000	+	.	gene_id "MSTRG.18519"; transcript_id "MSTRG.18519.157";
chr10	StringTie	exon	3069183	3070315	1000	+	.	gene_id "MSTRG.18519"; transcript_id "MSTRG.18519.157"; exon_number "1";
chr10	StringTie	exon	3082388	3082461	1000	+	.	gene_id "MSTRG.18519"; transcript_id "MSTRG.18519.157"; exon_number "2";
chr10	StringTie	exon	3099275	3099352	1000	+	.	gene_id "MSTRG.18519"; transcript_id "MSTRG.18519.157"; exon_number "3";
chr10	StringTie	exon	3099557	3099819	1000	+	.	gene_id "MSTRG.18519"; transcript_id "MSTRG.18519.157"; exon_number "4";
chr10	StringTie	exon	3101365	3101554	1000	+	.	gene_id "MSTRG.18519"; transcript_id "MSTRG.18519.157"; exon_number "5";
chr10	StringTie	exon	3103779	3103944	1000	+	.	gene_id "MSTRG.18519"; transcript_id "MSTRG.18519.157"; exon_number "6";
chr10	StringTie	exon	3105115	3105159	1000	+	.	gene_id "MSTRG.18519"; transcript_id "MSTRG.18519.157"; exon_number "7";
chr10	StringTie	exon	3105393	3105501	1000	+	.	gene_id "MSTRG.18519"; transcript_id "MSTRG.18519.157"; exon_number "8";
chr10	StringTie	exon	3107214	3107309	1000	+	.	gene_id "MSTRG.18519"; transcript_id "MSTRG.18519.157"; exon_number "9";
chr10	StringTie	exon	3108701	3108793	1000	+	.	gene_id "MSTRG.18519"; transcript_id "MSTRG.18519.157"; exon_number "10";
chr10	StringTie	exon	3109397	3109480	1000	+	.	gene_id "MSTRG.18519"; transcript_id "MSTRG.18519.157"; exon_number "11";
chr10	StringTie	exon	3112222	3112286	1000	+	.	gene_id "MSTRG.18519"; transcript_id "MSTRG.18519.157"; exon_number "12";
chr10	StringTie	exon	3113119	3113188	1000	+	.	gene_id "MSTRG.18519"; transcript_id "MSTRG.18519.157"; exon_number "13";
chr10	StringTie	exon	3113372	3113518	1000	+	.	gene_id "MSTRG.18519"; transcript_id "MSTRG.18519.157"; exon_number "14";
chr10	StringTie	exon	3116776	3116846	1000	+	.	gene_id "MSTRG.18519"; transcript_id "MSTRG.18519.157"; exon_number "15";
chr10	StringTie	exon	3118782	3118869	1000	+	.	gene_id "MSTRG.18519"; transcript_id "MSTRG.18519.157"; exon_number "16";
chr10	StringTie	exon	3119892	3120044	1000	+	.	gene_id "MSTRG.18519"; transcript_id "MSTRG.18519.157"; exon_number "17";
chr10	StringTie	exon	3125097	3125249	1000	+	.	gene_id "MSTRG.18519"; transcript_id "MSTRG.18519.157"; exon_number "18";
chr10	StringTie	exon	3129819	3129983	1000	+	.	gene_id "MSTRG.18519"; transcript_id "MSTRG.18519.157"; exon_number "19";
chr10	StringTie	exon	3132380	3132441	1000	+	.	gene_id "MSTRG.18519"; transcript_id "MSTRG.18519.157"; exon_number "20";
chr10	StringTie	exon	3133203	3133314	1000	+	.	gene_id "MSTRG.18519"; transcript_id "MSTRG.18519.157"; exon_number "21";
chr10	StringTie	exon	3134483	3134582	1000	+	.	gene_id "MSTRG.18519"; transcript_id "MSTRG.18519.157"; exon_number "22";
chr10	StringTie	exon	3135736	3135838	1000	+	.	gene_id "MSTRG.18519"; transcript_id "MSTRG.18519.157"; exon_number "23";
chr10	StringTie	exon	3136450	3136796	1000	+	.	gene_id "MSTRG.18519"; transcript_id "MSTRG.18519.157"; exon_number "24";
chr10	StringTie	transcript	3069187	3136792	1000	+	.	gene_id "MSTRG.18519"; transcript_id "MSTRG.18519.158";
chr10	StringTie	exon	3069187	3069389	1000	+	.	gene_id "MSTRG.18519"; transcript_id "MSTRG.18519.158"; exon_number "1";
chr10	StringTie	exon	3082388	3082461	1000	+	.	gene_id "MSTRG.18519"; transcript_id "MSTRG.18519.158"; exon_number "2";
chr10	StringTie	exon	3099275	3099352	1000	+	.	gene_id "MSTRG.18519"; transcript_id "MSTRG.18519.158"; exon_number "3";
chr10	StringTie	exon	3101365	3101554	1000	+	.	gene_id "MSTRG.18519"; transcript_id "MSTRG.18519.158"; exon_number "4";
chr10	StringTie	exon	3103779	3103944	1000	+	.	gene_id "MSTRG.18519"; transcript_id "MSTRG.18519.158"; exon_number "5";
chr10	StringTie	exon	3105115	3105159	1000	+	.	gene_id "MSTRG.18519"; transcript_id "MSTRG.18519.158"; exon_number "6";
chr10	StringTie	exon	3105393	3105501	1000	+	.	gene_id "MSTRG.18519"; transcript_id "MSTRG.18519.158"; exon_number "7";
chr10	StringTie	exon	3107214	3107309	1000	+	.	gene_id "MSTRG.18519"; transcript_id "MSTRG.18519.158"; exon_number "8";
chr10	StringTie	exon	3108716	3108793	1000	+	.	gene_id "MSTRG.18519"; transcript_id "MSTRG.18519.158"; exon_number "9";
chr10	StringTie	exon	3109355	3109480	1000	+	.	gene_id "MSTRG.18519"; transcript_id "MSTRG.18519.158"; exon_number "10";
chr10	StringTie	exon	3112222	3112286	1000	+	.	gene_id "MSTRG.18519"; transcript_id "MSTRG.18519.158"; exon_number "11";
chr10	StringTie	exon	3113119	3113188	1000	+	.	gene_id "MSTRG.18519"; transcript_id "MSTRG.18519.158"; exon_number "12";
chr10	StringTie	exon	3113372	3113518	1000	+	.	gene_id "MSTRG.18519"; transcript_id "MSTRG.18519.158"; exon_number "13";
chr10	StringTie	exon	3116776	3116846	1000	+	.	gene_id "MSTRG.18519"; transcript_id "MSTRG.18519.158"; exon_number "14";
chr10	StringTie	exon	3118782	3118869	1000	+	.	gene_id "MSTRG.18519"; transcript_id "MSTRG.18519.158"; exon_number "15";
chr10	StringTie	exon	3119892	3120044	1000	+	.	gene_id "MSTRG.18519"; transcript_id "MSTRG.18519.158"; exon_number "16";
chr10	StringTie	exon	3129819	3129983	1000	+	.	gene_id "MSTRG.18519"; transcript_id "MSTRG.18519.158"; exon_number "17";
chr10	StringTie	exon	3132380	3132441	1000	+	.	gene_id "MSTRG.18519"; transcript_id "MSTRG.18519.158"; exon_number "18";
chr10	StringTie	exon	3133203	3133314	1000	+	.	gene_id "MSTRG.18519"; transcript_id "MSTRG.18519.158"; exon_number "19";
chr10	StringTie	exon	3134483	3134582	1000	+	.	gene_id "MSTRG.18519"; transcript_id "MSTRG.18519.158"; exon_number "20";
chr10	StringTie	exon	3135736	3135838	1000	+	.	gene_id "MSTRG.18519"; transcript_id "MSTRG.18519.158"; exon_number "21";
chr10	StringTie	exon	3136450	3136792	1000	+	.	gene_id "MSTRG.18519"; transcript_id "MSTRG.18519.158"; exon_number "22";
chr10	StringTie	transcript	3067441	3136833	1000	+	.	gene_id "MSTRG.18519"; transcript_id "MSTRG.18519.16";
chr10	StringTie	exon	3067441	3068742	1000	+	.	gene_id "MSTRG.18519"; transcript_id "MSTRG.18519.16"; exon_number "1";
chr10	StringTie	exon	3069274	3069389	1000	+	.	gene_id "MSTRG.18519"; transcript_id "MSTRG.18519.16"; exon_number "2";
chr10	StringTie	exon	3082388	3082461	1000	+	.	gene_id "MSTRG.18519"; transcript_id "MSTRG.18519.16"; exon_number "3";
chr10	StringTie	exon	3099275	3099352	1000	+	.	gene_id "MSTRG.18519"; transcript_id "MSTRG.18519.16"; exon_number "4";
chr10	StringTie	exon	3101365	3101554	1000	+	.	gene_id "MSTRG.18519"; transcript_id "MSTRG.18519.16"; exon_number "5";
chr10	StringTie	exon	3103779	3103944	1000	+	.	gene_id "MSTRG.18519"; transcript_id "MSTRG.18519.16"; exon_number "6";
chr10	StringTie	exon	3105115	3105159	1000	+	.	gene_id "MSTRG.18519"; transcript_id "MSTRG.18519.16"; exon_number "7";
chr10	StringTie	exon	3105393	3105501	1000	+	.	gene_id "MSTRG.18519"; transcript_id "MSTRG.18519.16"; exon_number "8";
chr10	StringTie	exon	3107214	3107309	1000	+	.	gene_id "MSTRG.18519"; transcript_id "MSTRG.18519.16"; exon_number "9";
chr10	StringTie	exon	3108701	3108793	1000	+	.	gene_id "MSTRG.18519"; transcript_id "MSTRG.18519.16"; exon_number "10";
chr10	StringTie	exon	3109355	3109480	1000	+	.	gene_id "MSTRG.18519"; transcript_id "MSTRG.18519.16"; exon_number "11";
chr10	StringTie	exon	3112222	3112286	1000	+	.	gene_id "MSTRG.18519"; transcript_id "MSTRG.18519.16"; exon_number "12";
chr10	StringTie	exon	3113119	3113188	1000	+	.	gene_id "MSTRG.18519"; transcript_id "MSTRG.18519.16"; exon_number "13";
chr10	StringTie	exon	3113372	3113518	1000	+	.	gene_id "MSTRG.18519"; transcript_id "MSTRG.18519.16"; exon_number "14";
chr10	StringTie	exon	3116776	3116846	1000	+	.	gene_id "MSTRG.18519"; transcript_id "MSTRG.18519.16"; exon_number "15";
chr10	StringTie	exon	3118782	3118869	1000	+	.	gene_id "MSTRG.18519"; transcript_id "MSTRG.18519.16"; exon_number "16";
chr10	StringTie	exon	3119892	3120044	1000	+	.	gene_id "MSTRG.18519"; transcript_id "MSTRG.18519.16"; exon_number "17";
chr10	StringTie	exon	3129819	3129983	1000	+	.	gene_id "MSTRG.18519"; transcript_id "MSTRG.18519.16"; exon_number "18";
chr10	StringTie	exon	3132380	3132441	1000	+	.	gene_id "MSTRG.18519"; transcript_id "MSTRG.18519.16"; exon_number "19";
chr10	StringTie	exon	3133203	3133314	1000	+	.	gene_id "MSTRG.18519"; transcript_id "MSTRG.18519.16"; exon_number "20";
chr10	StringTie	exon	3134483	3134582	1000	+	.	gene_id "MSTRG.18519"; transcript_id "MSTRG.18519.16"; exon_number "21";
chr10	StringTie	exon	3135736	3135838	1000	+	.	gene_id "MSTRG.18519"; transcript_id "MSTRG.18519.16"; exon_number "22";
chr10	StringTie	exon	3136450	3136833	1000	+	.	gene_id "MSTRG.18519"; transcript_id "MSTRG.18519.16"; exon_number "23";
chr10	StringTie	transcript	3069819	3136839	1000	+	.	gene_id "MSTRG.18519"; transcript_id "MSTRG.18519.160";
chr10	StringTie	exon	3069819	3069922	1000	+	.	gene_id "MSTRG.18519"; transcript_id "MSTRG.18519.160"; exon_number "1";
chr10	StringTie	exon	3082388	3082461	1000	+	.	gene_id "MSTRG.18519"; transcript_id "MSTRG.18519.160"; exon_number "2";
chr10	StringTie	exon	3099275	3099352	1000	+	.	gene_id "MSTRG.18519"; transcript_id "MSTRG.18519.160"; exon_number "3";
chr10	StringTie	exon	3101365	3101554	1000	+	.	gene_id "MSTRG.18519"; transcript_id "MSTRG.18519.160"; exon_number "4";
chr10	StringTie	exon	3103779	3103944	1000	+	.	gene_id "MSTRG.18519"; transcript_id "MSTRG.18519.160"; exon_number "5";
chr10	StringTie	exon	3105115	3105159	1000	+	.	gene_id "MSTRG.18519"; transcript_id "MSTRG.18519.160"; exon_number "6";
chr10	StringTie	exon	3105393	3105501	1000	+	.	gene_id "MSTRG.18519"; transcript_id "MSTRG.18519.160"; exon_number "7";
chr10	StringTie	exon	3107214	3107309	1000	+	.	gene_id "MSTRG.18519"; transcript_id "MSTRG.18519.160"; exon_number "8";
chr10	StringTie	exon	3108701	3108793	1000	+	.	gene_id "MSTRG.18519"; transcript_id "MSTRG.18519.160"; exon_number "9";
chr10	StringTie	exon	3109355	3109480	1000	+	.	gene_id "MSTRG.18519"; transcript_id "MSTRG.18519.160"; exon_number "10";
chr10	StringTie	exon	3112222	3112286	1000	+	.	gene_id "MSTRG.18519"; transcript_id "MSTRG.18519.160"; exon_number "11";
chr10	StringTie	exon	3113119	3113188	1000	+	.	gene_id "MSTRG.18519"; transcript_id "MSTRG.18519.160"; exon_number "12";
chr10	StringTie	exon	3113372	3113518	1000	+	.	gene_id "MSTRG.18519"; transcript_id "MSTRG.18519.160"; exon_number "13";
chr10	StringTie	exon	3116776	3116846	1000	+	.	gene_id "MSTRG.18519"; transcript_id "MSTRG.18519.160"; exon_number "14";
chr10	StringTie	exon	3118782	3118869	1000	+	.	gene_id "MSTRG.18519"; transcript_id "MSTRG.18519.160"; exon_number "15";
chr10	StringTie	exon	3119892	3120044	1000	+	.	gene_id "MSTRG.18519"; transcript_id "MSTRG.18519.160"; exon_number "16";
chr10	StringTie	exon	3129819	3129983	1000	+	.	gene_id "MSTRG.18519"; transcript_id "MSTRG.18519.160"; exon_number "17";
chr10	StringTie	exon	3132380	3132441	1000	+	.	gene_id "MSTRG.18519"; transcript_id "MSTRG.18519.160"; exon_number "18";
chr10	StringTie	exon	3133203	3133314	1000	+	.	gene_id "MSTRG.18519"; transcript_id "MSTRG.18519.160"; exon_number "19";
chr10	StringTie	exon	3134483	3134582	1000	+	.	gene_id "MSTRG.18519"; transcript_id "MSTRG.18519.160"; exon_number "20";
chr10	StringTie	exon	3135736	3135838	1000	+	.	gene_id "MSTRG.18519"; transcript_id "MSTRG.18519.160"; exon_number "21";
chr10	StringTie	exon	3136450	3136839	1000	+	.	gene_id "MSTRG.18519"; transcript_id "MSTRG.18519.160"; exon_number "22";
chr10	StringTie	transcript	3069999	3136867	1000	+	.	gene_id "MSTRG.18519"; transcript_id "MSTRG.18519.161";
chr10	StringTie	exon	3069999	3070315	1000	+	.	gene_id "MSTRG.18519"; transcript_id "MSTRG.18519.161"; exon_number "1";
chr10	StringTie	exon	3082388	3082461	1000	+	.	gene_id "MSTRG.18519"; transcript_id "MSTRG.18519.161"; exon_number "2";
chr10	StringTie	exon	3099275	3099352	1000	+	.	gene_id "MSTRG.18519"; transcript_id "MSTRG.18519.161"; exon_number "3";
chr10	StringTie	exon	3101365	3101554	1000	+	.	gene_id "MSTRG.18519"; transcript_id "MSTRG.18519.161"; exon_number "4";
chr10	StringTie	exon	3103779	3103944	1000	+	.	gene_id "MSTRG.18519"; transcript_id "MSTRG.18519.161"; exon_number "5";
chr10	StringTie	exon	3105115	3105159	1000	+	.	gene_id "MSTRG.18519"; transcript_id "MSTRG.18519.161"; exon_number "6";
chr10	StringTie	exon	3105393	3105501	1000	+	.	gene_id "MSTRG.18519"; transcript_id "MSTRG.18519.161"; exon_number "7";
chr10	StringTie	exon	3107214	3107309	1000	+	.	gene_id "MSTRG.18519"; transcript_id "MSTRG.18519.161"; exon_number "8";
chr10	StringTie	exon	3108701	3108793	1000	+	.	gene_id "MSTRG.18519"; transcript_id "MSTRG.18519.161"; exon_number "9";
chr10	StringTie	exon	3109355	3109480	1000	+	.	gene_id "MSTRG.18519"; transcript_id "MSTRG.18519.161"; exon_number "10";
chr10	StringTie	exon	3112222	3112286	1000	+	.	gene_id "MSTRG.18519"; transcript_id "MSTRG.18519.161"; exon_number "11";
chr10	StringTie	exon	3113119	3113188	1000	+	.	gene_id "MSTRG.18519"; transcript_id "MSTRG.18519.161"; exon_number "12";
chr10	StringTie	exon	3113372	3113518	1000	+	.	gene_id "MSTRG.18519"; transcript_id "MSTRG.18519.161"; exon_number "13";
chr10	StringTie	exon	3116776	3116846	1000	+	.	gene_id "MSTRG.18519"; transcript_id "MSTRG.18519.161"; exon_number "14";
chr10	StringTie	exon	3118782	3118869	1000	+	.	gene_id "MSTRG.18519"; transcript_id "MSTRG.18519.161"; exon_number "15";
chr10	StringTie	exon	3119892	3120044	1000	+	.	gene_id "MSTRG.18519"; transcript_id "MSTRG.18519.161"; exon_number "16";
chr10	StringTie	exon	3129819	3129983	1000	+	.	gene_id "MSTRG.18519"; transcript_id "MSTRG.18519.161"; exon_number "17";
chr10	StringTie	exon	3132380	3132441	1000	+	.	gene_id "MSTRG.18519"; transcript_id "MSTRG.18519.161"; exon_number "18";
chr10	StringTie	exon	3133203	3133314	1000	+	.	gene_id "MSTRG.18519"; transcript_id "MSTRG.18519.161"; exon_number "19";
chr10	StringTie	exon	3134509	3134582	1000	+	.	gene_id "MSTRG.18519"; transcript_id "MSTRG.18519.161"; exon_number "20";
chr10	StringTie	exon	3135736	3135838	1000	+	.	gene_id "MSTRG.18519"; transcript_id "MSTRG.18519.161"; exon_number "21";
chr10	StringTie	exon	3136450	3136867	1000	+	.	gene_id "MSTRG.18519"; transcript_id "MSTRG.18519.161"; exon_number "22";
chr10	StringTie	transcript	3070245	3136804	1000	+	.	gene_id "MSTRG.18519"; transcript_id "MSTRG.18519.162";
chr10	StringTie	exon	3070245	3070315	1000	+	.	gene_id "MSTRG.18519"; transcript_id "MSTRG.18519.162"; exon_number "1";
chr10	StringTie	exon	3082388	3082461	1000	+	.	gene_id "MSTRG.18519"; transcript_id "MSTRG.18519.162"; exon_number "2";
chr10	StringTie	exon	3099275	3099352	1000	+	.	gene_id "MSTRG.18519"; transcript_id "MSTRG.18519.162"; exon_number "3";
chr10	StringTie	exon	3101365	3101554	1000	+	.	gene_id "MSTRG.18519"; transcript_id "MSTRG.18519.162"; exon_number "4";
chr10	StringTie	exon	3103779	3103944	1000	+	.	gene_id "MSTRG.18519"; transcript_id "MSTRG.18519.162"; exon_number "5";
chr10	StringTie	exon	3105115	3105159	1000	+	.	gene_id "MSTRG.18519"; transcript_id "MSTRG.18519.162"; exon_number "6";
chr10	StringTie	exon	3105393	3105501	1000	+	.	gene_id "MSTRG.18519"; transcript_id "MSTRG.18519.162"; exon_number "7";
chr10	StringTie	exon	3107214	3107309	1000	+	.	gene_id "MSTRG.18519"; transcript_id "MSTRG.18519.162"; exon_number "8";
chr10	StringTie	exon	3108701	3108793	1000	+	.	gene_id "MSTRG.18519"; transcript_id "MSTRG.18519.162"; exon_number "9";
chr10	StringTie	exon	3109355	3109480	1000	+	.	gene_id "MSTRG.18519"; transcript_id "MSTRG.18519.162"; exon_number "10";
chr10	StringTie	exon	3112228	3112286	1000	+	.	gene_id "MSTRG.18519"; transcript_id "MSTRG.18519.162"; exon_number "11";
chr10	StringTie	exon	3113119	3113188	1000	+	.	gene_id "MSTRG.18519"; transcript_id "MSTRG.18519.162"; exon_number "12";
chr10	StringTie	exon	3113372	3113518	1000	+	.	gene_id "MSTRG.18519"; transcript_id "MSTRG.18519.162"; exon_number "13";
chr10	StringTie	exon	3116776	3116846	1000	+	.	gene_id "MSTRG.18519"; transcript_id "MSTRG.18519.162"; exon_number "14";
chr10	StringTie	exon	3118782	3118869	1000	+	.	gene_id "MSTRG.18519"; transcript_id "MSTRG.18519.162"; exon_number "15";
chr10	StringTie	exon	3119892	3120044	1000	+	.	gene_id "MSTRG.18519"; transcript_id "MSTRG.18519.162"; exon_number "16";
chr10	StringTie	exon	3129819	3129983	1000	+	.	gene_id "MSTRG.18519"; transcript_id "MSTRG.18519.162"; exon_number "17";
chr10	StringTie	exon	3132380	3132441	1000	+	.	gene_id "MSTRG.18519"; transcript_id "MSTRG.18519.162"; exon_number "18";
chr10	StringTie	exon	3133203	3133314	1000	+	.	gene_id "MSTRG.18519"; transcript_id "MSTRG.18519.162"; exon_number "19";
chr10	StringTie	exon	3134483	3134582	1000	+	.	gene_id "MSTRG.18519"; transcript_id "MSTRG.18519.162"; exon_number "20";
chr10	StringTie	exon	3135736	3135838	1000	+	.	gene_id "MSTRG.18519"; transcript_id "MSTRG.18519.162"; exon_number "21";
chr10	StringTie	exon	3136450	3136804	1000	+	.	gene_id "MSTRG.18519"; transcript_id "MSTRG.18519.162"; exon_number "22";
chr10	StringTie	transcript	3070245	3136802	1000	+	.	gene_id "MSTRG.18519"; transcript_id "MSTRG.18519.163";
chr10	StringTie	exon	3070245	3070315	1000	+	.	gene_id "MSTRG.18519"; transcript_id "MSTRG.18519.163"; exon_number "1";
chr10	StringTie	exon	3082388	3082461	1000	+	.	gene_id "MSTRG.18519"; transcript_id "MSTRG.18519.163"; exon_number "2";
chr10	StringTie	exon	3099275	3099352	1000	+	.	gene_id "MSTRG.18519"; transcript_id "MSTRG.18519.163"; exon_number "3";
chr10	StringTie	exon	3101365	3101554	1000	+	.	gene_id "MSTRG.18519"; transcript_id "MSTRG.18519.163"; exon_number "4";
chr10	StringTie	exon	3103779	3103944	1000	+	.	gene_id "MSTRG.18519"; transcript_id "MSTRG.18519.163"; exon_number "5";
chr10	StringTie	exon	3105115	3105159	1000	+	.	gene_id "MSTRG.18519"; transcript_id "MSTRG.18519.163"; exon_number "6";
chr10	StringTie	exon	3105393	3105501	1000	+	.	gene_id "MSTRG.18519"; transcript_id "MSTRG.18519.163"; exon_number "7";
chr10	StringTie	exon	3107214	3107309	1000	+	.	gene_id "MSTRG.18519"; transcript_id "MSTRG.18519.163"; exon_number "8";
chr10	StringTie	exon	3108716	3108793	1000	+	.	gene_id "MSTRG.18519"; transcript_id "MSTRG.18519.163"; exon_number "9";
chr10	StringTie	exon	3109355	3109480	1000	+	.	gene_id "MSTRG.18519"; transcript_id "MSTRG.18519.163"; exon_number "10";
chr10	StringTie	exon	3112222	3112286	1000	+	.	gene_id "MSTRG.18519"; transcript_id "MSTRG.18519.163"; exon_number "11";
chr10	StringTie	exon	3113119	3113188	1000	+	.	gene_id "MSTRG.18519"; transcript_id "MSTRG.18519.163"; exon_number "12";
chr10	StringTie	exon	3113372	3113518	1000	+	.	gene_id "MSTRG.18519"; transcript_id "MSTRG.18519.163"; exon_number "13";
chr10	StringTie	exon	3116776	3116846	1000	+	.	gene_id "MSTRG.18519"; transcript_id "MSTRG.18519.163"; exon_number "14";
chr10	StringTie	exon	3118782	3118869	1000	+	.	gene_id "MSTRG.18519"; transcript_id "MSTRG.18519.163"; exon_number "15";
chr10	StringTie	exon	3119892	3120044	1000	+	.	gene_id "MSTRG.18519"; transcript_id "MSTRG.18519.163"; exon_number "16";
chr10	StringTie	exon	3129819	3129983	1000	+	.	gene_id "MSTRG.18519"; transcript_id "MSTRG.18519.163"; exon_number "17";
chr10	StringTie	exon	3132380	3132441	1000	+	.	gene_id "MSTRG.18519"; transcript_id "MSTRG.18519.163"; exon_number "18";
chr10	StringTie	exon	3133203	3133314	1000	+	.	gene_id "MSTRG.18519"; transcript_id "MSTRG.18519.163"; exon_number "19";
chr10	StringTie	exon	3134483	3134582	1000	+	.	gene_id "MSTRG.18519"; transcript_id "MSTRG.18519.163"; exon_number "20";
chr10	StringTie	exon	3135736	3135838	1000	+	.	gene_id "MSTRG.18519"; transcript_id "MSTRG.18519.163"; exon_number "21";
chr10	StringTie	exon	3136450	3136802	1000	+	.	gene_id "MSTRG.18519"; transcript_id "MSTRG.18519.163"; exon_number "22";
chr10	StringTie	transcript	3070245	3136849	1000	+	.	gene_id "MSTRG.18519"; transcript_id "MSTRG.18519.164";
chr10	StringTie	exon	3070245	3070315	1000	+	.	gene_id "MSTRG.18519"; transcript_id "MSTRG.18519.164"; exon_number "1";
chr10	StringTie	exon	3082388	3082461	1000	+	.	gene_id "MSTRG.18519"; transcript_id "MSTRG.18519.164"; exon_number "2";
chr10	StringTie	exon	3099275	3099352	1000	+	.	gene_id "MSTRG.18519"; transcript_id "MSTRG.18519.164"; exon_number "3";
chr10	StringTie	exon	3101365	3101554	1000	+	.	gene_id "MSTRG.18519"; transcript_id "MSTRG.18519.164"; exon_number "4";
chr10	StringTie	exon	3103779	3103944	1000	+	.	gene_id "MSTRG.18519"; transcript_id "MSTRG.18519.164"; exon_number "5";
chr10	StringTie	exon	3105115	3105159	1000	+	.	gene_id "MSTRG.18519"; transcript_id "MSTRG.18519.164"; exon_number "6";
chr10	StringTie	exon	3105393	3105501	1000	+	.	gene_id "MSTRG.18519"; transcript_id "MSTRG.18519.164"; exon_number "7";
chr10	StringTie	exon	3107214	3107309	1000	+	.	gene_id "MSTRG.18519"; transcript_id "MSTRG.18519.164"; exon_number "8";
chr10	StringTie	exon	3108701	3108793	1000	+	.	gene_id "MSTRG.18519"; transcript_id "MSTRG.18519.164"; exon_number "9";
chr10	StringTie	exon	3109355	3109480	1000	+	.	gene_id "MSTRG.18519"; transcript_id "MSTRG.18519.164"; exon_number "10";
chr10	StringTie	exon	3112222	3112286	1000	+	.	gene_id "MSTRG.18519"; transcript_id "MSTRG.18519.164"; exon_number "11";
chr10	StringTie	exon	3113119	3113188	1000	+	.	gene_id "MSTRG.18519"; transcript_id "MSTRG.18519.164"; exon_number "12";
chr10	StringTie	exon	3113372	3113518	1000	+	.	gene_id "MSTRG.18519"; transcript_id "MSTRG.18519.164"; exon_number "13";
chr10	StringTie	exon	3116776	3116846	1000	+	.	gene_id "MSTRG.18519"; transcript_id "MSTRG.18519.164"; exon_number "14";
chr10	StringTie	exon	3118782	3118869	1000	+	.	gene_id "MSTRG.18519"; transcript_id "MSTRG.18519.164"; exon_number "15";
chr10	StringTie	exon	3119892	3120044	1000	+	.	gene_id "MSTRG.18519"; transcript_id "MSTRG.18519.164"; exon_number "16";
chr10	StringTie	exon	3125097	3128587	1000	+	.	gene_id "MSTRG.18519"; transcript_id "MSTRG.18519.164"; exon_number "17";
chr10	StringTie	exon	3129819	3129983	1000	+	.	gene_id "MSTRG.18519"; transcript_id "MSTRG.18519.164"; exon_number "18";
chr10	StringTie	exon	3132380	3132441	1000	+	.	gene_id "MSTRG.18519"; transcript_id "MSTRG.18519.164"; exon_number "19";
chr10	StringTie	exon	3133203	3133314	1000	+	.	gene_id "MSTRG.18519"; transcript_id "MSTRG.18519.164"; exon_number "20";
chr10	StringTie	exon	3134483	3134582	1000	+	.	gene_id "MSTRG.18519"; transcript_id "MSTRG.18519.164"; exon_number "21";
chr10	StringTie	exon	3135736	3135838	1000	+	.	gene_id "MSTRG.18519"; transcript_id "MSTRG.18519.164"; exon_number "22";
chr10	StringTie	exon	3136450	3136849	1000	+	.	gene_id "MSTRG.18519"; transcript_id "MSTRG.18519.164"; exon_number "23";
chr10	StringTie	transcript	3078874	3136882	1000	+	.	gene_id "MSTRG.18519"; transcript_id "MSTRG.18519.166";
chr10	StringTie	exon	3078874	3079110	1000	+	.	gene_id "MSTRG.18519"; transcript_id "MSTRG.18519.166"; exon_number "1";
chr10	StringTie	exon	3082388	3082461	1000	+	.	gene_id "MSTRG.18519"; transcript_id "MSTRG.18519.166"; exon_number "2";
chr10	StringTie	exon	3099275	3099352	1000	+	.	gene_id "MSTRG.18519"; transcript_id "MSTRG.18519.166"; exon_number "3";
chr10	StringTie	exon	3101365	3101554	1000	+	.	gene_id "MSTRG.18519"; transcript_id "MSTRG.18519.166"; exon_number "4";
chr10	StringTie	exon	3103779	3103944	1000	+	.	gene_id "MSTRG.18519"; transcript_id "MSTRG.18519.166"; exon_number "5";
chr10	StringTie	exon	3105115	3105159	1000	+	.	gene_id "MSTRG.18519"; transcript_id "MSTRG.18519.166"; exon_number "6";
chr10	StringTie	exon	3105393	3105501	1000	+	.	gene_id "MSTRG.18519"; transcript_id "MSTRG.18519.166"; exon_number "7";
chr10	StringTie	exon	3107214	3107309	1000	+	.	gene_id "MSTRG.18519"; transcript_id "MSTRG.18519.166"; exon_number "8";
chr10	StringTie	exon	3108701	3108793	1000	+	.	gene_id "MSTRG.18519"; transcript_id "MSTRG.18519.166"; exon_number "9";
chr10	StringTie	exon	3109355	3109480	1000	+	.	gene_id "MSTRG.18519"; transcript_id "MSTRG.18519.166"; exon_number "10";
chr10	StringTie	exon	3112222	3112286	1000	+	.	gene_id "MSTRG.18519"; transcript_id "MSTRG.18519.166"; exon_number "11";
chr10	StringTie	exon	3113119	3113188	1000	+	.	gene_id "MSTRG.18519"; transcript_id "MSTRG.18519.166"; exon_number "12";
chr10	StringTie	exon	3113372	3113518	1000	+	.	gene_id "MSTRG.18519"; transcript_id "MSTRG.18519.166"; exon_number "13";
chr10	StringTie	exon	3116776	3116846	1000	+	.	gene_id "MSTRG.18519"; transcript_id "MSTRG.18519.166"; exon_number "14";
chr10	StringTie	exon	3118782	3118869	1000	+	.	gene_id "MSTRG.18519"; transcript_id "MSTRG.18519.166"; exon_number "15";
chr10	StringTie	exon	3119892	3120044	1000	+	.	gene_id "MSTRG.18519"; transcript_id "MSTRG.18519.166"; exon_number "16";
chr10	StringTie	exon	3129819	3129983	1000	+	.	gene_id "MSTRG.18519"; transcript_id "MSTRG.18519.166"; exon_number "17";
chr10	StringTie	exon	3132380	3132441	1000	+	.	gene_id "MSTRG.18519"; transcript_id "MSTRG.18519.166"; exon_number "18";
chr10	StringTie	exon	3133203	3133314	1000	+	.	gene_id "MSTRG.18519"; transcript_id "MSTRG.18519.166"; exon_number "19";
chr10	StringTie	exon	3134509	3134582	1000	+	.	gene_id "MSTRG.18519"; transcript_id "MSTRG.18519.166"; exon_number "20";
chr10	StringTie	exon	3135736	3135838	1000	+	.	gene_id "MSTRG.18519"; transcript_id "MSTRG.18519.166"; exon_number "21";
chr10	StringTie	exon	3136450	3136882	1000	+	.	gene_id "MSTRG.18519"; transcript_id "MSTRG.18519.166"; exon_number "22";
chr10	StringTie	transcript	3078968	3136897	1000	+	.	gene_id "MSTRG.18519"; transcript_id "MSTRG.18519.167";
chr10	StringTie	exon	3078968	3079110	1000	+	.	gene_id "MSTRG.18519"; transcript_id "MSTRG.18519.167"; exon_number "1";
chr10	StringTie	exon	3082388	3082461	1000	+	.	gene_id "MSTRG.18519"; transcript_id "MSTRG.18519.167"; exon_number "2";
chr10	StringTie	exon	3099275	3099352	1000	+	.	gene_id "MSTRG.18519"; transcript_id "MSTRG.18519.167"; exon_number "3";
chr10	StringTie	exon	3101365	3101554	1000	+	.	gene_id "MSTRG.18519"; transcript_id "MSTRG.18519.167"; exon_number "4";
chr10	StringTie	exon	3103779	3103944	1000	+	.	gene_id "MSTRG.18519"; transcript_id "MSTRG.18519.167"; exon_number "5";
chr10	StringTie	exon	3105115	3105159	1000	+	.	gene_id "MSTRG.18519"; transcript_id "MSTRG.18519.167"; exon_number "6";
chr10	StringTie	exon	3105393	3105501	1000	+	.	gene_id "MSTRG.18519"; transcript_id "MSTRG.18519.167"; exon_number "7";
chr10	StringTie	exon	3107214	3107309	1000	+	.	gene_id "MSTRG.18519"; transcript_id "MSTRG.18519.167"; exon_number "8";
chr10	StringTie	exon	3108701	3108793	1000	+	.	gene_id "MSTRG.18519"; transcript_id "MSTRG.18519.167"; exon_number "9";
chr10	StringTie	exon	3109355	3109480	1000	+	.	gene_id "MSTRG.18519"; transcript_id "MSTRG.18519.167"; exon_number "10";
chr10	StringTie	exon	3112222	3112286	1000	+	.	gene_id "MSTRG.18519"; transcript_id "MSTRG.18519.167"; exon_number "11";
chr10	StringTie	exon	3113119	3113188	1000	+	.	gene_id "MSTRG.18519"; transcript_id "MSTRG.18519.167"; exon_number "12";
chr10	StringTie	exon	3113372	3113518	1000	+	.	gene_id "MSTRG.18519"; transcript_id "MSTRG.18519.167"; exon_number "13";
chr10	StringTie	exon	3116776	3116846	1000	+	.	gene_id "MSTRG.18519"; transcript_id "MSTRG.18519.167"; exon_number "14";
chr10	StringTie	exon	3118782	3118869	1000	+	.	gene_id "MSTRG.18519"; transcript_id "MSTRG.18519.167"; exon_number "15";
chr10	StringTie	exon	3119892	3120044	1000	+	.	gene_id "MSTRG.18519"; transcript_id "MSTRG.18519.167"; exon_number "16";
```
