## Additional File 7 - TCGA transcript assembly for "Widespread 3’ UTR splicing regulates expression of oncogene transcripts in sequence-dependent and independent manners": all_tissues_agg-agg-agg.gtf (part 864 of 2216)

```
chr10	StringTie	exon	3129819	3129983	1000	+	.	gene_id "MSTRG.18519"; transcript_id "MSTRG.18519.167"; exon_number "17";
chr10	StringTie	exon	3132380	3132441	1000	+	.	gene_id "MSTRG.18519"; transcript_id "MSTRG.18519.167"; exon_number "18";
chr10	StringTie	exon	3133203	3133314	1000	+	.	gene_id "MSTRG.18519"; transcript_id "MSTRG.18519.167"; exon_number "19";
chr10	StringTie	exon	3134483	3134582	1000	+	.	gene_id "MSTRG.18519"; transcript_id "MSTRG.18519.167"; exon_number "20";
chr10	StringTie	exon	3135736	3135838	1000	+	.	gene_id "MSTRG.18519"; transcript_id "MSTRG.18519.167"; exon_number "21";
chr10	StringTie	exon	3136450	3136897	1000	+	.	gene_id "MSTRG.18519"; transcript_id "MSTRG.18519.167"; exon_number "22";
chr10	StringTie	transcript	3079428	3136897	1000	+	.	gene_id "MSTRG.18519"; transcript_id "MSTRG.18519.168";
chr10	StringTie	exon	3079428	3080125	1000	+	.	gene_id "MSTRG.18519"; transcript_id "MSTRG.18519.168"; exon_number "1";
chr10	StringTie	exon	3082388	3082461	1000	+	.	gene_id "MSTRG.18519"; transcript_id "MSTRG.18519.168"; exon_number "2";
chr10	StringTie	exon	3099275	3099352	1000	+	.	gene_id "MSTRG.18519"; transcript_id "MSTRG.18519.168"; exon_number "3";
chr10	StringTie	exon	3101365	3101554	1000	+	.	gene_id "MSTRG.18519"; transcript_id "MSTRG.18519.168"; exon_number "4";
chr10	StringTie	exon	3103779	3103944	1000	+	.	gene_id "MSTRG.18519"; transcript_id "MSTRG.18519.168"; exon_number "5";
chr10	StringTie	exon	3105115	3105159	1000	+	.	gene_id "MSTRG.18519"; transcript_id "MSTRG.18519.168"; exon_number "6";
chr10	StringTie	exon	3105393	3105501	1000	+	.	gene_id "MSTRG.18519"; transcript_id "MSTRG.18519.168"; exon_number "7";
chr10	StringTie	exon	3107214	3107309	1000	+	.	gene_id "MSTRG.18519"; transcript_id "MSTRG.18519.168"; exon_number "8";
chr10	StringTie	exon	3108701	3108793	1000	+	.	gene_id "MSTRG.18519"; transcript_id "MSTRG.18519.168"; exon_number "9";
chr10	StringTie	exon	3109355	3109480	1000	+	.	gene_id "MSTRG.18519"; transcript_id "MSTRG.18519.168"; exon_number "10";
chr10	StringTie	exon	3112222	3112286	1000	+	.	gene_id "MSTRG.18519"; transcript_id "MSTRG.18519.168"; exon_number "11";
chr10	StringTie	exon	3113119	3113188	1000	+	.	gene_id "MSTRG.18519"; transcript_id "MSTRG.18519.168"; exon_number "12";
chr10	StringTie	exon	3113372	3113518	1000	+	.	gene_id "MSTRG.18519"; transcript_id "MSTRG.18519.168"; exon_number "13";
chr10	StringTie	exon	3116776	3116846	1000	+	.	gene_id "MSTRG.18519"; transcript_id "MSTRG.18519.168"; exon_number "14";
chr10	StringTie	exon	3118782	3118869	1000	+	.	gene_id "MSTRG.18519"; transcript_id "MSTRG.18519.168"; exon_number "15";
chr10	StringTie	exon	3119892	3120044	1000	+	.	gene_id "MSTRG.18519"; transcript_id "MSTRG.18519.168"; exon_number "16";
chr10	StringTie	exon	3129819	3129983	1000	+	.	gene_id "MSTRG.18519"; transcript_id "MSTRG.18519.168"; exon_number "17";
chr10	StringTie	exon	3132380	3132441	1000	+	.	gene_id "MSTRG.18519"; transcript_id "MSTRG.18519.168"; exon_number "18";
chr10	StringTie	exon	3133203	3133314	1000	+	.	gene_id "MSTRG.18519"; transcript_id "MSTRG.18519.168"; exon_number "19";
chr10	StringTie	exon	3134483	3134582	1000	+	.	gene_id "MSTRG.18519"; transcript_id "MSTRG.18519.168"; exon_number "20";
chr10	StringTie	exon	3135736	3135838	1000	+	.	gene_id "MSTRG.18519"; transcript_id "MSTRG.18519.168"; exon_number "21";
chr10	StringTie	exon	3136450	3136897	1000	+	.	gene_id "MSTRG.18519"; transcript_id "MSTRG.18519.168"; exon_number "22";
chr10	StringTie	transcript	3079443	3136805	1000	+	.	gene_id "MSTRG.18519"; transcript_id "MSTRG.18519.169";
chr10	StringTie	exon	3079443	3080302	1000	+	.	gene_id "MSTRG.18519"; transcript_id "MSTRG.18519.169"; exon_number "1";
chr10	StringTie	exon	3082388	3082461	1000	+	.	gene_id "MSTRG.18519"; transcript_id "MSTRG.18519.169"; exon_number "2";
chr10	StringTie	exon	3099275	3099352	1000	+	.	gene_id "MSTRG.18519"; transcript_id "MSTRG.18519.169"; exon_number "3";
chr10	StringTie	exon	3101365	3101554	1000	+	.	gene_id "MSTRG.18519"; transcript_id "MSTRG.18519.169"; exon_number "4";
chr10	StringTie	exon	3103784	3104788	1000	+	.	gene_id "MSTRG.18519"; transcript_id "MSTRG.18519.169"; exon_number "5";
chr10	StringTie	exon	3105115	3105159	1000	+	.	gene_id "MSTRG.18519"; transcript_id "MSTRG.18519.169"; exon_number "6";
chr10	StringTie	exon	3105393	3105501	1000	+	.	gene_id "MSTRG.18519"; transcript_id "MSTRG.18519.169"; exon_number "7";
chr10	StringTie	exon	3107214	3107309	1000	+	.	gene_id "MSTRG.18519"; transcript_id "MSTRG.18519.169"; exon_number "8";
chr10	StringTie	exon	3108701	3108793	1000	+	.	gene_id "MSTRG.18519"; transcript_id "MSTRG.18519.169"; exon_number "9";
chr10	StringTie	exon	3109355	3109480	1000	+	.	gene_id "MSTRG.18519"; transcript_id "MSTRG.18519.169"; exon_number "10";
chr10	StringTie	exon	3112222	3112286	1000	+	.	gene_id "MSTRG.18519"; transcript_id "MSTRG.18519.169"; exon_number "11";
chr10	StringTie	exon	3113119	3113188	1000	+	.	gene_id "MSTRG.18519"; transcript_id "MSTRG.18519.169"; exon_number "12";
chr10	StringTie	exon	3113372	3113518	1000	+	.	gene_id "MSTRG.18519"; transcript_id "MSTRG.18519.169"; exon_number "13";
chr10	StringTie	exon	3116776	3116846	1000	+	.	gene_id "MSTRG.18519"; transcript_id "MSTRG.18519.169"; exon_number "14";
chr10	StringTie	exon	3118782	3118869	1000	+	.	gene_id "MSTRG.18519"; transcript_id "MSTRG.18519.169"; exon_number "15";
chr10	StringTie	exon	3119892	3120044	1000	+	.	gene_id "MSTRG.18519"; transcript_id "MSTRG.18519.169"; exon_number "16";
chr10	StringTie	exon	3129819	3129983	1000	+	.	gene_id "MSTRG.18519"; transcript_id "MSTRG.18519.169"; exon_number "17";
chr10	StringTie	exon	3132380	3132441	1000	+	.	gene_id "MSTRG.18519"; transcript_id "MSTRG.18519.169"; exon_number "18";
chr10	StringTie	exon	3133203	3133314	1000	+	.	gene_id "MSTRG.18519"; transcript_id "MSTRG.18519.169"; exon_number "19";
chr10	StringTie	exon	3134483	3134582	1000	+	.	gene_id "MSTRG.18519"; transcript_id "MSTRG.18519.169"; exon_number "20";
chr10	StringTie	exon	3135736	3135838	1000	+	.	gene_id "MSTRG.18519"; transcript_id "MSTRG.18519.169"; exon_number "21";
chr10	StringTie	exon	3136450	3136805	1000	+	.	gene_id "MSTRG.18519"; transcript_id "MSTRG.18519.169"; exon_number "22";
chr10	StringTie	transcript	3067441	3137689	1000	+	.	gene_id "MSTRG.18519"; transcript_id "MSTRG.18519.17";
chr10	StringTie	exon	3067441	3067707	1000	+	.	gene_id "MSTRG.18519"; transcript_id "MSTRG.18519.17"; exon_number "1";
chr10	StringTie	exon	3069274	3069389	1000	+	.	gene_id "MSTRG.18519"; transcript_id "MSTRG.18519.17"; exon_number "2";
chr10	StringTie	exon	3082388	3082461	1000	+	.	gene_id "MSTRG.18519"; transcript_id "MSTRG.18519.17"; exon_number "3";
chr10	StringTie	exon	3099275	3099352	1000	+	.	gene_id "MSTRG.18519"; transcript_id "MSTRG.18519.17"; exon_number "4";
chr10	StringTie	exon	3101365	3101554	1000	+	.	gene_id "MSTRG.18519"; transcript_id "MSTRG.18519.17"; exon_number "5";
chr10	StringTie	exon	3103779	3103944	1000	+	.	gene_id "MSTRG.18519"; transcript_id "MSTRG.18519.17"; exon_number "6";
chr10	StringTie	exon	3105115	3105159	1000	+	.	gene_id "MSTRG.18519"; transcript_id "MSTRG.18519.17"; exon_number "7";
chr10	StringTie	exon	3105393	3105501	1000	+	.	gene_id "MSTRG.18519"; transcript_id "MSTRG.18519.17"; exon_number "8";
chr10	StringTie	exon	3107214	3107309	1000	+	.	gene_id "MSTRG.18519"; transcript_id "MSTRG.18519.17"; exon_number "9";
chr10	StringTie	exon	3108701	3108793	1000	+	.	gene_id "MSTRG.18519"; transcript_id "MSTRG.18519.17"; exon_number "10";
chr10	StringTie	exon	3109355	3109480	1000	+	.	gene_id "MSTRG.18519"; transcript_id "MSTRG.18519.17"; exon_number "11";
chr10	StringTie	exon	3112222	3112286	1000	+	.	gene_id "MSTRG.18519"; transcript_id "MSTRG.18519.17"; exon_number "12";
chr10	StringTie	exon	3113119	3113188	1000	+	.	gene_id "MSTRG.18519"; transcript_id "MSTRG.18519.17"; exon_number "13";
chr10	StringTie	exon	3113372	3113518	1000	+	.	gene_id "MSTRG.18519"; transcript_id "MSTRG.18519.17"; exon_number "14";
chr10	StringTie	exon	3116776	3116846	1000	+	.	gene_id "MSTRG.18519"; transcript_id "MSTRG.18519.17"; exon_number "15";
chr10	StringTie	exon	3118782	3118869	1000	+	.	gene_id "MSTRG.18519"; transcript_id "MSTRG.18519.17"; exon_number "16";
chr10	StringTie	exon	3119892	3120044	1000	+	.	gene_id "MSTRG.18519"; transcript_id "MSTRG.18519.17"; exon_number "17";
chr10	StringTie	exon	3129819	3129983	1000	+	.	gene_id "MSTRG.18519"; transcript_id "MSTRG.18519.17"; exon_number "18";
chr10	StringTie	exon	3132380	3132441	1000	+	.	gene_id "MSTRG.18519"; transcript_id "MSTRG.18519.17"; exon_number "19";
chr10	StringTie	exon	3133203	3133314	1000	+	.	gene_id "MSTRG.18519"; transcript_id "MSTRG.18519.17"; exon_number "20";
chr10	StringTie	exon	3134483	3134582	1000	+	.	gene_id "MSTRG.18519"; transcript_id "MSTRG.18519.17"; exon_number "21";
chr10	StringTie	exon	3135736	3135838	1000	+	.	gene_id "MSTRG.18519"; transcript_id "MSTRG.18519.17"; exon_number "22";
chr10	StringTie	exon	3136450	3136628	1000	+	.	gene_id "MSTRG.18519"; transcript_id "MSTRG.18519.17"; exon_number "23";
chr10	StringTie	exon	3137206	3137302	1000	+	.	gene_id "MSTRG.18519"; transcript_id "MSTRG.18519.17"; exon_number "24";
chr10	StringTie	exon	3137543	3137689	1000	+	.	gene_id "MSTRG.18519"; transcript_id "MSTRG.18519.17"; exon_number "25";
chr10	StringTie	transcript	3079452	3136805	1000	+	.	gene_id "MSTRG.18519"; transcript_id "MSTRG.18519.170";
chr10	StringTie	exon	3079452	3079894	1000	+	.	gene_id "MSTRG.18519"; transcript_id "MSTRG.18519.170"; exon_number "1";
chr10	StringTie	exon	3080185	3080302	1000	+	.	gene_id "MSTRG.18519"; transcript_id "MSTRG.18519.170"; exon_number "2";
chr10	StringTie	exon	3082388	3082461	1000	+	.	gene_id "MSTRG.18519"; transcript_id "MSTRG.18519.170"; exon_number "3";
chr10	StringTie	exon	3099275	3099352	1000	+	.	gene_id "MSTRG.18519"; transcript_id "MSTRG.18519.170"; exon_number "4";
chr10	StringTie	exon	3101365	3101554	1000	+	.	gene_id "MSTRG.18519"; transcript_id "MSTRG.18519.170"; exon_number "5";
chr10	StringTie	exon	3103779	3103944	1000	+	.	gene_id "MSTRG.18519"; transcript_id "MSTRG.18519.170"; exon_number "6";
chr10	StringTie	exon	3105115	3105159	1000	+	.	gene_id "MSTRG.18519"; transcript_id "MSTRG.18519.170"; exon_number "7";
chr10	StringTie	exon	3105393	3105501	1000	+	.	gene_id "MSTRG.18519"; transcript_id "MSTRG.18519.170"; exon_number "8";
chr10	StringTie	exon	3107214	3107309	1000	+	.	gene_id "MSTRG.18519"; transcript_id "MSTRG.18519.170"; exon_number "9";
chr10	StringTie	exon	3108701	3108793	1000	+	.	gene_id "MSTRG.18519"; transcript_id "MSTRG.18519.170"; exon_number "10";
chr10	StringTie	exon	3109355	3109480	1000	+	.	gene_id "MSTRG.18519"; transcript_id "MSTRG.18519.170"; exon_number "11";
chr10	StringTie	exon	3112222	3112286	1000	+	.	gene_id "MSTRG.18519"; transcript_id "MSTRG.18519.170"; exon_number "12";
chr10	StringTie	exon	3113122	3113188	1000	+	.	gene_id "MSTRG.18519"; transcript_id "MSTRG.18519.170"; exon_number "13";
chr10	StringTie	exon	3113372	3113518	1000	+	.	gene_id "MSTRG.18519"; transcript_id "MSTRG.18519.170"; exon_number "14";
chr10	StringTie	exon	3116776	3116846	1000	+	.	gene_id "MSTRG.18519"; transcript_id "MSTRG.18519.170"; exon_number "15";
chr10	StringTie	exon	3118782	3118869	1000	+	.	gene_id "MSTRG.18519"; transcript_id "MSTRG.18519.170"; exon_number "16";
chr10	StringTie	exon	3119892	3120044	1000	+	.	gene_id "MSTRG.18519"; transcript_id "MSTRG.18519.170"; exon_number "17";
chr10	StringTie	exon	3129819	3129983	1000	+	.	gene_id "MSTRG.18519"; transcript_id "MSTRG.18519.170"; exon_number "18";
chr10	StringTie	exon	3132380	3132441	1000	+	.	gene_id "MSTRG.18519"; transcript_id "MSTRG.18519.170"; exon_number "19";
chr10	StringTie	exon	3133203	3133314	1000	+	.	gene_id "MSTRG.18519"; transcript_id "MSTRG.18519.170"; exon_number "20";
chr10	StringTie	exon	3134483	3134582	1000	+	.	gene_id "MSTRG.18519"; transcript_id "MSTRG.18519.170"; exon_number "21";
chr10	StringTie	exon	3135736	3135838	1000	+	.	gene_id "MSTRG.18519"; transcript_id "MSTRG.18519.170"; exon_number "22";
chr10	StringTie	exon	3136450	3136805	1000	+	.	gene_id "MSTRG.18519"; transcript_id "MSTRG.18519.170"; exon_number "23";
chr10	StringTie	transcript	3079604	3136827	1000	+	.	gene_id "MSTRG.18519"; transcript_id "MSTRG.18519.171";
chr10	StringTie	exon	3079604	3080125	1000	+	.	gene_id "MSTRG.18519"; transcript_id "MSTRG.18519.171"; exon_number "1";
chr10	StringTie	exon	3082388	3082461	1000	+	.	gene_id "MSTRG.18519"; transcript_id "MSTRG.18519.171"; exon_number "2";
chr10	StringTie	exon	3099275	3099352	1000	+	.	gene_id "MSTRG.18519"; transcript_id "MSTRG.18519.171"; exon_number "3";
chr10	StringTie	exon	3101365	3101554	1000	+	.	gene_id "MSTRG.18519"; transcript_id "MSTRG.18519.171"; exon_number "4";
chr10	StringTie	exon	3103779	3103944	1000	+	.	gene_id "MSTRG.18519"; transcript_id "MSTRG.18519.171"; exon_number "5";
chr10	StringTie	exon	3105393	3105501	1000	+	.	gene_id "MSTRG.18519"; transcript_id "MSTRG.18519.171"; exon_number "6";
chr10	StringTie	exon	3107214	3107309	1000	+	.	gene_id "MSTRG.18519"; transcript_id "MSTRG.18519.171"; exon_number "7";
chr10	StringTie	exon	3108701	3108793	1000	+	.	gene_id "MSTRG.18519"; transcript_id "MSTRG.18519.171"; exon_number "8";
chr10	StringTie	exon	3109355	3109480	1000	+	.	gene_id "MSTRG.18519"; transcript_id "MSTRG.18519.171"; exon_number "9";
chr10	StringTie	exon	3112222	3112286	1000	+	.	gene_id "MSTRG.18519"; transcript_id "MSTRG.18519.171"; exon_number "10";
chr10	StringTie	exon	3113119	3113188	1000	+	.	gene_id "MSTRG.18519"; transcript_id "MSTRG.18519.171"; exon_number "11";
chr10	StringTie	exon	3113372	3113518	1000	+	.	gene_id "MSTRG.18519"; transcript_id "MSTRG.18519.171"; exon_number "12";
chr10	StringTie	exon	3116776	3116846	1000	+	.	gene_id "MSTRG.18519"; transcript_id "MSTRG.18519.171"; exon_number "13";
chr10	StringTie	exon	3118782	3118869	1000	+	.	gene_id "MSTRG.18519"; transcript_id "MSTRG.18519.171"; exon_number "14";
chr10	StringTie	exon	3119892	3120044	1000	+	.	gene_id "MSTRG.18519"; transcript_id "MSTRG.18519.171"; exon_number "15";
chr10	StringTie	exon	3129819	3129983	1000	+	.	gene_id "MSTRG.18519"; transcript_id "MSTRG.18519.171"; exon_number "16";
chr10	StringTie	exon	3132380	3132441	1000	+	.	gene_id "MSTRG.18519"; transcript_id "MSTRG.18519.171"; exon_number "17";
chr10	StringTie	exon	3133203	3133314	1000	+	.	gene_id "MSTRG.18519"; transcript_id "MSTRG.18519.171"; exon_number "18";
chr10	StringTie	exon	3134483	3134582	1000	+	.	gene_id "MSTRG.18519"; transcript_id "MSTRG.18519.171"; exon_number "19";
chr10	StringTie	exon	3135736	3135838	1000	+	.	gene_id "MSTRG.18519"; transcript_id "MSTRG.18519.171"; exon_number "20";
chr10	StringTie	exon	3136450	3136827	1000	+	.	gene_id "MSTRG.18519"; transcript_id "MSTRG.18519.171"; exon_number "21";
chr10	StringTie	transcript	3079664	3136805	1000	+	.	gene_id "MSTRG.18519"; transcript_id "MSTRG.18519.172";
chr10	StringTie	exon	3079664	3080125	1000	+	.	gene_id "MSTRG.18519"; transcript_id "MSTRG.18519.172"; exon_number "1";
chr10	StringTie	exon	3082388	3082461	1000	+	.	gene_id "MSTRG.18519"; transcript_id "MSTRG.18519.172"; exon_number "2";
chr10	StringTie	exon	3099275	3099352	1000	+	.	gene_id "MSTRG.18519"; transcript_id "MSTRG.18519.172"; exon_number "3";
chr10	StringTie	exon	3101365	3101416	1000	+	.	gene_id "MSTRG.18519"; transcript_id "MSTRG.18519.172"; exon_number "4";
chr10	StringTie	exon	3101518	3101554	1000	+	.	gene_id "MSTRG.18519"; transcript_id "MSTRG.18519.172"; exon_number "5";
chr10	StringTie	exon	3103779	3103944	1000	+	.	gene_id "MSTRG.18519"; transcript_id "MSTRG.18519.172"; exon_number "6";
chr10	StringTie	exon	3105115	3105159	1000	+	.	gene_id "MSTRG.18519"; transcript_id "MSTRG.18519.172"; exon_number "7";
chr10	StringTie	exon	3105393	3105501	1000	+	.	gene_id "MSTRG.18519"; transcript_id "MSTRG.18519.172"; exon_number "8";
chr10	StringTie	exon	3107214	3107309	1000	+	.	gene_id "MSTRG.18519"; transcript_id "MSTRG.18519.172"; exon_number "9";
chr10	StringTie	exon	3108701	3108793	1000	+	.	gene_id "MSTRG.18519"; transcript_id "MSTRG.18519.172"; exon_number "10";
chr10	StringTie	exon	3109355	3109480	1000	+	.	gene_id "MSTRG.18519"; transcript_id "MSTRG.18519.172"; exon_number "11";
chr10	StringTie	exon	3112222	3112286	1000	+	.	gene_id "MSTRG.18519"; transcript_id "MSTRG.18519.172"; exon_number "12";
chr10	StringTie	exon	3113119	3113188	1000	+	.	gene_id "MSTRG.18519"; transcript_id "MSTRG.18519.172"; exon_number "13";
chr10	StringTie	exon	3113372	3113518	1000	+	.	gene_id "MSTRG.18519"; transcript_id "MSTRG.18519.172"; exon_number "14";
chr10	StringTie	exon	3116776	3116846	1000	+	.	gene_id "MSTRG.18519"; transcript_id "MSTRG.18519.172"; exon_number "15";
chr10	StringTie	exon	3118782	3118869	1000	+	.	gene_id "MSTRG.18519"; transcript_id "MSTRG.18519.172"; exon_number "16";
chr10	StringTie	exon	3119892	3120044	1000	+	.	gene_id "MSTRG.18519"; transcript_id "MSTRG.18519.172"; exon_number "17";
chr10	StringTie	exon	3129819	3129983	1000	+	.	gene_id "MSTRG.18519"; transcript_id "MSTRG.18519.172"; exon_number "18";
chr10	StringTie	exon	3132380	3132441	1000	+	.	gene_id "MSTRG.18519"; transcript_id "MSTRG.18519.172"; exon_number "19";
chr10	StringTie	exon	3133203	3133314	1000	+	.	gene_id "MSTRG.18519"; transcript_id "MSTRG.18519.172"; exon_number "20";
chr10	StringTie	exon	3134483	3134582	1000	+	.	gene_id "MSTRG.18519"; transcript_id "MSTRG.18519.172"; exon_number "21";
chr10	StringTie	exon	3135736	3135838	1000	+	.	gene_id "MSTRG.18519"; transcript_id "MSTRG.18519.172"; exon_number "22";
chr10	StringTie	exon	3136450	3136805	1000	+	.	gene_id "MSTRG.18519"; transcript_id "MSTRG.18519.172"; exon_number "23";
chr10	StringTie	transcript	3079742	3136799	1000	+	.	gene_id "MSTRG.18519"; transcript_id "MSTRG.18519.173";
chr10	StringTie	exon	3079742	3080302	1000	+	.	gene_id "MSTRG.18519"; transcript_id "MSTRG.18519.173"; exon_number "1";
chr10	StringTie	exon	3082388	3082461	1000	+	.	gene_id "MSTRG.18519"; transcript_id "MSTRG.18519.173"; exon_number "2";
chr10	StringTie	exon	3099275	3099352	1000	+	.	gene_id "MSTRG.18519"; transcript_id "MSTRG.18519.173"; exon_number "3";
chr10	StringTie	exon	3101365	3101554	1000	+	.	gene_id "MSTRG.18519"; transcript_id "MSTRG.18519.173"; exon_number "4";
chr10	StringTie	exon	3103779	3105159	1000	+	.	gene_id "MSTRG.18519"; transcript_id "MSTRG.18519.173"; exon_number "5";
chr10	StringTie	exon	3105393	3105501	1000	+	.	gene_id "MSTRG.18519"; transcript_id "MSTRG.18519.173"; exon_number "6";
chr10	StringTie	exon	3107214	3107309	1000	+	.	gene_id "MSTRG.18519"; transcript_id "MSTRG.18519.173"; exon_number "7";
chr10	StringTie	exon	3108701	3108793	1000	+	.	gene_id "MSTRG.18519"; transcript_id "MSTRG.18519.173"; exon_number "8";
chr10	StringTie	exon	3109355	3109480	1000	+	.	gene_id "MSTRG.18519"; transcript_id "MSTRG.18519.173"; exon_number "9";
chr10	StringTie	exon	3112222	3112286	1000	+	.	gene_id "MSTRG.18519"; transcript_id "MSTRG.18519.173"; exon_number "10";
chr10	StringTie	exon	3113119	3113188	1000	+	.	gene_id "MSTRG.18519"; transcript_id "MSTRG.18519.173"; exon_number "11";
chr10	StringTie	exon	3113372	3113518	1000	+	.	gene_id "MSTRG.18519"; transcript_id "MSTRG.18519.173"; exon_number "12";
chr10	StringTie	exon	3116776	3116846	1000	+	.	gene_id "MSTRG.18519"; transcript_id "MSTRG.18519.173"; exon_number "13";
chr10	StringTie	exon	3118782	3118869	1000	+	.	gene_id "MSTRG.18519"; transcript_id "MSTRG.18519.173"; exon_number "14";
chr10	StringTie	exon	3119892	3129983	1000	+	.	gene_id "MSTRG.18519"; transcript_id "MSTRG.18519.173"; exon_number "15";
chr10	StringTie	exon	3132380	3132441	1000	+	.	gene_id "MSTRG.18519"; transcript_id "MSTRG.18519.173"; exon_number "16";
chr10	StringTie	exon	3133203	3133314	1000	+	.	gene_id "MSTRG.18519"; transcript_id "MSTRG.18519.173"; exon_number "17";
chr10	StringTie	exon	3134509	3134582	1000	+	.	gene_id "MSTRG.18519"; transcript_id "MSTRG.18519.173"; exon_number "18";
chr10	StringTie	exon	3135736	3135838	1000	+	.	gene_id "MSTRG.18519"; transcript_id "MSTRG.18519.173"; exon_number "19";
chr10	StringTie	exon	3136450	3136799	1000	+	.	gene_id "MSTRG.18519"; transcript_id "MSTRG.18519.173"; exon_number "20";
chr10	StringTie	transcript	3079742	3136812	1000	+	.	gene_id "MSTRG.18519"; transcript_id "MSTRG.18519.174";
chr10	StringTie	exon	3079742	3080302	1000	+	.	gene_id "MSTRG.18519"; transcript_id "MSTRG.18519.174"; exon_number "1";
chr10	StringTie	exon	3082388	3082461	1000	+	.	gene_id "MSTRG.18519"; transcript_id "MSTRG.18519.174"; exon_number "2";
chr10	StringTie	exon	3099275	3099352	1000	+	.	gene_id "MSTRG.18519"; transcript_id "MSTRG.18519.174"; exon_number "3";
chr10	StringTie	exon	3101365	3101554	1000	+	.	gene_id "MSTRG.18519"; transcript_id "MSTRG.18519.174"; exon_number "4";
chr10	StringTie	exon	3103779	3103944	1000	+	.	gene_id "MSTRG.18519"; transcript_id "MSTRG.18519.174"; exon_number "5";
chr10	StringTie	exon	3105115	3105159	1000	+	.	gene_id "MSTRG.18519"; transcript_id "MSTRG.18519.174"; exon_number "6";
chr10	StringTie	exon	3105393	3105501	1000	+	.	gene_id "MSTRG.18519"; transcript_id "MSTRG.18519.174"; exon_number "7";
chr10	StringTie	exon	3107214	3107309	1000	+	.	gene_id "MSTRG.18519"; transcript_id "MSTRG.18519.174"; exon_number "8";
chr10	StringTie	exon	3108701	3108793	1000	+	.	gene_id "MSTRG.18519"; transcript_id "MSTRG.18519.174"; exon_number "9";
chr10	StringTie	exon	3109355	3109480	1000	+	.	gene_id "MSTRG.18519"; transcript_id "MSTRG.18519.174"; exon_number "10";
chr10	StringTie	exon	3112222	3112286	1000	+	.	gene_id "MSTRG.18519"; transcript_id "MSTRG.18519.174"; exon_number "11";
chr10	StringTie	exon	3113119	3113188	1000	+	.	gene_id "MSTRG.18519"; transcript_id "MSTRG.18519.174"; exon_number "12";
chr10	StringTie	exon	3113372	3113518	1000	+	.	gene_id "MSTRG.18519"; transcript_id "MSTRG.18519.174"; exon_number "13";
chr10	StringTie	exon	3116776	3116846	1000	+	.	gene_id "MSTRG.18519"; transcript_id "MSTRG.18519.174"; exon_number "14";
chr10	StringTie	exon	3118782	3118869	1000	+	.	gene_id "MSTRG.18519"; transcript_id "MSTRG.18519.174"; exon_number "15";
chr10	StringTie	exon	3119892	3120044	1000	+	.	gene_id "MSTRG.18519"; transcript_id "MSTRG.18519.174"; exon_number "16";
chr10	StringTie	exon	3129819	3129983	1000	+	.	gene_id "MSTRG.18519"; transcript_id "MSTRG.18519.174"; exon_number "17";
chr10	StringTie	exon	3132380	3132441	1000	+	.	gene_id "MSTRG.18519"; transcript_id "MSTRG.18519.174"; exon_number "18";
chr10	StringTie	exon	3133203	3133314	1000	+	.	gene_id "MSTRG.18519"; transcript_id "MSTRG.18519.174"; exon_number "19";
chr10	StringTie	exon	3134483	3134582	1000	+	.	gene_id "MSTRG.18519"; transcript_id "MSTRG.18519.174"; exon_number "20";
chr10	StringTie	exon	3135736	3135838	1000	+	.	gene_id "MSTRG.18519"; transcript_id "MSTRG.18519.174"; exon_number "21";
chr10	StringTie	exon	3136450	3136812	1000	+	.	gene_id "MSTRG.18519"; transcript_id "MSTRG.18519.174"; exon_number "22";
chr10	StringTie	transcript	3079780	3136839	1000	+	.	gene_id "MSTRG.18519"; transcript_id "MSTRG.18519.175";
chr10	StringTie	exon	3079780	3080125	1000	+	.	gene_id "MSTRG.18519"; transcript_id "MSTRG.18519.175"; exon_number "1";
chr10	StringTie	exon	3082388	3082461	1000	+	.	gene_id "MSTRG.18519"; transcript_id "MSTRG.18519.175"; exon_number "2";
chr10	StringTie	exon	3099275	3099352	1000	+	.	gene_id "MSTRG.18519"; transcript_id "MSTRG.18519.175"; exon_number "3";
chr10	StringTie	exon	3101365	3101554	1000	+	.	gene_id "MSTRG.18519"; transcript_id "MSTRG.18519.175"; exon_number "4";
chr10	StringTie	exon	3103779	3104788	1000	+	.	gene_id "MSTRG.18519"; transcript_id "MSTRG.18519.175"; exon_number "5";
chr10	StringTie	exon	3105115	3105159	1000	+	.	gene_id "MSTRG.18519"; transcript_id "MSTRG.18519.175"; exon_number "6";
chr10	StringTie	exon	3105393	3105501	1000	+	.	gene_id "MSTRG.18519"; transcript_id "MSTRG.18519.175"; exon_number "7";
chr10	StringTie	exon	3107214	3107309	1000	+	.	gene_id "MSTRG.18519"; transcript_id "MSTRG.18519.175"; exon_number "8";
chr10	StringTie	exon	3108701	3108793	1000	+	.	gene_id "MSTRG.18519"; transcript_id "MSTRG.18519.175"; exon_number "9";
chr10	StringTie	exon	3109355	3109480	1000	+	.	gene_id "MSTRG.18519"; transcript_id "MSTRG.18519.175"; exon_number "10";
chr10	StringTie	exon	3112222	3112286	1000	+	.	gene_id "MSTRG.18519"; transcript_id "MSTRG.18519.175"; exon_number "11";
chr10	StringTie	exon	3113119	3113188	1000	+	.	gene_id "MSTRG.18519"; transcript_id "MSTRG.18519.175"; exon_number "12";
chr10	StringTie	exon	3113372	3113518	1000	+	.	gene_id "MSTRG.18519"; transcript_id "MSTRG.18519.175"; exon_number "13";
chr10	StringTie	exon	3116776	3116846	1000	+	.	gene_id "MSTRG.18519"; transcript_id "MSTRG.18519.175"; exon_number "14";
chr10	StringTie	exon	3118782	3118869	1000	+	.	gene_id "MSTRG.18519"; transcript_id "MSTRG.18519.175"; exon_number "15";
chr10	StringTie	exon	3119892	3120044	1000	+	.	gene_id "MSTRG.18519"; transcript_id "MSTRG.18519.175"; exon_number "16";
chr10	StringTie	exon	3128249	3128287	1000	+	.	gene_id "MSTRG.18519"; transcript_id "MSTRG.18519.175"; exon_number "17";
chr10	StringTie	exon	3129819	3129983	1000	+	.	gene_id "MSTRG.18519"; transcript_id "MSTRG.18519.175"; exon_number "18";
chr10	StringTie	exon	3132380	3132441	1000	+	.	gene_id "MSTRG.18519"; transcript_id "MSTRG.18519.175"; exon_number "19";
chr10	StringTie	exon	3133203	3133314	1000	+	.	gene_id "MSTRG.18519"; transcript_id "MSTRG.18519.175"; exon_number "20";
chr10	StringTie	exon	3134483	3134582	1000	+	.	gene_id "MSTRG.18519"; transcript_id "MSTRG.18519.175"; exon_number "21";
chr10	StringTie	exon	3135736	3135838	1000	+	.	gene_id "MSTRG.18519"; transcript_id "MSTRG.18519.175"; exon_number "22";
chr10	StringTie	exon	3136450	3136839	1000	+	.	gene_id "MSTRG.18519"; transcript_id "MSTRG.18519.175"; exon_number "23";
chr10	StringTie	transcript	3079834	3136821	1000	+	.	gene_id "MSTRG.18519"; transcript_id "MSTRG.18519.176";
chr10	StringTie	exon	3079834	3080302	1000	+	.	gene_id "MSTRG.18519"; transcript_id "MSTRG.18519.176"; exon_number "1";
chr10	StringTie	exon	3082388	3082461	1000	+	.	gene_id "MSTRG.18519"; transcript_id "MSTRG.18519.176"; exon_number "2";
chr10	StringTie	exon	3099275	3099352	1000	+	.	gene_id "MSTRG.18519"; transcript_id "MSTRG.18519.176"; exon_number "3";
chr10	StringTie	exon	3101365	3101554	1000	+	.	gene_id "MSTRG.18519"; transcript_id "MSTRG.18519.176"; exon_number "4";
chr10	StringTie	exon	3103779	3103944	1000	+	.	gene_id "MSTRG.18519"; transcript_id "MSTRG.18519.176"; exon_number "5";
chr10	StringTie	exon	3105115	3105159	1000	+	.	gene_id "MSTRG.18519"; transcript_id "MSTRG.18519.176"; exon_number "6";
chr10	StringTie	exon	3105393	3105501	1000	+	.	gene_id "MSTRG.18519"; transcript_id "MSTRG.18519.176"; exon_number "7";
chr10	StringTie	exon	3107214	3107309	1000	+	.	gene_id "MSTRG.18519"; transcript_id "MSTRG.18519.176"; exon_number "8";
chr10	StringTie	exon	3108701	3108793	1000	+	.	gene_id "MSTRG.18519"; transcript_id "MSTRG.18519.176"; exon_number "9";
chr10	StringTie	exon	3109355	3109480	1000	+	.	gene_id "MSTRG.18519"; transcript_id "MSTRG.18519.176"; exon_number "10";
chr10	StringTie	exon	3112222	3112286	1000	+	.	gene_id "MSTRG.18519"; transcript_id "MSTRG.18519.176"; exon_number "11";
chr10	StringTie	exon	3113119	3113188	1000	+	.	gene_id "MSTRG.18519"; transcript_id "MSTRG.18519.176"; exon_number "12";
chr10	StringTie	exon	3113372	3113518	1000	+	.	gene_id "MSTRG.18519"; transcript_id "MSTRG.18519.176"; exon_number "13";
chr10	StringTie	exon	3116776	3116846	1000	+	.	gene_id "MSTRG.18519"; transcript_id "MSTRG.18519.176"; exon_number "14";
chr10	StringTie	exon	3118782	3118869	1000	+	.	gene_id "MSTRG.18519"; transcript_id "MSTRG.18519.176"; exon_number "15";
chr10	StringTie	exon	3119892	3120044	1000	+	.	gene_id "MSTRG.18519"; transcript_id "MSTRG.18519.176"; exon_number "16";
chr10	StringTie	exon	3125097	3128287	1000	+	.	gene_id "MSTRG.18519"; transcript_id "MSTRG.18519.176"; exon_number "17";
chr10	StringTie	exon	3129819	3129983	1000	+	.	gene_id "MSTRG.18519"; transcript_id "MSTRG.18519.176"; exon_number "18";
chr10	StringTie	exon	3132380	3132441	1000	+	.	gene_id "MSTRG.18519"; transcript_id "MSTRG.18519.176"; exon_number "19";
chr10	StringTie	exon	3133203	3133314	1000	+	.	gene_id "MSTRG.18519"; transcript_id "MSTRG.18519.176"; exon_number "20";
chr10	StringTie	exon	3134483	3134582	1000	+	.	gene_id "MSTRG.18519"; transcript_id "MSTRG.18519.176"; exon_number "21";
chr10	StringTie	exon	3135736	3135838	1000	+	.	gene_id "MSTRG.18519"; transcript_id "MSTRG.18519.176"; exon_number "22";
chr10	StringTie	exon	3136450	3136821	1000	+	.	gene_id "MSTRG.18519"; transcript_id "MSTRG.18519.176"; exon_number "23";
chr10	StringTie	transcript	3079952	3136820	1000	+	.	gene_id "MSTRG.18519"; transcript_id "MSTRG.18519.177";
chr10	StringTie	exon	3079952	3080125	1000	+	.	gene_id "MSTRG.18519"; transcript_id "MSTRG.18519.177"; exon_number "1";
chr10	StringTie	exon	3082388	3082461	1000	+	.	gene_id "MSTRG.18519"; transcript_id "MSTRG.18519.177"; exon_number "2";
chr10	StringTie	exon	3099275	3099352	1000	+	.	gene_id "MSTRG.18519"; transcript_id "MSTRG.18519.177"; exon_number "3";
chr10	StringTie	exon	3101365	3101554	1000	+	.	gene_id "MSTRG.18519"; transcript_id "MSTRG.18519.177"; exon_number "4";
chr10	StringTie	exon	3103779	3103944	1000	+	.	gene_id "MSTRG.18519"; transcript_id "MSTRG.18519.177"; exon_number "5";
chr10	StringTie	exon	3105463	3105501	1000	+	.	gene_id "MSTRG.18519"; transcript_id "MSTRG.18519.177"; exon_number "6";
chr10	StringTie	exon	3107214	3107309	1000	+	.	gene_id "MSTRG.18519"; transcript_id "MSTRG.18519.177"; exon_number "7";
chr10	StringTie	exon	3108701	3108793	1000	+	.	gene_id "MSTRG.18519"; transcript_id "MSTRG.18519.177"; exon_number "8";
chr10	StringTie	exon	3109355	3109480	1000	+	.	gene_id "MSTRG.18519"; transcript_id "MSTRG.18519.177"; exon_number "9";
chr10	StringTie	exon	3112222	3112286	1000	+	.	gene_id "MSTRG.18519"; transcript_id "MSTRG.18519.177"; exon_number "10";
chr10	StringTie	exon	3113119	3113188	1000	+	.	gene_id "MSTRG.18519"; transcript_id "MSTRG.18519.177"; exon_number "11";
chr10	StringTie	exon	3113372	3113518	1000	+	.	gene_id "MSTRG.18519"; transcript_id "MSTRG.18519.177"; exon_number "12";
chr10	StringTie	exon	3116776	3116846	1000	+	.	gene_id "MSTRG.18519"; transcript_id "MSTRG.18519.177"; exon_number "13";
chr10	StringTie	exon	3118782	3118869	1000	+	.	gene_id "MSTRG.18519"; transcript_id "MSTRG.18519.177"; exon_number "14";
chr10	StringTie	exon	3119892	3120044	1000	+	.	gene_id "MSTRG.18519"; transcript_id "MSTRG.18519.177"; exon_number "15";
chr10	StringTie	exon	3129819	3129983	1000	+	.	gene_id "MSTRG.18519"; transcript_id "MSTRG.18519.177"; exon_number "16";
chr10	StringTie	exon	3132380	3132441	1000	+	.	gene_id "MSTRG.18519"; transcript_id "MSTRG.18519.177"; exon_number "17";
chr10	StringTie	exon	3133203	3133314	1000	+	.	gene_id "MSTRG.18519"; transcript_id "MSTRG.18519.177"; exon_number "18";
chr10	StringTie	exon	3134483	3134582	1000	+	.	gene_id "MSTRG.18519"; transcript_id "MSTRG.18519.177"; exon_number "19";
chr10	StringTie	exon	3135736	3135838	1000	+	.	gene_id "MSTRG.18519"; transcript_id "MSTRG.18519.177"; exon_number "20";
chr10	StringTie	exon	3136450	3136820	1000	+	.	gene_id "MSTRG.18519"; transcript_id "MSTRG.18519.177"; exon_number "21";
chr10	StringTie	transcript	3080024	3164114	1000	+	.	gene_id "MSTRG.18519"; transcript_id "MSTRG.18519.178";
chr10	StringTie	exon	3080024	3080125	1000	+	.	gene_id "MSTRG.18519"; transcript_id "MSTRG.18519.178"; exon_number "1";
chr10	StringTie	exon	3082388	3082461	1000	+	.	gene_id "MSTRG.18519"; transcript_id "MSTRG.18519.178"; exon_number "2";
chr10	StringTie	exon	3099275	3099352	1000	+	.	gene_id "MSTRG.18519"; transcript_id "MSTRG.18519.178"; exon_number "3";
chr10	StringTie	exon	3099557	3099819	1000	+	.	gene_id "MSTRG.18519"; transcript_id "MSTRG.18519.178"; exon_number "4";
chr10	StringTie	exon	3101365	3101554	1000	+	.	gene_id "MSTRG.18519"; transcript_id "MSTRG.18519.178"; exon_number "5";
chr10	StringTie	exon	3103779	3103944	1000	+	.	gene_id "MSTRG.18519"; transcript_id "MSTRG.18519.178"; exon_number "6";
chr10	StringTie	exon	3105115	3105159	1000	+	.	gene_id "MSTRG.18519"; transcript_id "MSTRG.18519.178"; exon_number "7";
chr10	StringTie	exon	3105393	3105501	1000	+	.	gene_id "MSTRG.18519"; transcript_id "MSTRG.18519.178"; exon_number "8";
chr10	StringTie	exon	3107214	3107309	1000	+	.	gene_id "MSTRG.18519"; transcript_id "MSTRG.18519.178"; exon_number "9";
chr10	StringTie	exon	3108701	3108793	1000	+	.	gene_id "MSTRG.18519"; transcript_id "MSTRG.18519.178"; exon_number "10";
chr10	StringTie	exon	3109355	3109480	1000	+	.	gene_id "MSTRG.18519"; transcript_id "MSTRG.18519.178"; exon_number "11";
chr10	StringTie	exon	3112222	3112286	1000	+	.	gene_id "MSTRG.18519"; transcript_id "MSTRG.18519.178"; exon_number "12";
chr10	StringTie	exon	3113119	3113188	1000	+	.	gene_id "MSTRG.18519"; transcript_id "MSTRG.18519.178"; exon_number "13";
chr10	StringTie	exon	3113372	3113518	1000	+	.	gene_id "MSTRG.18519"; transcript_id "MSTRG.18519.178"; exon_number "14";
chr10	StringTie	exon	3116776	3116846	1000	+	.	gene_id "MSTRG.18519"; transcript_id "MSTRG.18519.178"; exon_number "15";
chr10	StringTie	exon	3118782	3118869	1000	+	.	gene_id "MSTRG.18519"; transcript_id "MSTRG.18519.178"; exon_number "16";
chr10	StringTie	exon	3119892	3120044	1000	+	.	gene_id "MSTRG.18519"; transcript_id "MSTRG.18519.178"; exon_number "17";
chr10	StringTie	exon	3129819	3129983	1000	+	.	gene_id "MSTRG.18519"; transcript_id "MSTRG.18519.178"; exon_number "18";
chr10	StringTie	exon	3132380	3132441	1000	+	.	gene_id "MSTRG.18519"; transcript_id "MSTRG.18519.178"; exon_number "19";
chr10	StringTie	exon	3133203	3133314	1000	+	.	gene_id "MSTRG.18519"; transcript_id "MSTRG.18519.178"; exon_number "20";
chr10	StringTie	exon	3134483	3134582	1000	+	.	gene_id "MSTRG.18519"; transcript_id "MSTRG.18519.178"; exon_number "21";
chr10	StringTie	exon	3135736	3135838	1000	+	.	gene_id "MSTRG.18519"; transcript_id "MSTRG.18519.178"; exon_number "22";
chr10	StringTie	exon	3137543	3137904	1000	+	.	gene_id "MSTRG.18519"; transcript_id "MSTRG.18519.178"; exon_number "23";
chr10	StringTie	exon	3144735	3148325	1000	+	.	gene_id "MSTRG.18519"; transcript_id "MSTRG.18519.178"; exon_number "24";
chr10	StringTie	exon	3164095	3164114	1000	+	.	gene_id "MSTRG.18519"; transcript_id "MSTRG.18519.178"; exon_number "25";
chr10	StringTie	transcript	3082386	3136802	1000	+	.	gene_id "MSTRG.18519"; transcript_id "MSTRG.18519.179";
chr10	StringTie	exon	3082386	3082461	1000	+	.	gene_id "MSTRG.18519"; transcript_id "MSTRG.18519.179"; exon_number "1";
chr10	StringTie	exon	3099275	3099352	1000	+	.	gene_id "MSTRG.18519"; transcript_id "MSTRG.18519.179"; exon_number "2";
chr10	StringTie	exon	3101365	3101554	1000	+	.	gene_id "MSTRG.18519"; transcript_id "MSTRG.18519.179"; exon_number "3";
chr10	StringTie	exon	3103779	3103944	1000	+	.	gene_id "MSTRG.18519"; transcript_id "MSTRG.18519.179"; exon_number "4";
chr10	StringTie	exon	3104230	3105159	1000	+	.	gene_id "MSTRG.18519"; transcript_id "MSTRG.18519.179"; exon_number "5";
chr10	StringTie	exon	3105393	3105501	1000	+	.	gene_id "MSTRG.18519"; transcript_id "MSTRG.18519.179"; exon_number "6";
chr10	StringTie	exon	3107214	3107309	1000	+	.	gene_id "MSTRG.18519"; transcript_id "MSTRG.18519.179"; exon_number "7";
chr10	StringTie	exon	3108701	3108793	1000	+	.	gene_id "MSTRG.18519"; transcript_id "MSTRG.18519.179"; exon_number "8";
chr10	StringTie	exon	3109355	3109480	1000	+	.	gene_id "MSTRG.18519"; transcript_id "MSTRG.18519.179"; exon_number "9";
chr10	StringTie	exon	3112222	3112286	1000	+	.	gene_id "MSTRG.18519"; transcript_id "MSTRG.18519.179"; exon_number "10";
chr10	StringTie	exon	3113119	3113188	1000	+	.	gene_id "MSTRG.18519"; transcript_id "MSTRG.18519.179"; exon_number "11";
chr10	StringTie	exon	3113372	3113518	1000	+	.	gene_id "MSTRG.18519"; transcript_id "MSTRG.18519.179"; exon_number "12";
chr10	StringTie	exon	3116776	3116846	1000	+	.	gene_id "MSTRG.18519"; transcript_id "MSTRG.18519.179"; exon_number "13";
chr10	StringTie	exon	3118782	3118869	1000	+	.	gene_id "MSTRG.18519"; transcript_id "MSTRG.18519.179"; exon_number "14";
chr10	StringTie	exon	3119892	3120044	1000	+	.	gene_id "MSTRG.18519"; transcript_id "MSTRG.18519.179"; exon_number "15";
chr10	StringTie	exon	3121847	3125249	1000	+	.	gene_id "MSTRG.18519"; transcript_id "MSTRG.18519.179"; exon_number "16";
chr10	StringTie	exon	3129819	3129983	1000	+	.	gene_id "MSTRG.18519"; transcript_id "MSTRG.18519.179"; exon_number "17";
chr10	StringTie	exon	3132380	3132441	1000	+	.	gene_id "MSTRG.18519"; transcript_id "MSTRG.18519.179"; exon_number "18";
chr10	StringTie	exon	3133203	3133314	1000	+	.	gene_id "MSTRG.18519"; transcript_id "MSTRG.18519.179"; exon_number "19";
chr10	StringTie	exon	3134483	3134582	1000	+	.	gene_id "MSTRG.18519"; transcript_id "MSTRG.18519.179"; exon_number "20";
chr10	StringTie	exon	3135736	3135838	1000	+	.	gene_id "MSTRG.18519"; transcript_id "MSTRG.18519.179"; exon_number "21";
chr10	StringTie	exon	3136450	3136802	1000	+	.	gene_id "MSTRG.18519"; transcript_id "MSTRG.18519.179"; exon_number "22";
chr10	StringTie	transcript	3067451	3138439	1000	+	.	gene_id "MSTRG.18519"; transcript_id "MSTRG.18519.18";
chr10	StringTie	exon	3067451	3067707	1000	+	.	gene_id "MSTRG.18519"; transcript_id "MSTRG.18519.18"; exon_number "1";
chr10	StringTie	exon	3069274	3069389	1000	+	.	gene_id "MSTRG.18519"; transcript_id "MSTRG.18519.18"; exon_number "2";
chr10	StringTie	exon	3082388	3082461	1000	+	.	gene_id "MSTRG.18519"; transcript_id "MSTRG.18519.18"; exon_number "3";
chr10	StringTie	exon	3099275	3099352	1000	+	.	gene_id "MSTRG.18519"; transcript_id "MSTRG.18519.18"; exon_number "4";
chr10	StringTie	exon	3101365	3101554	1000	+	.	gene_id "MSTRG.18519"; transcript_id "MSTRG.18519.18"; exon_number "5";
chr10	StringTie	exon	3103779	3103944	1000	+	.	gene_id "MSTRG.18519"; transcript_id "MSTRG.18519.18"; exon_number "6";
chr10	StringTie	exon	3105115	3105159	1000	+	.	gene_id "MSTRG.18519"; transcript_id "MSTRG.18519.18"; exon_number "7";
chr10	StringTie	exon	3105393	3105501	1000	+	.	gene_id "MSTRG.18519"; transcript_id "MSTRG.18519.18"; exon_number "8";
chr10	StringTie	exon	3107214	3107309	1000	+	.	gene_id "MSTRG.18519"; transcript_id "MSTRG.18519.18"; exon_number "9";
chr10	StringTie	exon	3108701	3108793	1000	+	.	gene_id "MSTRG.18519"; transcript_id "MSTRG.18519.18"; exon_number "10";
chr10	StringTie	exon	3109355	3109480	1000	+	.	gene_id "MSTRG.18519"; transcript_id "MSTRG.18519.18"; exon_number "11";
chr10	StringTie	exon	3112222	3112286	1000	+	.	gene_id "MSTRG.18519"; transcript_id "MSTRG.18519.18"; exon_number "12";
chr10	StringTie	exon	3113119	3113188	1000	+	.	gene_id "MSTRG.18519"; transcript_id "MSTRG.18519.18"; exon_number "13";
chr10	StringTie	exon	3113372	3113518	1000	+	.	gene_id "MSTRG.18519"; transcript_id "MSTRG.18519.18"; exon_number "14";
chr10	StringTie	exon	3116776	3116846	1000	+	.	gene_id "MSTRG.18519"; transcript_id "MSTRG.18519.18"; exon_number "15";
chr10	StringTie	exon	3118782	3118869	1000	+	.	gene_id "MSTRG.18519"; transcript_id "MSTRG.18519.18"; exon_number "16";
chr10	StringTie	exon	3119892	3120044	1000	+	.	gene_id "MSTRG.18519"; transcript_id "MSTRG.18519.18"; exon_number "17";
chr10	StringTie	exon	3129819	3129983	1000	+	.	gene_id "MSTRG.18519"; transcript_id "MSTRG.18519.18"; exon_number "18";
chr10	StringTie	exon	3132380	3132441	1000	+	.	gene_id "MSTRG.18519"; transcript_id "MSTRG.18519.18"; exon_number "19";
chr10	StringTie	exon	3133203	3133314	1000	+	.	gene_id "MSTRG.18519"; transcript_id "MSTRG.18519.18"; exon_number "20";
chr10	StringTie	exon	3134483	3134582	1000	+	.	gene_id "MSTRG.18519"; transcript_id "MSTRG.18519.18"; exon_number "21";
chr10	StringTie	exon	3135736	3135838	1000	+	.	gene_id "MSTRG.18519"; transcript_id "MSTRG.18519.18"; exon_number "22";
chr10	StringTie	exon	3137543	3138093	1000	+	.	gene_id "MSTRG.18519"; transcript_id "MSTRG.18519.18"; exon_number "23";
chr10	StringTie	exon	3138315	3138439	1000	+	.	gene_id "MSTRG.18519"; transcript_id "MSTRG.18519.18"; exon_number "24";
chr10	StringTie	transcript	3082832	3136802	1000	+	.	gene_id "MSTRG.18519"; transcript_id "MSTRG.18519.180";
chr10	StringTie	exon	3082832	3082854	1000	+	.	gene_id "MSTRG.18519"; transcript_id "MSTRG.18519.180"; exon_number "1";
chr10	StringTie	exon	3099275	3099352	1000	+	.	gene_id "MSTRG.18519"; transcript_id "MSTRG.18519.180"; exon_number "2";
chr10	StringTie	exon	3101365	3101554	1000	+	.	gene_id "MSTRG.18519"; transcript_id "MSTRG.18519.180"; exon_number "3";
chr10	StringTie	exon	3103779	3103944	1000	+	.	gene_id "MSTRG.18519"; transcript_id "MSTRG.18519.180"; exon_number "4";
chr10	StringTie	exon	3105115	3105159	1000	+	.	gene_id "MSTRG.18519"; transcript_id "MSTRG.18519.180"; exon_number "5";
chr10	StringTie	exon	3105393	3105501	1000	+	.	gene_id "MSTRG.18519"; transcript_id "MSTRG.18519.180"; exon_number "6";
chr10	StringTie	exon	3107214	3107309	1000	+	.	gene_id "MSTRG.18519"; transcript_id "MSTRG.18519.180"; exon_number "7";
chr10	StringTie	exon	3108701	3108793	1000	+	.	gene_id "MSTRG.18519"; transcript_id "MSTRG.18519.180"; exon_number "8";
chr10	StringTie	exon	3109355	3109480	1000	+	.	gene_id "MSTRG.18519"; transcript_id "MSTRG.18519.180"; exon_number "9";
chr10	StringTie	exon	3112222	3112286	1000	+	.	gene_id "MSTRG.18519"; transcript_id "MSTRG.18519.180"; exon_number "10";
chr10	StringTie	exon	3113119	3113188	1000	+	.	gene_id "MSTRG.18519"; transcript_id "MSTRG.18519.180"; exon_number "11";
chr10	StringTie	exon	3113372	3113518	1000	+	.	gene_id "MSTRG.18519"; transcript_id "MSTRG.18519.180"; exon_number "12";
chr10	StringTie	exon	3116776	3116846	1000	+	.	gene_id "MSTRG.18519"; transcript_id "MSTRG.18519.180"; exon_number "13";
chr10	StringTie	exon	3118782	3118869	1000	+	.	gene_id "MSTRG.18519"; transcript_id "MSTRG.18519.180"; exon_number "14";
chr10	StringTie	exon	3119892	3120044	1000	+	.	gene_id "MSTRG.18519"; transcript_id "MSTRG.18519.180"; exon_number "15";
chr10	StringTie	exon	3129819	3129983	1000	+	.	gene_id "MSTRG.18519"; transcript_id "MSTRG.18519.180"; exon_number "16";
chr10	StringTie	exon	3132380	3132441	1000	+	.	gene_id "MSTRG.18519"; transcript_id "MSTRG.18519.180"; exon_number "17";
chr10	StringTie	exon	3133203	3133314	1000	+	.	gene_id "MSTRG.18519"; transcript_id "MSTRG.18519.180"; exon_number "18";
chr10	StringTie	exon	3134483	3134582	1000	+	.	gene_id "MSTRG.18519"; transcript_id "MSTRG.18519.180"; exon_number "19";
chr10	StringTie	exon	3135736	3135838	1000	+	.	gene_id "MSTRG.18519"; transcript_id "MSTRG.18519.180"; exon_number "20";
chr10	StringTie	exon	3136450	3136802	1000	+	.	gene_id "MSTRG.18519"; transcript_id "MSTRG.18519.180"; exon_number "21";
chr10	StringTie	transcript	3091635	3137699	1000	+	.	gene_id "MSTRG.18519"; transcript_id "MSTRG.18519.181";
chr10	StringTie	exon	3091635	3091665	1000	+	.	gene_id "MSTRG.18519"; transcript_id "MSTRG.18519.181"; exon_number "1";
chr10	StringTie	exon	3099275	3099352	1000	+	.	gene_id "MSTRG.18519"; transcript_id "MSTRG.18519.181"; exon_number "2";
chr10	StringTie	exon	3101365	3101554	1000	+	.	gene_id "MSTRG.18519"; transcript_id "MSTRG.18519.181"; exon_number "3";
chr10	StringTie	exon	3103779	3103944	1000	+	.	gene_id "MSTRG.18519"; transcript_id "MSTRG.18519.181"; exon_number "4";
chr10	StringTie	exon	3105115	3105159	1000	+	.	gene_id "MSTRG.18519"; transcript_id "MSTRG.18519.181"; exon_number "5";
chr10	StringTie	exon	3105393	3105501	1000	+	.	gene_id "MSTRG.18519"; transcript_id "MSTRG.18519.181"; exon_number "6";
chr10	StringTie	exon	3107214	3107309	1000	+	.	gene_id "MSTRG.18519"; transcript_id "MSTRG.18519.181"; exon_number "7";
chr10	StringTie	exon	3108701	3108793	1000	+	.	gene_id "MSTRG.18519"; transcript_id "MSTRG.18519.181"; exon_number "8";
chr10	StringTie	exon	3109355	3109480	1000	+	.	gene_id "MSTRG.18519"; transcript_id "MSTRG.18519.181"; exon_number "9";
chr10	StringTie	exon	3112222	3112286	1000	+	.	gene_id "MSTRG.18519"; transcript_id "MSTRG.18519.181"; exon_number "10";
chr10	StringTie	exon	3113119	3113188	1000	+	.	gene_id "MSTRG.18519"; transcript_id "MSTRG.18519.181"; exon_number "11";
chr10	StringTie	exon	3113372	3113518	1000	+	.	gene_id "MSTRG.18519"; transcript_id "MSTRG.18519.181"; exon_number "12";
chr10	StringTie	exon	3116776	3116846	1000	+	.	gene_id "MSTRG.18519"; transcript_id "MSTRG.18519.181"; exon_number "13";
chr10	StringTie	exon	3118782	3118869	1000	+	.	gene_id "MSTRG.18519"; transcript_id "MSTRG.18519.181"; exon_number "14";
chr10	StringTie	exon	3119892	3120044	1000	+	.	gene_id "MSTRG.18519"; transcript_id "MSTRG.18519.181"; exon_number "15";
chr10	StringTie	exon	3129840	3129983	1000	+	.	gene_id "MSTRG.18519"; transcript_id "MSTRG.18519.181"; exon_number "16";
chr10	StringTie	exon	3132380	3132441	1000	+	.	gene_id "MSTRG.18519"; transcript_id "MSTRG.18519.181"; exon_number "17";
chr10	StringTie	exon	3133203	3133314	1000	+	.	gene_id "MSTRG.18519"; transcript_id "MSTRG.18519.181"; exon_number "18";
chr10	StringTie	exon	3134483	3134582	1000	+	.	gene_id "MSTRG.18519"; transcript_id "MSTRG.18519.181"; exon_number "19";
chr10	StringTie	exon	3135736	3135838	1000	+	.	gene_id "MSTRG.18519"; transcript_id "MSTRG.18519.181"; exon_number "20";
chr10	StringTie	exon	3136450	3136628	1000	+	.	gene_id "MSTRG.18519"; transcript_id "MSTRG.18519.181"; exon_number "21";
chr10	StringTie	exon	3137543	3137699	1000	+	.	gene_id "MSTRG.18519"; transcript_id "MSTRG.18519.181"; exon_number "22";
chr10	StringTie	transcript	3095290	3136852	1000	+	.	gene_id "MSTRG.18519"; transcript_id "MSTRG.18519.182";
chr10	StringTie	exon	3095290	3095515	1000	+	.	gene_id "MSTRG.18519"; transcript_id "MSTRG.18519.182"; exon_number "1";
chr10	StringTie	exon	3099275	3099352	1000	+	.	gene_id "MSTRG.18519"; transcript_id "MSTRG.18519.182"; exon_number "2";
chr10	StringTie	exon	3101365	3101554	1000	+	.	gene_id "MSTRG.18519"; transcript_id "MSTRG.18519.182"; exon_number "3";
chr10	StringTie	exon	3103779	3103944	1000	+	.	gene_id "MSTRG.18519"; transcript_id "MSTRG.18519.182"; exon_number "4";
chr10	StringTie	exon	3105115	3105159	1000	+	.	gene_id "MSTRG.18519"; transcript_id "MSTRG.18519.182"; exon_number "5";
chr10	StringTie	exon	3105393	3105501	1000	+	.	gene_id "MSTRG.18519"; transcript_id "MSTRG.18519.182"; exon_number "6";
chr10	StringTie	exon	3107214	3107309	1000	+	.	gene_id "MSTRG.18519"; transcript_id "MSTRG.18519.182"; exon_number "7";
chr10	StringTie	exon	3108701	3108793	1000	+	.	gene_id "MSTRG.18519"; transcript_id "MSTRG.18519.182"; exon_number "8";
chr10	StringTie	exon	3109355	3109480	1000	+	.	gene_id "MSTRG.18519"; transcript_id "MSTRG.18519.182"; exon_number "9";
chr10	StringTie	exon	3112222	3112286	1000	+	.	gene_id "MSTRG.18519"; transcript_id "MSTRG.18519.182"; exon_number "10";
chr10	StringTie	exon	3113119	3113188	1000	+	.	gene_id "MSTRG.18519"; transcript_id "MSTRG.18519.182"; exon_number "11";
chr10	StringTie	exon	3113372	3113518	1000	+	.	gene_id "MSTRG.18519"; transcript_id "MSTRG.18519.182"; exon_number "12";
chr10	StringTie	exon	3116776	3116846	1000	+	.	gene_id "MSTRG.18519"; transcript_id "MSTRG.18519.182"; exon_number "13";
chr10	StringTie	exon	3118782	3118869	1000	+	.	gene_id "MSTRG.18519"; transcript_id "MSTRG.18519.182"; exon_number "14";
chr10	StringTie	exon	3119892	3120044	1000	+	.	gene_id "MSTRG.18519"; transcript_id "MSTRG.18519.182"; exon_number "15";
chr10	StringTie	exon	3129819	3129983	1000	+	.	gene_id "MSTRG.18519"; transcript_id "MSTRG.18519.182"; exon_number "16";
chr10	StringTie	exon	3132380	3132441	1000	+	.	gene_id "MSTRG.18519"; transcript_id "MSTRG.18519.182"; exon_number "17";
chr10	StringTie	exon	3133203	3133314	1000	+	.	gene_id "MSTRG.18519"; transcript_id "MSTRG.18519.182"; exon_number "18";
chr10	StringTie	exon	3134483	3134582	1000	+	.	gene_id "MSTRG.18519"; transcript_id "MSTRG.18519.182"; exon_number "19";
chr10	StringTie	exon	3135736	3135838	1000	+	.	gene_id "MSTRG.18519"; transcript_id "MSTRG.18519.182"; exon_number "20";
chr10	StringTie	exon	3136450	3136852	1000	+	.	gene_id "MSTRG.18519"; transcript_id "MSTRG.18519.182"; exon_number "21";
chr10	StringTie	transcript	3099627	3136803	1000	+	.	gene_id "MSTRG.18519"; transcript_id "MSTRG.18519.183";
chr10	StringTie	exon	3099627	3099819	1000	+	.	gene_id "MSTRG.18519"; transcript_id "MSTRG.18519.183"; exon_number "1";
chr10	StringTie	exon	3101365	3101554	1000	+	.	gene_id "MSTRG.18519"; transcript_id "MSTRG.18519.183"; exon_number "2";
chr10	StringTie	exon	3103779	3103944	1000	+	.	gene_id "MSTRG.18519"; transcript_id "MSTRG.18519.183"; exon_number "3";
chr10	StringTie	exon	3105115	3105501	1000	+	.	gene_id "MSTRG.18519"; transcript_id "MSTRG.18519.183"; exon_number "4";
chr10	StringTie	exon	3107214	3107309	1000	+	.	gene_id "MSTRG.18519"; transcript_id "MSTRG.18519.183"; exon_number "5";
chr10	StringTie	exon	3108701	3108793	1000	+	.	gene_id "MSTRG.18519"; transcript_id "MSTRG.18519.183"; exon_number "6";
chr10	StringTie	exon	3109355	3109480	1000	+	.	gene_id "MSTRG.18519"; transcript_id "MSTRG.18519.183"; exon_number "7";
chr10	StringTie	exon	3112222	3112280	1000	+	.	gene_id "MSTRG.18519"; transcript_id "MSTRG.18519.183"; exon_number "8";
chr10	StringTie	exon	3113117	3113188	1000	+	.	gene_id "MSTRG.18519"; transcript_id "MSTRG.18519.183"; exon_number "9";
chr10	StringTie	exon	3113372	3113518	1000	+	.	gene_id "MSTRG.18519"; transcript_id "MSTRG.18519.183"; exon_number "10";
chr10	StringTie	exon	3116776	3116846	1000	+	.	gene_id "MSTRG.18519"; transcript_id "MSTRG.18519.183"; exon_number "11";
chr10	StringTie	exon	3118782	3118869	1000	+	.	gene_id "MSTRG.18519"; transcript_id "MSTRG.18519.183"; exon_number "12";
chr10	StringTie	exon	3119892	3120044	1000	+	.	gene_id "MSTRG.18519"; transcript_id "MSTRG.18519.183"; exon_number "13";
chr10	StringTie	exon	3129819	3129983	1000	+	.	gene_id "MSTRG.18519"; transcript_id "MSTRG.18519.183"; exon_number "14";
chr10	StringTie	exon	3132380	3132441	1000	+	.	gene_id "MSTRG.18519"; transcript_id "MSTRG.18519.183"; exon_number "15";
chr10	StringTie	exon	3133203	3133314	1000	+	.	gene_id "MSTRG.18519"; transcript_id "MSTRG.18519.183"; exon_number "16";
chr10	StringTie	exon	3134483	3134582	1000	+	.	gene_id "MSTRG.18519"; transcript_id "MSTRG.18519.183"; exon_number "17";
chr10	StringTie	exon	3135736	3135838	1000	+	.	gene_id "MSTRG.18519"; transcript_id "MSTRG.18519.183"; exon_number "18";
chr10	StringTie	exon	3136450	3136803	1000	+	.	gene_id "MSTRG.18519"; transcript_id "MSTRG.18519.183"; exon_number "19";
chr10	StringTie	transcript	3101305	3136804	1000	+	.	gene_id "MSTRG.18519"; transcript_id "MSTRG.18519.184";
chr10	StringTie	exon	3101305	3101554	1000	+	.	gene_id "MSTRG.18519"; transcript_id "MSTRG.18519.184"; exon_number "1";
chr10	StringTie	exon	3103779	3103944	1000	+	.	gene_id "MSTRG.18519"; transcript_id "MSTRG.18519.184"; exon_number "2";
chr10	StringTie	exon	3105115	3105501	1000	+	.	gene_id "MSTRG.18519"; transcript_id "MSTRG.18519.184"; exon_number "3";
chr10	StringTie	exon	3107214	3107309	1000	+	.	gene_id "MSTRG.18519"; transcript_id "MSTRG.18519.184"; exon_number "4";
chr10	StringTie	exon	3108701	3108793	1000	+	.	gene_id "MSTRG.18519"; transcript_id "MSTRG.18519.184"; exon_number "5";
chr10	StringTie	exon	3109355	3109480	1000	+	.	gene_id "MSTRG.18519"; transcript_id "MSTRG.18519.184"; exon_number "6";
chr10	StringTie	exon	3112222	3112286	1000	+	.	gene_id "MSTRG.18519"; transcript_id "MSTRG.18519.184"; exon_number "7";
chr10	StringTie	exon	3113119	3113188	1000	+	.	gene_id "MSTRG.18519"; transcript_id "MSTRG.18519.184"; exon_number "8";
chr10	StringTie	exon	3113372	3113518	1000	+	.	gene_id "MSTRG.18519"; transcript_id "MSTRG.18519.184"; exon_number "9";
chr10	StringTie	exon	3116776	3116846	1000	+	.	gene_id "MSTRG.18519"; transcript_id "MSTRG.18519.184"; exon_number "10";
chr10	StringTie	exon	3118782	3118869	1000	+	.	gene_id "MSTRG.18519"; transcript_id "MSTRG.18519.184"; exon_number "11";
chr10	StringTie	exon	3119892	3120044	1000	+	.	gene_id "MSTRG.18519"; transcript_id "MSTRG.18519.184"; exon_number "12";
chr10	StringTie	exon	3129819	3129983	1000	+	.	gene_id "MSTRG.18519"; transcript_id "MSTRG.18519.184"; exon_number "13";
chr10	StringTie	exon	3132380	3132441	1000	+	.	gene_id "MSTRG.18519"; transcript_id "MSTRG.18519.184"; exon_number "14";
chr10	StringTie	exon	3133203	3133314	1000	+	.	gene_id "MSTRG.18519"; transcript_id "MSTRG.18519.184"; exon_number "15";
chr10	StringTie	exon	3134483	3134581	1000	+	.	gene_id "MSTRG.18519"; transcript_id "MSTRG.18519.184"; exon_number "16";
chr10	StringTie	exon	3135736	3135838	1000	+	.	gene_id "MSTRG.18519"; transcript_id "MSTRG.18519.184"; exon_number "17";
chr10	StringTie	exon	3136450	3136804	1000	+	.	gene_id "MSTRG.18519"; transcript_id "MSTRG.18519.184"; exon_number "18";
chr10	StringTie	transcript	3104182	3136854	1000	+	.	gene_id "MSTRG.18519"; transcript_id "MSTRG.18519.185";
chr10	StringTie	exon	3104182	3105159	1000	+	.	gene_id "MSTRG.18519"; transcript_id "MSTRG.18519.185"; exon_number "1";
chr10	StringTie	exon	3105393	3105501	1000	+	.	gene_id "MSTRG.18519"; transcript_id "MSTRG.18519.185"; exon_number "2";
chr10	StringTie	exon	3107214	3107309	1000	+	.	gene_id "MSTRG.18519"; transcript_id "MSTRG.18519.185"; exon_number "3";
chr10	StringTie	exon	3108701	3108793	1000	+	.	gene_id "MSTRG.18519"; transcript_id "MSTRG.18519.185"; exon_number "4";
chr10	StringTie	exon	3109355	3109480	1000	+	.	gene_id "MSTRG.18519"; transcript_id "MSTRG.18519.185"; exon_number "5";
chr10	StringTie	exon	3112222	3112286	1000	+	.	gene_id "MSTRG.18519"; transcript_id "MSTRG.18519.185"; exon_number "6";
chr10	StringTie	exon	3113122	3113188	1000	+	.	gene_id "MSTRG.18519"; transcript_id "MSTRG.18519.185"; exon_number "7";
chr10	StringTie	exon	3113372	3113518	1000	+	.	gene_id "MSTRG.18519"; transcript_id "MSTRG.18519.185"; exon_number "8";
chr10	StringTie	exon	3116776	3116846	1000	+	.	gene_id "MSTRG.18519"; transcript_id "MSTRG.18519.185"; exon_number "9";
chr10	StringTie	exon	3118782	3118869	1000	+	.	gene_id "MSTRG.18519"; transcript_id "MSTRG.18519.185"; exon_number "10";
chr10	StringTie	exon	3119892	3120044	1000	+	.	gene_id "MSTRG.18519"; transcript_id "MSTRG.18519.185"; exon_number "11";
chr10	StringTie	exon	3121847	3122206	1000	+	.	gene_id "MSTRG.18519"; transcript_id "MSTRG.18519.185"; exon_number "12";
chr10	StringTie	exon	3129819	3129983	1000	+	.	gene_id "MSTRG.18519"; transcript_id "MSTRG.18519.185"; exon_number "13";
chr10	StringTie	exon	3132380	3132441	1000	+	.	gene_id "MSTRG.18519"; transcript_id "MSTRG.18519.185"; exon_number "14";
chr10	StringTie	exon	3133203	3133314	1000	+	.	gene_id "MSTRG.18519"; transcript_id "MSTRG.18519.185"; exon_number "15";
chr10	StringTie	exon	3134483	3134582	1000	+	.	gene_id "MSTRG.18519"; transcript_id "MSTRG.18519.185"; exon_number "16";
chr10	StringTie	exon	3135736	3135838	1000	+	.	gene_id "MSTRG.18519"; transcript_id "MSTRG.18519.185"; exon_number "17";
chr10	StringTie	exon	3136450	3136854	1000	+	.	gene_id "MSTRG.18519"; transcript_id "MSTRG.18519.185"; exon_number "18";
chr10	StringTie	transcript	3104387	3136872	1000	+	.	gene_id "MSTRG.18519"; transcript_id "MSTRG.18519.186";
chr10	StringTie	exon	3104387	3105301	1000	+	.	gene_id "MSTRG.18519"; transcript_id "MSTRG.18519.186"; exon_number "1";
chr10	StringTie	exon	3105393	3105501	1000	+	.	gene_id "MSTRG.18519"; transcript_id "MSTRG.18519.186"; exon_number "2";
chr10	StringTie	exon	3107214	3107309	1000	+	.	gene_id "MSTRG.18519"; transcript_id "MSTRG.18519.186"; exon_number "3";
chr10	StringTie	exon	3108701	3108793	1000	+	.	gene_id "MSTRG.18519"; transcript_id "MSTRG.18519.186"; exon_number "4";
chr10	StringTie	exon	3109355	3109480	1000	+	.	gene_id "MSTRG.18519"; transcript_id "MSTRG.18519.186"; exon_number "5";
chr10	StringTie	exon	3112222	3112286	1000	+	.	gene_id "MSTRG.18519"; transcript_id "MSTRG.18519.186"; exon_number "6";
chr10	StringTie	exon	3113119	3113188	1000	+	.	gene_id "MSTRG.18519"; transcript_id "MSTRG.18519.186"; exon_number "7";
chr10	StringTie	exon	3113372	3113518	1000	+	.	gene_id "MSTRG.18519"; transcript_id "MSTRG.18519.186"; exon_number "8";
chr10	StringTie	exon	3116776	3116846	1000	+	.	gene_id "MSTRG.18519"; transcript_id "MSTRG.18519.186"; exon_number "9";
chr10	StringTie	exon	3118782	3118869	1000	+	.	gene_id "MSTRG.18519"; transcript_id "MSTRG.18519.186"; exon_number "10";
chr10	StringTie	exon	3119892	3120044	1000	+	.	gene_id "MSTRG.18519"; transcript_id "MSTRG.18519.186"; exon_number "11";
chr10	StringTie	exon	3125097	3125249	1000	+	.	gene_id "MSTRG.18519"; transcript_id "MSTRG.18519.186"; exon_number "12";
chr10	StringTie	exon	3129819	3129983	1000	+	.	gene_id "MSTRG.18519"; transcript_id "MSTRG.18519.186"; exon_number "13";
chr10	StringTie	exon	3132380	3132441	1000	+	.	gene_id "MSTRG.18519"; transcript_id "MSTRG.18519.186"; exon_number "14";
chr10	StringTie	exon	3133203	3133314	1000	+	.	gene_id "MSTRG.18519"; transcript_id "MSTRG.18519.186"; exon_number "15";
chr10	StringTie	exon	3134483	3134582	1000	+	.	gene_id "MSTRG.18519"; transcript_id "MSTRG.18519.186"; exon_number "16";
chr10	StringTie	exon	3135736	3135838	1000	+	.	gene_id "MSTRG.18519"; transcript_id "MSTRG.18519.186"; exon_number "17";
chr10	StringTie	exon	3136450	3136872	1000	+	.	gene_id "MSTRG.18519"; transcript_id "MSTRG.18519.186"; exon_number "18";
chr10	StringTie	transcript	3104747	3136858	1000	+	.	gene_id "MSTRG.18519"; transcript_id "MSTRG.18519.188";
chr10	StringTie	exon	3104747	3104788	1000	+	.	gene_id "MSTRG.18519"; transcript_id "MSTRG.18519.188"; exon_number "1";
chr10	StringTie	exon	3105115	3105159	1000	+	.	gene_id "MSTRG.18519"; transcript_id "MSTRG.18519.188"; exon_number "2";
chr10	StringTie	exon	3105393	3105501	1000	+	.	gene_id "MSTRG.18519"; transcript_id "MSTRG.18519.188"; exon_number "3";
chr10	StringTie	exon	3107214	3107309	1000	+	.	gene_id "MSTRG.18519"; transcript_id "MSTRG.18519.188"; exon_number "4";
chr10	StringTie	exon	3108701	3108793	1000	+	.	gene_id "MSTRG.18519"; transcript_id "MSTRG.18519.188"; exon_number "5";
chr10	StringTie	exon	3109355	3109480	1000	+	.	gene_id "MSTRG.18519"; transcript_id "MSTRG.18519.188"; exon_number "6";
chr10	StringTie	exon	3112222	3112286	1000	+	.	gene_id "MSTRG.18519"; transcript_id "MSTRG.18519.188"; exon_number "7";
chr10	StringTie	exon	3113119	3113188	1000	+	.	gene_id "MSTRG.18519"; transcript_id "MSTRG.18519.188"; exon_number "8";
chr10	StringTie	exon	3113372	3113518	1000	+	.	gene_id "MSTRG.18519"; transcript_id "MSTRG.18519.188"; exon_number "9";
chr10	StringTie	exon	3116776	3116846	1000	+	.	gene_id "MSTRG.18519"; transcript_id "MSTRG.18519.188"; exon_number "10";
chr10	StringTie	exon	3118782	3118869	1000	+	.	gene_id "MSTRG.18519"; transcript_id "MSTRG.18519.188"; exon_number "11";
chr10	StringTie	exon	3119892	3120044	1000	+	.	gene_id "MSTRG.18519"; transcript_id "MSTRG.18519.188"; exon_number "12";
chr10	StringTie	exon	3121603	3124577	1000	+	.	gene_id "MSTRG.18519"; transcript_id "MSTRG.18519.188"; exon_number "13";
chr10	StringTie	exon	3129819	3129983	1000	+	.	gene_id "MSTRG.18519"; transcript_id "MSTRG.18519.188"; exon_number "14";
chr10	StringTie	exon	3132380	3132441	1000	+	.	gene_id "MSTRG.18519"; transcript_id "MSTRG.18519.188"; exon_number "15";
chr10	StringTie	exon	3133203	3133314	1000	+	.	gene_id "MSTRG.18519"; transcript_id "MSTRG.18519.188"; exon_number "16";
chr10	StringTie	exon	3134483	3134582	1000	+	.	gene_id "MSTRG.18519"; transcript_id "MSTRG.18519.188"; exon_number "17";
chr10	StringTie	exon	3135736	3135838	1000	+	.	gene_id "MSTRG.18519"; transcript_id "MSTRG.18519.188"; exon_number "18";
chr10	StringTie	exon	3136450	3136858	1000	+	.	gene_id "MSTRG.18519"; transcript_id "MSTRG.18519.188"; exon_number "19";
chr10	StringTie	transcript	3104747	3136852	1000	+	.	gene_id "MSTRG.18519"; transcript_id "MSTRG.18519.189";
chr10	StringTie	exon	3104747	3104788	1000	+	.	gene_id "MSTRG.18519"; transcript_id "MSTRG.18519.189"; exon_number "1";
chr10	StringTie	exon	3105115	3105159	1000	+	.	gene_id "MSTRG.18519"; transcript_id "MSTRG.18519.189"; exon_number "2";
chr10	StringTie	exon	3105393	3105501	1000	+	.	gene_id "MSTRG.18519"; transcript_id "MSTRG.18519.189"; exon_number "3";
chr10	StringTie	exon	3107214	3107309	1000	+	.	gene_id "MSTRG.18519"; transcript_id "MSTRG.18519.189"; exon_number "4";
chr10	StringTie	exon	3108701	3108793	1000	+	.	gene_id "MSTRG.18519"; transcript_id "MSTRG.18519.189"; exon_number "5";
chr10	StringTie	exon	3109355	3109480	1000	+	.	gene_id "MSTRG.18519"; transcript_id "MSTRG.18519.189"; exon_number "6";
chr10	StringTie	exon	3112222	3112286	1000	+	.	gene_id "MSTRG.18519"; transcript_id "MSTRG.18519.189"; exon_number "7";
chr10	StringTie	exon	3113122	3113188	1000	+	.	gene_id "MSTRG.18519"; transcript_id "MSTRG.18519.189"; exon_number "8";
chr10	StringTie	exon	3113372	3113518	1000	+	.	gene_id "MSTRG.18519"; transcript_id "MSTRG.18519.189"; exon_number "9";
chr10	StringTie	exon	3116776	3116846	1000	+	.	gene_id "MSTRG.18519"; transcript_id "MSTRG.18519.189"; exon_number "10";
chr10	StringTie	exon	3118782	3118869	1000	+	.	gene_id "MSTRG.18519"; transcript_id "MSTRG.18519.189"; exon_number "11";
chr10	StringTie	exon	3119892	3120044	1000	+	.	gene_id "MSTRG.18519"; transcript_id "MSTRG.18519.189"; exon_number "12";
chr10	StringTie	exon	3129819	3129983	1000	+	.	gene_id "MSTRG.18519"; transcript_id "MSTRG.18519.189"; exon_number "13";
chr10	StringTie	exon	3132380	3132441	1000	+	.	gene_id "MSTRG.18519"; transcript_id "MSTRG.18519.189"; exon_number "14";
chr10	StringTie	exon	3133203	3133314	1000	+	.	gene_id "MSTRG.18519"; transcript_id "MSTRG.18519.189"; exon_number "15";
chr10	StringTie	exon	3134483	3134582	1000	+	.	gene_id "MSTRG.18519"; transcript_id "MSTRG.18519.189"; exon_number "16";
chr10	StringTie	exon	3135736	3135838	1000	+	.	gene_id "MSTRG.18519"; transcript_id "MSTRG.18519.189"; exon_number "17";
chr10	StringTie	exon	3136450	3136852	1000	+	.	gene_id "MSTRG.18519"; transcript_id "MSTRG.18519.189"; exon_number "18";
chr10	StringTie	transcript	3067457	3137738	1000	+	.	gene_id "MSTRG.18519"; transcript_id "MSTRG.18519.19";
chr10	StringTie	exon	3067457	3067707	1000	+	.	gene_id "MSTRG.18519"; transcript_id "MSTRG.18519.19"; exon_number "1";
chr10	StringTie	exon	3069274	3069389	1000	+	.	gene_id "MSTRG.18519"; transcript_id "MSTRG.18519.19"; exon_number "2";
chr10	StringTie	exon	3082388	3082461	1000	+	.	gene_id "MSTRG.18519"; transcript_id "MSTRG.18519.19"; exon_number "3";
chr10	StringTie	exon	3099275	3099352	1000	+	.	gene_id "MSTRG.18519"; transcript_id "MSTRG.18519.19"; exon_number "4";
chr10	StringTie	exon	3101365	3101554	1000	+	.	gene_id "MSTRG.18519"; transcript_id "MSTRG.18519.19"; exon_number "5";
chr10	StringTie	exon	3103784	3103944	1000	+	.	gene_id "MSTRG.18519"; transcript_id "MSTRG.18519.19"; exon_number "6";
chr10	StringTie	exon	3105115	3105159	1000	+	.	gene_id "MSTRG.18519"; transcript_id "MSTRG.18519.19"; exon_number "7";
chr10	StringTie	exon	3105393	3105501	1000	+	.	gene_id "MSTRG.18519"; transcript_id "MSTRG.18519.19"; exon_number "8";
chr10	StringTie	exon	3107214	3107309	1000	+	.	gene_id "MSTRG.18519"; transcript_id "MSTRG.18519.19"; exon_number "9";
chr10	StringTie	exon	3108701	3108793	1000	+	.	gene_id "MSTRG.18519"; transcript_id "MSTRG.18519.19"; exon_number "10";
chr10	StringTie	exon	3109355	3109480	1000	+	.	gene_id "MSTRG.18519"; transcript_id "MSTRG.18519.19"; exon_number "11";
chr10	StringTie	exon	3112222	3112286	1000	+	.	gene_id "MSTRG.18519"; transcript_id "MSTRG.18519.19"; exon_number "12";
chr10	StringTie	exon	3113119	3113188	1000	+	.	gene_id "MSTRG.18519"; transcript_id "MSTRG.18519.19"; exon_number "13";
chr10	StringTie	exon	3113372	3113518	1000	+	.	gene_id "MSTRG.18519"; transcript_id "MSTRG.18519.19"; exon_number "14";
chr10	StringTie	exon	3116776	3116846	1000	+	.	gene_id "MSTRG.18519"; transcript_id "MSTRG.18519.19"; exon_number "15";
chr10	StringTie	exon	3118782	3118869	1000	+	.	gene_id "MSTRG.18519"; transcript_id "MSTRG.18519.19"; exon_number "16";
chr10	StringTie	exon	3119892	3120044	1000	+	.	gene_id "MSTRG.18519"; transcript_id "MSTRG.18519.19"; exon_number "17";
chr10	StringTie	exon	3129819	3129983	1000	+	.	gene_id "MSTRG.18519"; transcript_id "MSTRG.18519.19"; exon_number "18";
chr10	StringTie	exon	3132380	3132441	1000	+	.	gene_id "MSTRG.18519"; transcript_id "MSTRG.18519.19"; exon_number "19";
chr10	StringTie	exon	3133203	3133314	1000	+	.	gene_id "MSTRG.18519"; transcript_id "MSTRG.18519.19"; exon_number "20";
chr10	StringTie	exon	3134483	3134582	1000	+	.	gene_id "MSTRG.18519"; transcript_id "MSTRG.18519.19"; exon_number "21";
chr10	StringTie	exon	3135736	3135838	1000	+	.	gene_id "MSTRG.18519"; transcript_id "MSTRG.18519.19"; exon_number "22";
chr10	StringTie	exon	3136450	3137738	1000	+	.	gene_id "MSTRG.18519"; transcript_id "MSTRG.18519.19"; exon_number "23";
chr10	StringTie	transcript	3104747	3136872	1000	+	.	gene_id "MSTRG.18519"; transcript_id "MSTRG.18519.190";
chr10	StringTie	exon	3104747	3104788	1000	+	.	gene_id "MSTRG.18519"; transcript_id "MSTRG.18519.190"; exon_number "1";
chr10	StringTie	exon	3105115	3105159	1000	+	.	gene_id "MSTRG.18519"; transcript_id "MSTRG.18519.190"; exon_number "2";
chr10	StringTie	exon	3105393	3105501	1000	+	.	gene_id "MSTRG.18519"; transcript_id "MSTRG.18519.190"; exon_number "3";
chr10	StringTie	exon	3107214	3107309	1000	+	.	gene_id "MSTRG.18519"; transcript_id "MSTRG.18519.190"; exon_number "4";
chr10	StringTie	exon	3108701	3108793	1000	+	.	gene_id "MSTRG.18519"; transcript_id "MSTRG.18519.190"; exon_number "5";
chr10	StringTie	exon	3109355	3109480	1000	+	.	gene_id "MSTRG.18519"; transcript_id "MSTRG.18519.190"; exon_number "6";
chr10	StringTie	exon	3112222	3112286	1000	+	.	gene_id "MSTRG.18519"; transcript_id "MSTRG.18519.190"; exon_number "7";
chr10	StringTie	exon	3113119	3113188	1000	+	.	gene_id "MSTRG.18519"; transcript_id "MSTRG.18519.190"; exon_number "8";
chr10	StringTie	exon	3113372	3113518	1000	+	.	gene_id "MSTRG.18519"; transcript_id "MSTRG.18519.190"; exon_number "9";
chr10	StringTie	exon	3116776	3116846	1000	+	.	gene_id "MSTRG.18519"; transcript_id "MSTRG.18519.190"; exon_number "10";
chr10	StringTie	exon	3118782	3118869	1000	+	.	gene_id "MSTRG.18519"; transcript_id "MSTRG.18519.190"; exon_number "11";
chr10	StringTie	exon	3119892	3120044	1000	+	.	gene_id "MSTRG.18519"; transcript_id "MSTRG.18519.190"; exon_number "12";
chr10	StringTie	exon	3129819	3129983	1000	+	.	gene_id "MSTRG.18519"; transcript_id "MSTRG.18519.190"; exon_number "13";
chr10	StringTie	exon	3132380	3132441	1000	+	.	gene_id "MSTRG.18519"; transcript_id "MSTRG.18519.190"; exon_number "14";
chr10	StringTie	exon	3133203	3133314	1000	+	.	gene_id "MSTRG.18519"; transcript_id "MSTRG.18519.190"; exon_number "15";
chr10	StringTie	exon	3134509	3134582	1000	+	.	gene_id "MSTRG.18519"; transcript_id "MSTRG.18519.190"; exon_number "16";
chr10	StringTie	exon	3135736	3135838	1000	+	.	gene_id "MSTRG.18519"; transcript_id "MSTRG.18519.190"; exon_number "17";
chr10	StringTie	exon	3136450	3136872	1000	+	.	gene_id "MSTRG.18519"; transcript_id "MSTRG.18519.190"; exon_number "18";
chr10	StringTie	transcript	3104747	3136822	1000	+	.	gene_id "MSTRG.18519"; transcript_id "MSTRG.18519.191";
chr10	StringTie	exon	3104747	3104788	1000	+	.	gene_id "MSTRG.18519"; transcript_id "MSTRG.18519.191"; exon_number "1";
chr10	StringTie	exon	3105115	3105159	1000	+	.	gene_id "MSTRG.18519"; transcript_id "MSTRG.18519.191"; exon_number "2";
chr10	StringTie	exon	3105393	3105501	1000	+	.	gene_id "MSTRG.18519"; transcript_id "MSTRG.18519.191"; exon_number "3";
chr10	StringTie	exon	3107214	3107309	1000	+	.	gene_id "MSTRG.18519"; transcript_id "MSTRG.18519.191"; exon_number "4";
chr10	StringTie	exon	3108701	3108793	1000	+	.	gene_id "MSTRG.18519"; transcript_id "MSTRG.18519.191"; exon_number "5";
chr10	StringTie	exon	3109355	3109480	1000	+	.	gene_id "MSTRG.18519"; transcript_id "MSTRG.18519.191"; exon_number "6";
chr10	StringTie	exon	3112222	3112286	1000	+	.	gene_id "MSTRG.18519"; transcript_id "MSTRG.18519.191"; exon_number "7";
chr10	StringTie	exon	3113119	3113188	1000	+	.	gene_id "MSTRG.18519"; transcript_id "MSTRG.18519.191"; exon_number "8";
chr10	StringTie	exon	3116783	3116846	1000	+	.	gene_id "MSTRG.18519"; transcript_id "MSTRG.18519.191"; exon_number "9";
chr10	StringTie	exon	3118782	3118869	1000	+	.	gene_id "MSTRG.18519"; transcript_id "MSTRG.18519.191"; exon_number "10";
chr10	StringTie	exon	3119892	3120044	1000	+	.	gene_id "MSTRG.18519"; transcript_id "MSTRG.18519.191"; exon_number "11";
chr10	StringTie	exon	3129819	3129983	1000	+	.	gene_id "MSTRG.18519"; transcript_id "MSTRG.18519.191"; exon_number "12";
chr10	StringTie	exon	3132380	3132441	1000	+	.	gene_id "MSTRG.18519"; transcript_id "MSTRG.18519.191"; exon_number "13";
chr10	StringTie	exon	3133203	3133314	1000	+	.	gene_id "MSTRG.18519"; transcript_id "MSTRG.18519.191"; exon_number "14";
chr10	StringTie	exon	3134483	3134582	1000	+	.	gene_id "MSTRG.18519"; transcript_id "MSTRG.18519.191"; exon_number "15";
chr10	StringTie	exon	3135736	3135838	1000	+	.	gene_id "MSTRG.18519"; transcript_id "MSTRG.18519.191"; exon_number "16";
chr10	StringTie	exon	3136450	3136822	1000	+	.	gene_id "MSTRG.18519"; transcript_id "MSTRG.18519.191"; exon_number "17";
chr10	StringTie	transcript	3104747	3136851	1000	+	.	gene_id "MSTRG.18519"; transcript_id "MSTRG.18519.192";
chr10	StringTie	exon	3104747	3104788	1000	+	.	gene_id "MSTRG.18519"; transcript_id "MSTRG.18519.192"; exon_number "1";
chr10	StringTie	exon	3105115	3105159	1000	+	.	gene_id "MSTRG.18519"; transcript_id "MSTRG.18519.192"; exon_number "2";
chr10	StringTie	exon	3105393	3105501	1000	+	.	gene_id "MSTRG.18519"; transcript_id "MSTRG.18519.192"; exon_number "3";
chr10	StringTie	exon	3107214	3107309	1000	+	.	gene_id "MSTRG.18519"; transcript_id "MSTRG.18519.192"; exon_number "4";
chr10	StringTie	exon	3108701	3108793	1000	+	.	gene_id "MSTRG.18519"; transcript_id "MSTRG.18519.192"; exon_number "5";
chr10	StringTie	exon	3109355	3109480	1000	+	.	gene_id "MSTRG.18519"; transcript_id "MSTRG.18519.192"; exon_number "6";
chr10	StringTie	exon	3112222	3112286	1000	+	.	gene_id "MSTRG.18519"; transcript_id "MSTRG.18519.192"; exon_number "7";
chr10	StringTie	exon	3113119	3113188	1000	+	.	gene_id "MSTRG.18519"; transcript_id "MSTRG.18519.192"; exon_number "8";
chr10	StringTie	exon	3113372	3113518	1000	+	.	gene_id "MSTRG.18519"; transcript_id "MSTRG.18519.192"; exon_number "9";
chr10	StringTie	exon	3116776	3116846	1000	+	.	gene_id "MSTRG.18519"; transcript_id "MSTRG.18519.192"; exon_number "10";
chr10	StringTie	exon	3118782	3118869	1000	+	.	gene_id "MSTRG.18519"; transcript_id "MSTRG.18519.192"; exon_number "11";
chr10	StringTie	exon	3119892	3120044	1000	+	.	gene_id "MSTRG.18519"; transcript_id "MSTRG.18519.192"; exon_number "12";
chr10	StringTie	exon	3129840	3129983	1000	+	.	gene_id "MSTRG.18519"; transcript_id "MSTRG.18519.192"; exon_number "13";
chr10	StringTie	exon	3132380	3132441	1000	+	.	gene_id "MSTRG.18519"; transcript_id "MSTRG.18519.192"; exon_number "14";
chr10	StringTie	exon	3133203	3133314	1000	+	.	gene_id "MSTRG.18519"; transcript_id "MSTRG.18519.192"; exon_number "15";
chr10	StringTie	exon	3134483	3134582	1000	+	.	gene_id "MSTRG.18519"; transcript_id "MSTRG.18519.192"; exon_number "16";
chr10	StringTie	exon	3135736	3135838	1000	+	.	gene_id "MSTRG.18519"; transcript_id "MSTRG.18519.192"; exon_number "17";
chr10	StringTie	exon	3136450	3136851	1000	+	.	gene_id "MSTRG.18519"; transcript_id "MSTRG.18519.192"; exon_number "18";
chr10	StringTie	transcript	3104747	3136838	1000	+	.	gene_id "MSTRG.18519"; transcript_id "MSTRG.18519.193";
chr10	StringTie	exon	3104747	3104788	1000	+	.	gene_id "MSTRG.18519"; transcript_id "MSTRG.18519.193"; exon_number "1";
chr10	StringTie	exon	3105115	3105159	1000	+	.	gene_id "MSTRG.18519"; transcript_id "MSTRG.18519.193"; exon_number "2";
chr10	StringTie	exon	3105393	3105501	1000	+	.	gene_id "MSTRG.18519"; transcript_id "MSTRG.18519.193"; exon_number "3";
chr10	StringTie	exon	3107214	3107309	1000	+	.	gene_id "MSTRG.18519"; transcript_id "MSTRG.18519.193"; exon_number "4";
chr10	StringTie	exon	3108701	3108793	1000	+	.	gene_id "MSTRG.18519"; transcript_id "MSTRG.18519.193"; exon_number "5";
chr10	StringTie	exon	3109355	3109480	1000	+	.	gene_id "MSTRG.18519"; transcript_id "MSTRG.18519.193"; exon_number "6";
chr10	StringTie	exon	3112222	3112286	1000	+	.	gene_id "MSTRG.18519"; transcript_id "MSTRG.18519.193"; exon_number "7";
chr10	StringTie	exon	3113119	3113188	1000	+	.	gene_id "MSTRG.18519"; transcript_id "MSTRG.18519.193"; exon_number "8";
chr10	StringTie	exon	3113372	3113518	1000	+	.	gene_id "MSTRG.18519"; transcript_id "MSTRG.18519.193"; exon_number "9";
chr10	StringTie	exon	3116776	3116846	1000	+	.	gene_id "MSTRG.18519"; transcript_id "MSTRG.18519.193"; exon_number "10";
chr10	StringTie	exon	3118782	3118869	1000	+	.	gene_id "MSTRG.18519"; transcript_id "MSTRG.18519.193"; exon_number "11";
chr10	StringTie	exon	3119892	3120044	1000	+	.	gene_id "MSTRG.18519"; transcript_id "MSTRG.18519.193"; exon_number "12";
chr10	StringTie	exon	3129819	3129983	1000	+	.	gene_id "MSTRG.18519"; transcript_id "MSTRG.18519.193"; exon_number "13";
chr10	StringTie	exon	3132380	3132441	1000	+	.	gene_id "MSTRG.18519"; transcript_id "MSTRG.18519.193"; exon_number "14";
chr10	StringTie	exon	3133203	3133314	1000	+	.	gene_id "MSTRG.18519"; transcript_id "MSTRG.18519.193"; exon_number "15";
chr10	StringTie	exon	3134483	3134582	1000	+	.	gene_id "MSTRG.18519"; transcript_id "MSTRG.18519.193"; exon_number "16";
chr10	StringTie	exon	3135736	3135838	1000	+	.	gene_id "MSTRG.18519"; transcript_id "MSTRG.18519.193"; exon_number "17";
chr10	StringTie	exon	3136450	3136519	1000	+	.	gene_id "MSTRG.18519"; transcript_id "MSTRG.18519.193"; exon_number "18";
chr10	StringTie	exon	3136545	3136838	1000	+	.	gene_id "MSTRG.18519"; transcript_id "MSTRG.18519.193"; exon_number "19";
chr10	StringTie	transcript	3104747	3136811	1000	+	.	gene_id "MSTRG.18519"; transcript_id "MSTRG.18519.194";
chr10	StringTie	exon	3104747	3104788	1000	+	.	gene_id "MSTRG.18519"; transcript_id "MSTRG.18519.194"; exon_number "1";
chr10	StringTie	exon	3105115	3105159	1000	+	.	gene_id "MSTRG.18519"; transcript_id "MSTRG.18519.194"; exon_number "2";
chr10	StringTie	exon	3105393	3105501	1000	+	.	gene_id "MSTRG.18519"; transcript_id "MSTRG.18519.194"; exon_number "3";
chr10	StringTie	exon	3107214	3107309	1000	+	.	gene_id "MSTRG.18519"; transcript_id "MSTRG.18519.194"; exon_number "4";
chr10	StringTie	exon	3108701	3108793	1000	+	.	gene_id "MSTRG.18519"; transcript_id "MSTRG.18519.194"; exon_number "5";
chr10	StringTie	exon	3109355	3109480	1000	+	.	gene_id "MSTRG.18519"; transcript_id "MSTRG.18519.194"; exon_number "6";
chr10	StringTie	exon	3112222	3112286	1000	+	.	gene_id "MSTRG.18519"; transcript_id "MSTRG.18519.194"; exon_number "7";
chr10	StringTie	exon	3113119	3113188	1000	+	.	gene_id "MSTRG.18519"; transcript_id "MSTRG.18519.194"; exon_number "8";
chr10	StringTie	exon	3113372	3113518	1000	+	.	gene_id "MSTRG.18519"; transcript_id "MSTRG.18519.194"; exon_number "9";
chr10	StringTie	exon	3116776	3116846	1000	+	.	gene_id "MSTRG.18519"; transcript_id "MSTRG.18519.194"; exon_number "10";
chr10	StringTie	exon	3118782	3118869	1000	+	.	gene_id "MSTRG.18519"; transcript_id "MSTRG.18519.194"; exon_number "11";
chr10	StringTie	exon	3119892	3120044	1000	+	.	gene_id "MSTRG.18519"; transcript_id "MSTRG.18519.194"; exon_number "12";
chr10	StringTie	exon	3125097	3125249	1000	+	.	gene_id "MSTRG.18519"; transcript_id "MSTRG.18519.194"; exon_number "13";
chr10	StringTie	exon	3129819	3129983	1000	+	.	gene_id "MSTRG.18519"; transcript_id "MSTRG.18519.194"; exon_number "14";
chr10	StringTie	exon	3132380	3132441	1000	+	.	gene_id "MSTRG.18519"; transcript_id "MSTRG.18519.194"; exon_number "15";
chr10	StringTie	exon	3133203	3133314	1000	+	.	gene_id "MSTRG.18519"; transcript_id "MSTRG.18519.194"; exon_number "16";
chr10	StringTie	exon	3134509	3134582	1000	+	.	gene_id "MSTRG.18519"; transcript_id "MSTRG.18519.194"; exon_number "17";
chr10	StringTie	exon	3135736	3135838	1000	+	.	gene_id "MSTRG.18519"; transcript_id "MSTRG.18519.194"; exon_number "18";
chr10	StringTie	exon	3136450	3136811	1000	+	.	gene_id "MSTRG.18519"; transcript_id "MSTRG.18519.194"; exon_number "19";
chr10	StringTie	transcript	3104879	3136803	1000	+	.	gene_id "MSTRG.18519"; transcript_id "MSTRG.18519.196";
chr10	StringTie	exon	3104879	3105301	1000	+	.	gene_id "MSTRG.18519"; transcript_id "MSTRG.18519.196"; exon_number "1";
chr10	StringTie	exon	3105393	3105501	1000	+	.	gene_id "MSTRG.18519"; transcript_id "MSTRG.18519.196"; exon_number "2";
chr10	StringTie	exon	3107214	3107309	1000	+	.	gene_id "MSTRG.18519"; transcript_id "MSTRG.18519.196"; exon_number "3";
chr10	StringTie	exon	3108701	3108793	1000	+	.	gene_id "MSTRG.18519"; transcript_id "MSTRG.18519.196"; exon_number "4";
chr10	StringTie	exon	3109355	3109480	1000	+	.	gene_id "MSTRG.18519"; transcript_id "MSTRG.18519.196"; exon_number "5";
chr10	StringTie	exon	3112222	3112286	1000	+	.	gene_id "MSTRG.18519"; transcript_id "MSTRG.18519.196"; exon_number "6";
chr10	StringTie	exon	3113119	3113188	1000	+	.	gene_id "MSTRG.18519"; transcript_id "MSTRG.18519.196"; exon_number "7";
chr10	StringTie	exon	3113372	3113518	1000	+	.	gene_id "MSTRG.18519"; transcript_id "MSTRG.18519.196"; exon_number "8";
chr10	StringTie	exon	3116776	3116846	1000	+	.	gene_id "MSTRG.18519"; transcript_id "MSTRG.18519.196"; exon_number "9";
chr10	StringTie	exon	3118782	3118869	1000	+	.	gene_id "MSTRG.18519"; transcript_id "MSTRG.18519.196"; exon_number "10";
chr10	StringTie	exon	3119892	3120044	1000	+	.	gene_id "MSTRG.18519"; transcript_id "MSTRG.18519.196"; exon_number "11";
chr10	StringTie	exon	3121847	3129983	1000	+	.	gene_id "MSTRG.18519"; transcript_id "MSTRG.18519.196"; exon_number "12";
chr10	StringTie	exon	3132380	3132441	1000	+	.	gene_id "MSTRG.18519"; transcript_id "MSTRG.18519.196"; exon_number "13";
chr10	StringTie	exon	3133203	3133314	1000	+	.	gene_id "MSTRG.18519"; transcript_id "MSTRG.18519.196"; exon_number "14";
chr10	StringTie	exon	3134483	3134582	1000	+	.	gene_id "MSTRG.18519"; transcript_id "MSTRG.18519.196"; exon_number "15";
chr10	StringTie	exon	3135736	3135838	1000	+	.	gene_id "MSTRG.18519"; transcript_id "MSTRG.18519.196"; exon_number "16";
chr10	StringTie	exon	3136450	3136803	1000	+	.	gene_id "MSTRG.18519"; transcript_id "MSTRG.18519.196"; exon_number "17";
chr10	StringTie	transcript	3107658	3137712	1000	+	.	gene_id "MSTRG.18519"; transcript_id "MSTRG.18519.198";
chr10	StringTie	exon	3107658	3108003	1000	+	.	gene_id "MSTRG.18519"; transcript_id "MSTRG.18519.198"; exon_number "1";
chr10	StringTie	exon	3108701	3108793	1000	+	.	gene_id "MSTRG.18519"; transcript_id "MSTRG.18519.198"; exon_number "2";
chr10	StringTie	exon	3109355	3109480	1000	+	.	gene_id "MSTRG.18519"; transcript_id "MSTRG.18519.198"; exon_number "3";
chr10	StringTie	exon	3112222	3112286	1000	+	.	gene_id "MSTRG.18519"; transcript_id "MSTRG.18519.198"; exon_number "4";
chr10	StringTie	exon	3113119	3113188	1000	+	.	gene_id "MSTRG.18519"; transcript_id "MSTRG.18519.198"; exon_number "5";
chr10	StringTie	exon	3113372	3113518	1000	+	.	gene_id "MSTRG.18519"; transcript_id "MSTRG.18519.198"; exon_number "6";
chr10	StringTie	exon	3116776	3116846	1000	+	.	gene_id "MSTRG.18519"; transcript_id "MSTRG.18519.198"; exon_number "7";
chr10	StringTie	exon	3118782	3118869	1000	+	.	gene_id "MSTRG.18519"; transcript_id "MSTRG.18519.198"; exon_number "8";
chr10	StringTie	exon	3119892	3120044	1000	+	.	gene_id "MSTRG.18519"; transcript_id "MSTRG.18519.198"; exon_number "9";
chr10	StringTie	exon	3129819	3129983	1000	+	.	gene_id "MSTRG.18519"; transcript_id "MSTRG.18519.198"; exon_number "10";
chr10	StringTie	exon	3132380	3132441	1000	+	.	gene_id "MSTRG.18519"; transcript_id "MSTRG.18519.198"; exon_number "11";
chr10	StringTie	exon	3133203	3133314	1000	+	.	gene_id "MSTRG.18519"; transcript_id "MSTRG.18519.198"; exon_number "12";
chr10	StringTie	exon	3134483	3134582	1000	+	.	gene_id "MSTRG.18519"; transcript_id "MSTRG.18519.198"; exon_number "13";
chr10	StringTie	exon	3135736	3135838	1000	+	.	gene_id "MSTRG.18519"; transcript_id "MSTRG.18519.198"; exon_number "14";
chr10	StringTie	exon	3136450	3137712	1000	+	.	gene_id "MSTRG.18519"; transcript_id "MSTRG.18519.198"; exon_number "15";
chr10	StringTie	transcript	3107714	3136828	1000	+	.	gene_id "MSTRG.18519"; transcript_id "MSTRG.18519.199";
chr10	StringTie	exon	3107714	3108003	1000	+	.	gene_id "MSTRG.18519"; transcript_id "MSTRG.18519.199"; exon_number "1";
chr10	StringTie	exon	3108701	3108793	1000	+	.	gene_id "MSTRG.18519"; transcript_id "MSTRG.18519.199"; exon_number "2";
chr10	StringTie	exon	3109355	3109480	1000	+	.	gene_id "MSTRG.18519"; transcript_id "MSTRG.18519.199"; exon_number "3";
chr10	StringTie	exon	3112222	3112286	1000	+	.	gene_id "MSTRG.18519"; transcript_id "MSTRG.18519.199"; exon_number "4";
chr10	StringTie	exon	3113119	3113188	1000	+	.	gene_id "MSTRG.18519"; transcript_id "MSTRG.18519.199"; exon_number "5";
chr10	StringTie	exon	3113372	3113518	1000	+	.	gene_id "MSTRG.18519"; transcript_id "MSTRG.18519.199"; exon_number "6";
chr10	StringTie	exon	3116776	3116846	1000	+	.	gene_id "MSTRG.18519"; transcript_id "MSTRG.18519.199"; exon_number "7";
chr10	StringTie	exon	3118782	3118869	1000	+	.	gene_id "MSTRG.18519"; transcript_id "MSTRG.18519.199"; exon_number "8";
chr10	StringTie	exon	3119892	3120044	1000	+	.	gene_id "MSTRG.18519"; transcript_id "MSTRG.18519.199"; exon_number "9";
chr10	StringTie	exon	3125097	3125249	1000	+	.	gene_id "MSTRG.18519"; transcript_id "MSTRG.18519.199"; exon_number "10";
chr10	StringTie	exon	3129819	3129983	1000	+	.	gene_id "MSTRG.18519"; transcript_id "MSTRG.18519.199"; exon_number "11";
chr10	StringTie	exon	3132380	3132441	1000	+	.	gene_id "MSTRG.18519"; transcript_id "MSTRG.18519.199"; exon_number "12";
chr10	StringTie	exon	3133203	3133314	1000	+	.	gene_id "MSTRG.18519"; transcript_id "MSTRG.18519.199"; exon_number "13";
chr10	StringTie	exon	3134483	3134582	1000	+	.	gene_id "MSTRG.18519"; transcript_id "MSTRG.18519.199"; exon_number "14";
chr10	StringTie	exon	3135736	3135838	1000	+	.	gene_id "MSTRG.18519"; transcript_id "MSTRG.18519.199"; exon_number "15";
chr10	StringTie	exon	3136450	3136828	1000	+	.	gene_id "MSTRG.18519"; transcript_id "MSTRG.18519.199"; exon_number "16";
chr10	StringTie	transcript	3065361	3137783	1000	+	.	gene_id "MSTRG.18519"; transcript_id "MSTRG.18519.2";
chr10	StringTie	exon	3065361	3067707	1000	+	.	gene_id "MSTRG.18519"; transcript_id "MSTRG.18519.2"; exon_number "1";
chr10	StringTie	exon	3069274	3069389	1000	+	.	gene_id "MSTRG.18519"; transcript_id "MSTRG.18519.2"; exon_number "2";
chr10	StringTie	exon	3082388	3082461	1000	+	.	gene_id "MSTRG.18519"; transcript_id "MSTRG.18519.2"; exon_number "3";
chr10	StringTie	exon	3099275	3099352	1000	+	.	gene_id "MSTRG.18519"; transcript_id "MSTRG.18519.2"; exon_number "4";
chr10	StringTie	exon	3101365	3101554	1000	+	.	gene_id "MSTRG.18519"; transcript_id "MSTRG.18519.2"; exon_number "5";
chr10	StringTie	exon	3103779	3103944	1000	+	.	gene_id "MSTRG.18519"; transcript_id "MSTRG.18519.2"; exon_number "6";
chr10	StringTie	exon	3105115	3105159	1000	+	.	gene_id "MSTRG.18519"; transcript_id "MSTRG.18519.2"; exon_number "7";
chr10	StringTie	exon	3105393	3105501	1000	+	.	gene_id "MSTRG.18519"; transcript_id "MSTRG.18519.2"; exon_number "8";
chr10	StringTie	exon	3107214	3107309	1000	+	.	gene_id "MSTRG.18519"; transcript_id "MSTRG.18519.2"; exon_number "9";
chr10	StringTie	exon	3108701	3108793	1000	+	.	gene_id "MSTRG.18519"; transcript_id "MSTRG.18519.2"; exon_number "10";
chr10	StringTie	exon	3109355	3109480	1000	+	.	gene_id "MSTRG.18519"; transcript_id "MSTRG.18519.2"; exon_number "11";
chr10	StringTie	exon	3112222	3112286	1000	+	.	gene_id "MSTRG.18519"; transcript_id "MSTRG.18519.2"; exon_number "12";
chr10	StringTie	exon	3113119	3113188	1000	+	.	gene_id "MSTRG.18519"; transcript_id "MSTRG.18519.2"; exon_number "13";
chr10	StringTie	exon	3113372	3113518	1000	+	.	gene_id "MSTRG.18519"; transcript_id "MSTRG.18519.2"; exon_number "14";
chr10	StringTie	exon	3116776	3116846	1000	+	.	gene_id "MSTRG.18519"; transcript_id "MSTRG.18519.2"; exon_number "15";
chr10	StringTie	exon	3118782	3118869	1000	+	.	gene_id "MSTRG.18519"; transcript_id "MSTRG.18519.2"; exon_number "16";
chr10	StringTie	exon	3119892	3120044	1000	+	.	gene_id "MSTRG.18519"; transcript_id "MSTRG.18519.2"; exon_number "17";
chr10	StringTie	exon	3129819	3129983	1000	+	.	gene_id "MSTRG.18519"; transcript_id "MSTRG.18519.2"; exon_number "18";
chr10	StringTie	exon	3132380	3132441	1000	+	.	gene_id "MSTRG.18519"; transcript_id "MSTRG.18519.2"; exon_number "19";
chr10	StringTie	exon	3133203	3133314	1000	+	.	gene_id "MSTRG.18519"; transcript_id "MSTRG.18519.2"; exon_number "20";
chr10	StringTie	exon	3134483	3134582	1000	+	.	gene_id "MSTRG.18519"; transcript_id "MSTRG.18519.2"; exon_number "21";
chr10	StringTie	exon	3135736	3135838	1000	+	.	gene_id "MSTRG.18519"; transcript_id "MSTRG.18519.2"; exon_number "22";
chr10	StringTie	exon	3136450	3137783	1000	+	.	gene_id "MSTRG.18519"; transcript_id "MSTRG.18519.2"; exon_number "23";
chr10	StringTie	transcript	3067460	3136885	1000	+	.	gene_id "MSTRG.18519"; transcript_id "MSTRG.18519.20";
chr10	StringTie	exon	3067460	3067781	1000	+	.	gene_id "MSTRG.18519"; transcript_id "MSTRG.18519.20"; exon_number "1";
chr10	StringTie	exon	3069274	3069389	1000	+	.	gene_id "MSTRG.18519"; transcript_id "MSTRG.18519.20"; exon_number "2";
chr10	StringTie	exon	3082388	3082461	1000	+	.	gene_id "MSTRG.18519"; transcript_id "MSTRG.18519.20"; exon_number "3";
chr10	StringTie	exon	3099275	3099352	1000	+	.	gene_id "MSTRG.18519"; transcript_id "MSTRG.18519.20"; exon_number "4";
chr10	StringTie	exon	3101365	3101554	1000	+	.	gene_id "MSTRG.18519"; transcript_id "MSTRG.18519.20"; exon_number "5";
chr10	StringTie	exon	3103779	3103944	1000	+	.	gene_id "MSTRG.18519"; transcript_id "MSTRG.18519.20"; exon_number "6";
chr10	StringTie	exon	3105115	3105159	1000	+	.	gene_id "MSTRG.18519"; transcript_id "MSTRG.18519.20"; exon_number "7";
chr10	StringTie	exon	3105393	3105501	1000	+	.	gene_id "MSTRG.18519"; transcript_id "MSTRG.18519.20"; exon_number "8";
chr10	StringTie	exon	3107214	3107309	1000	+	.	gene_id "MSTRG.18519"; transcript_id "MSTRG.18519.20"; exon_number "9";
chr10	StringTie	exon	3108701	3108793	1000	+	.	gene_id "MSTRG.18519"; transcript_id "MSTRG.18519.20"; exon_number "10";
chr10	StringTie	exon	3109355	3109480	1000	+	.	gene_id "MSTRG.18519"; transcript_id "MSTRG.18519.20"; exon_number "11";
chr10	StringTie	exon	3112222	3112286	1000	+	.	gene_id "MSTRG.18519"; transcript_id "MSTRG.18519.20"; exon_number "12";
chr10	StringTie	exon	3113119	3113188	1000	+	.	gene_id "MSTRG.18519"; transcript_id "MSTRG.18519.20"; exon_number "13";
chr10	StringTie	exon	3113372	3113518	1000	+	.	gene_id "MSTRG.18519"; transcript_id "MSTRG.18519.20"; exon_number "14";
chr10	StringTie	exon	3116776	3116846	1000	+	.	gene_id "MSTRG.18519"; transcript_id "MSTRG.18519.20"; exon_number "15";
chr10	StringTie	exon	3118782	3118869	1000	+	.	gene_id "MSTRG.18519"; transcript_id "MSTRG.18519.20"; exon_number "16";
chr10	StringTie	exon	3119892	3120044	1000	+	.	gene_id "MSTRG.18519"; transcript_id "MSTRG.18519.20"; exon_number "17";
chr10	StringTie	exon	3129819	3129983	1000	+	.	gene_id "MSTRG.18519"; transcript_id "MSTRG.18519.20"; exon_number "18";
chr10	StringTie	exon	3132380	3132441	1000	+	.	gene_id "MSTRG.18519"; transcript_id "MSTRG.18519.20"; exon_number "19";
chr10	StringTie	exon	3133203	3133314	1000	+	.	gene_id "MSTRG.18519"; transcript_id "MSTRG.18519.20"; exon_number "20";
chr10	StringTie	exon	3134483	3134582	1000	+	.	gene_id "MSTRG.18519"; transcript_id "MSTRG.18519.20"; exon_number "21";
chr10	StringTie	exon	3135736	3135838	1000	+	.	gene_id "MSTRG.18519"; transcript_id "MSTRG.18519.20"; exon_number "22";
chr10	StringTie	exon	3136450	3136885	1000	+	.	gene_id "MSTRG.18519"; transcript_id "MSTRG.18519.20"; exon_number "23";
chr10	StringTie	transcript	3107758	3137738	1000	+	.	gene_id "MSTRG.18519"; transcript_id "MSTRG.18519.200";
chr10	StringTie	exon	3107758	3108003	1000	+	.	gene_id "MSTRG.18519"; transcript_id "MSTRG.18519.200"; exon_number "1";
chr10	StringTie	exon	3108701	3108793	1000	+	.	gene_id "MSTRG.18519"; transcript_id "MSTRG.18519.200"; exon_number "2";
chr10	StringTie	exon	3109355	3109480	1000	+	.	gene_id "MSTRG.18519"; transcript_id "MSTRG.18519.200"; exon_number "3";
chr10	StringTie	exon	3112222	3112286	1000	+	.	gene_id "MSTRG.18519"; transcript_id "MSTRG.18519.200"; exon_number "4";
chr10	StringTie	exon	3113119	3113188	1000	+	.	gene_id "MSTRG.18519"; transcript_id "MSTRG.18519.200"; exon_number "5";
chr10	StringTie	exon	3113372	3113518	1000	+	.	gene_id "MSTRG.18519"; transcript_id "MSTRG.18519.200"; exon_number "6";
chr10	StringTie	exon	3116776	3116846	1000	+	.	gene_id "MSTRG.18519"; transcript_id "MSTRG.18519.200"; exon_number "7";
chr10	StringTie	exon	3118782	3118869	1000	+	.	gene_id "MSTRG.18519"; transcript_id "MSTRG.18519.200"; exon_number "8";
chr10	StringTie	exon	3119892	3120044	1000	+	.	gene_id "MSTRG.18519"; transcript_id "MSTRG.18519.200"; exon_number "9";
chr10	StringTie	exon	3129819	3129983	1000	+	.	gene_id "MSTRG.18519"; transcript_id "MSTRG.18519.200"; exon_number "10";
chr10	StringTie	exon	3132380	3132441	1000	+	.	gene_id "MSTRG.18519"; transcript_id "MSTRG.18519.200"; exon_number "11";
chr10	StringTie	exon	3133203	3133314	1000	+	.	gene_id "MSTRG.18519"; transcript_id "MSTRG.18519.200"; exon_number "12";
chr10	StringTie	exon	3134509	3134582	1000	+	.	gene_id "MSTRG.18519"; transcript_id "MSTRG.18519.200"; exon_number "13";
chr10	StringTie	exon	3135736	3135838	1000	+	.	gene_id "MSTRG.18519"; transcript_id "MSTRG.18519.200"; exon_number "14";
chr10	StringTie	exon	3136450	3137738	1000	+	.	gene_id "MSTRG.18519"; transcript_id "MSTRG.18519.200"; exon_number "15";
chr10	StringTie	transcript	3107790	3137367	1000	+	.	gene_id "MSTRG.18519"; transcript_id "MSTRG.18519.201";
chr10	StringTie	exon	3107790	3108003	1000	+	.	gene_id "MSTRG.18519"; transcript_id "MSTRG.18519.201"; exon_number "1";
chr10	StringTie	exon	3108701	3108793	1000	+	.	gene_id "MSTRG.18519"; transcript_id "MSTRG.18519.201"; exon_number "2";
chr10	StringTie	exon	3109355	3109609	1000	+	.	gene_id "MSTRG.18519"; transcript_id "MSTRG.18519.201"; exon_number "3";
chr10	StringTie	exon	3112222	3112286	1000	+	.	gene_id "MSTRG.18519"; transcript_id "MSTRG.18519.201"; exon_number "4";
chr10	StringTie	exon	3113119	3113188	1000	+	.	gene_id "MSTRG.18519"; transcript_id "MSTRG.18519.201"; exon_number "5";
chr10	StringTie	exon	3113372	3113518	1000	+	.	gene_id "MSTRG.18519"; transcript_id "MSTRG.18519.201"; exon_number "6";
chr10	StringTie	exon	3116776	3116846	1000	+	.	gene_id "MSTRG.18519"; transcript_id "MSTRG.18519.201"; exon_number "7";
chr10	StringTie	exon	3118782	3118869	1000	+	.	gene_id "MSTRG.18519"; transcript_id "MSTRG.18519.201"; exon_number "8";
chr10	StringTie	exon	3119892	3129983	1000	+	.	gene_id "MSTRG.18519"; transcript_id "MSTRG.18519.201"; exon_number "9";
chr10	StringTie	exon	3132380	3132441	1000	+	.	gene_id "MSTRG.18519"; transcript_id "MSTRG.18519.201"; exon_number "10";
chr10	StringTie	exon	3133203	3133314	1000	+	.	gene_id "MSTRG.18519"; transcript_id "MSTRG.18519.201"; exon_number "11";
chr10	StringTie	exon	3134483	3134582	1000	+	.	gene_id "MSTRG.18519"; transcript_id "MSTRG.18519.201"; exon_number "12";
chr10	StringTie	exon	3135736	3135838	1000	+	.	gene_id "MSTRG.18519"; transcript_id "MSTRG.18519.201"; exon_number "13";
chr10	StringTie	exon	3136450	3137367	1000	+	.	gene_id "MSTRG.18519"; transcript_id "MSTRG.18519.201"; exon_number "14";
chr10	StringTie	transcript	3108235	3136868	1000	+	.	gene_id "MSTRG.18519"; transcript_id "MSTRG.18519.202";
chr10	StringTie	exon	3108235	3108793	1000	+	.	gene_id "MSTRG.18519"; transcript_id "MSTRG.18519.202"; exon_number "1";
chr10	StringTie	exon	3109355	3109609	1000	+	.	gene_id "MSTRG.18519"; transcript_id "MSTRG.18519.202"; exon_number "2";
chr10	StringTie	exon	3112222	3112286	1000	+	.	gene_id "MSTRG.18519"; transcript_id "MSTRG.18519.202"; exon_number "3";
chr10	StringTie	exon	3113119	3113188	1000	+	.	gene_id "MSTRG.18519"; transcript_id "MSTRG.18519.202"; exon_number "4";
chr10	StringTie	exon	3113372	3113518	1000	+	.	gene_id "MSTRG.18519"; transcript_id "MSTRG.18519.202"; exon_number "5";
chr10	StringTie	exon	3116776	3116846	1000	+	.	gene_id "MSTRG.18519"; transcript_id "MSTRG.18519.202"; exon_number "6";
chr10	StringTie	exon	3118782	3118869	1000	+	.	gene_id "MSTRG.18519"; transcript_id "MSTRG.18519.202"; exon_number "7";
chr10	StringTie	exon	3119892	3120044	1000	+	.	gene_id "MSTRG.18519"; transcript_id "MSTRG.18519.202"; exon_number "8";
chr10	StringTie	exon	3121847	3125249	1000	+	.	gene_id "MSTRG.18519"; transcript_id "MSTRG.18519.202"; exon_number "9";
chr10	StringTie	exon	3129819	3129983	1000	+	.	gene_id "MSTRG.18519"; transcript_id "MSTRG.18519.202"; exon_number "10";
chr10	StringTie	exon	3132380	3132441	1000	+	.	gene_id "MSTRG.18519"; transcript_id "MSTRG.18519.202"; exon_number "11";
chr10	StringTie	exon	3133203	3133314	1000	+	.	gene_id "MSTRG.18519"; transcript_id "MSTRG.18519.202"; exon_number "12";
chr10	StringTie	exon	3134483	3134582	1000	+	.	gene_id "MSTRG.18519"; transcript_id "MSTRG.18519.202"; exon_number "13";
chr10	StringTie	exon	3135736	3135838	1000	+	.	gene_id "MSTRG.18519"; transcript_id "MSTRG.18519.202"; exon_number "14";
chr10	StringTie	exon	3136450	3136868	1000	+	.	gene_id "MSTRG.18519"; transcript_id "MSTRG.18519.202"; exon_number "15";
chr10	StringTie	transcript	3108344	3136806	1000	+	.	gene_id "MSTRG.18519"; transcript_id "MSTRG.18519.203";
chr10	StringTie	exon	3108344	3108793	1000	+	.	gene_id "MSTRG.18519"; transcript_id "MSTRG.18519.203"; exon_number "1";
chr10	StringTie	exon	3109355	3109480	1000	+	.	gene_id "MSTRG.18519"; transcript_id "MSTRG.18519.203"; exon_number "2";
chr10	StringTie	exon	3112222	3112286	1000	+	.	gene_id "MSTRG.18519"; transcript_id "MSTRG.18519.203"; exon_number "3";
chr10	StringTie	exon	3113119	3113188	1000	+	.	gene_id "MSTRG.18519"; transcript_id "MSTRG.18519.203"; exon_number "4";
chr10	StringTie	exon	3113372	3113518	1000	+	.	gene_id "MSTRG.18519"; transcript_id "MSTRG.18519.203"; exon_number "5";
chr10	StringTie	exon	3116776	3116846	1000	+	.	gene_id "MSTRG.18519"; transcript_id "MSTRG.18519.203"; exon_number "6";
chr10	StringTie	exon	3118782	3118869	1000	+	.	gene_id "MSTRG.18519"; transcript_id "MSTRG.18519.203"; exon_number "7";
chr10	StringTie	exon	3119892	3120044	1000	+	.	gene_id "MSTRG.18519"; transcript_id "MSTRG.18519.203"; exon_number "8";
chr10	StringTie	exon	3121603	3122727	1000	+	.	gene_id "MSTRG.18519"; transcript_id "MSTRG.18519.203"; exon_number "9";
chr10	StringTie	exon	3129819	3129983	1000	+	.	gene_id "MSTRG.18519"; transcript_id "MSTRG.18519.203"; exon_number "10";
chr10	StringTie	exon	3132380	3132441	1000	+	.	gene_id "MSTRG.18519"; transcript_id "MSTRG.18519.203"; exon_number "11";
chr10	StringTie	exon	3133203	3133314	1000	+	.	gene_id "MSTRG.18519"; transcript_id "MSTRG.18519.203"; exon_number "12";
chr10	StringTie	exon	3134483	3134582	1000	+	.	gene_id "MSTRG.18519"; transcript_id "MSTRG.18519.203"; exon_number "13";
chr10	StringTie	exon	3135736	3135838	1000	+	.	gene_id "MSTRG.18519"; transcript_id "MSTRG.18519.203"; exon_number "14";
chr10	StringTie	exon	3136450	3136806	1000	+	.	gene_id "MSTRG.18519"; transcript_id "MSTRG.18519.203"; exon_number "15";
chr10	StringTie	transcript	3108349	3136812	1000	+	.	gene_id "MSTRG.18519"; transcript_id "MSTRG.18519.204";
chr10	StringTie	exon	3108349	3108793	1000	+	.	gene_id "MSTRG.18519"; transcript_id "MSTRG.18519.204"; exon_number "1";
chr10	StringTie	exon	3109355	3109480	1000	+	.	gene_id "MSTRG.18519"; transcript_id "MSTRG.18519.204"; exon_number "2";
chr10	StringTie	exon	3112222	3112286	1000	+	.	gene_id "MSTRG.18519"; transcript_id "MSTRG.18519.204"; exon_number "3";
chr10	StringTie	exon	3113119	3113188	1000	+	.	gene_id "MSTRG.18519"; transcript_id "MSTRG.18519.204"; exon_number "4";
chr10	StringTie	exon	3113372	3113518	1000	+	.	gene_id "MSTRG.18519"; transcript_id "MSTRG.18519.204"; exon_number "5";
chr10	StringTie	exon	3116776	3116846	1000	+	.	gene_id "MSTRG.18519"; transcript_id "MSTRG.18519.204"; exon_number "6";
chr10	StringTie	exon	3117113	3118651	1000	+	.	gene_id "MSTRG.18519"; transcript_id "MSTRG.18519.204"; exon_number "7";
chr10	StringTie	exon	3118782	3118869	1000	+	.	gene_id "MSTRG.18519"; transcript_id "MSTRG.18519.204"; exon_number "8";
chr10	StringTie	exon	3119892	3129983	1000	+	.	gene_id "MSTRG.18519"; transcript_id "MSTRG.18519.204"; exon_number "9";
chr10	StringTie	exon	3132380	3132441	1000	+	.	gene_id "MSTRG.18519"; transcript_id "MSTRG.18519.204"; exon_number "10";
chr10	StringTie	exon	3133203	3133314	1000	+	.	gene_id "MSTRG.18519"; transcript_id "MSTRG.18519.204"; exon_number "11";
chr10	StringTie	exon	3134483	3134582	1000	+	.	gene_id "MSTRG.18519"; transcript_id "MSTRG.18519.204"; exon_number "12";
chr10	StringTie	exon	3135736	3135838	1000	+	.	gene_id "MSTRG.18519"; transcript_id "MSTRG.18519.204"; exon_number "13";
chr10	StringTie	exon	3136450	3136812	1000	+	.	gene_id "MSTRG.18519"; transcript_id "MSTRG.18519.204"; exon_number "14";
chr10	StringTie	transcript	3108387	3136805	1000	+	.	gene_id "MSTRG.18519"; transcript_id "MSTRG.18519.205";
chr10	StringTie	exon	3108387	3108468	1000	+	.	gene_id "MSTRG.18519"; transcript_id "MSTRG.18519.205"; exon_number "1";
chr10	StringTie	exon	3108701	3108793	1000	+	.	gene_id "MSTRG.18519"; transcript_id "MSTRG.18519.205"; exon_number "2";
chr10	StringTie	exon	3109355	3109609	1000	+	.	gene_id "MSTRG.18519"; transcript_id "MSTRG.18519.205"; exon_number "3";
chr10	StringTie	exon	3112222	3112286	1000	+	.	gene_id "MSTRG.18519"; transcript_id "MSTRG.18519.205"; exon_number "4";
chr10	StringTie	exon	3113119	3113188	1000	+	.	gene_id "MSTRG.18519"; transcript_id "MSTRG.18519.205"; exon_number "5";
chr10	StringTie	exon	3113372	3113518	1000	+	.	gene_id "MSTRG.18519"; transcript_id "MSTRG.18519.205"; exon_number "6";
chr10	StringTie	exon	3116776	3116846	1000	+	.	gene_id "MSTRG.18519"; transcript_id "MSTRG.18519.205"; exon_number "7";
chr10	StringTie	exon	3118782	3118869	1000	+	.	gene_id "MSTRG.18519"; transcript_id "MSTRG.18519.205"; exon_number "8";
chr10	StringTie	exon	3119892	3120044	1000	+	.	gene_id "MSTRG.18519"; transcript_id "MSTRG.18519.205"; exon_number "9";
chr10	StringTie	exon	3129819	3129983	1000	+	.	gene_id "MSTRG.18519"; transcript_id "MSTRG.18519.205"; exon_number "10";
chr10	StringTie	exon	3132380	3132441	1000	+	.	gene_id "MSTRG.18519"; transcript_id "MSTRG.18519.205"; exon_number "11";
chr10	StringTie	exon	3133203	3133314	1000	+	.	gene_id "MSTRG.18519"; transcript_id "MSTRG.18519.205"; exon_number "12";
chr10	StringTie	exon	3134483	3134582	1000	+	.	gene_id "MSTRG.18519"; transcript_id "MSTRG.18519.205"; exon_number "13";
chr10	StringTie	exon	3135736	3135838	1000	+	.	gene_id "MSTRG.18519"; transcript_id "MSTRG.18519.205"; exon_number "14";
chr10	StringTie	exon	3136450	3136805	1000	+	.	gene_id "MSTRG.18519"; transcript_id "MSTRG.18519.205"; exon_number "15";
chr10	StringTie	transcript	3108508	3136805	1000	+	.	gene_id "MSTRG.18519"; transcript_id "MSTRG.18519.206";
chr10	StringTie	exon	3108508	3108793	1000	+	.	gene_id "MSTRG.18519"; transcript_id "MSTRG.18519.206"; exon_number "1";
chr10	StringTie	exon	3109355	3109480	1000	+	.	gene_id "MSTRG.18519"; transcript_id "MSTRG.18519.206"; exon_number "2";
chr10	StringTie	exon	3112222	3112286	1000	+	.	gene_id "MSTRG.18519"; transcript_id "MSTRG.18519.206"; exon_number "3";
chr10	StringTie	exon	3113119	3113188	1000	+	.	gene_id "MSTRG.18519"; transcript_id "MSTRG.18519.206"; exon_number "4";
chr10	StringTie	exon	3113372	3113518	1000	+	.	gene_id "MSTRG.18519"; transcript_id "MSTRG.18519.206"; exon_number "5";
chr10	StringTie	exon	3116776	3116846	1000	+	.	gene_id "MSTRG.18519"; transcript_id "MSTRG.18519.206"; exon_number "6";
chr10	StringTie	exon	3118782	3118869	1000	+	.	gene_id "MSTRG.18519"; transcript_id "MSTRG.18519.206"; exon_number "7";
chr10	StringTie	exon	3119892	3120044	1000	+	.	gene_id "MSTRG.18519"; transcript_id "MSTRG.18519.206"; exon_number "8";
chr10	StringTie	exon	3121847	3123233	1000	+	.	gene_id "MSTRG.18519"; transcript_id "MSTRG.18519.206"; exon_number "9";
chr10	StringTie	exon	3129819	3129983	1000	+	.	gene_id "MSTRG.18519"; transcript_id "MSTRG.18519.206"; exon_number "10";
chr10	StringTie	exon	3132380	3132441	1000	+	.	gene_id "MSTRG.18519"; transcript_id "MSTRG.18519.206"; exon_number "11";
chr10	StringTie	exon	3133203	3133314	1000	+	.	gene_id "MSTRG.18519"; transcript_id "MSTRG.18519.206"; exon_number "12";
chr10	StringTie	exon	3134483	3134582	1000	+	.	gene_id "MSTRG.18519"; transcript_id "MSTRG.18519.206"; exon_number "13";
chr10	StringTie	exon	3135736	3135838	1000	+	.	gene_id "MSTRG.18519"; transcript_id "MSTRG.18519.206"; exon_number "14";
chr10	StringTie	exon	3136450	3136805	1000	+	.	gene_id "MSTRG.18519"; transcript_id "MSTRG.18519.206"; exon_number "15";
chr10	StringTie	transcript	3108596	3136803	1000	+	.	gene_id "MSTRG.18519"; transcript_id "MSTRG.18519.207";
chr10	StringTie	exon	3108596	3108793	1000	+	.	gene_id "MSTRG.18519"; transcript_id "MSTRG.18519.207"; exon_number "1";
chr10	StringTie	exon	3109355	3109480	1000	+	.	gene_id "MSTRG.18519"; transcript_id "MSTRG.18519.207"; exon_number "2";
chr10	StringTie	exon	3112222	3112286	1000	+	.	gene_id "MSTRG.18519"; transcript_id "MSTRG.18519.207"; exon_number "3";
chr10	StringTie	exon	3113122	3113188	1000	+	.	gene_id "MSTRG.18519"; transcript_id "MSTRG.18519.207"; exon_number "4";
chr10	StringTie	exon	3113372	3113518	1000	+	.	gene_id "MSTRG.18519"; transcript_id "MSTRG.18519.207"; exon_number "5";
chr10	StringTie	exon	3116776	3116846	1000	+	.	gene_id "MSTRG.18519"; transcript_id "MSTRG.18519.207"; exon_number "6";
chr10	StringTie	exon	3118782	3118869	1000	+	.	gene_id "MSTRG.18519"; transcript_id "MSTRG.18519.207"; exon_number "7";
chr10	StringTie	exon	3119892	3120044	1000	+	.	gene_id "MSTRG.18519"; transcript_id "MSTRG.18519.207"; exon_number "8";
chr10	StringTie	exon	3121847	3124577	1000	+	.	gene_id "MSTRG.18519"; transcript_id "MSTRG.18519.207"; exon_number "9";
chr10	StringTie	exon	3129819	3129983	1000	+	.	gene_id "MSTRG.18519"; transcript_id "MSTRG.18519.207"; exon_number "10";
chr10	StringTie	exon	3132380	3132441	1000	+	.	gene_id "MSTRG.18519"; transcript_id "MSTRG.18519.207"; exon_number "11";
chr10	StringTie	exon	3133203	3133314	1000	+	.	gene_id "MSTRG.18519"; transcript_id "MSTRG.18519.207"; exon_number "12";
chr10	StringTie	exon	3134483	3134582	1000	+	.	gene_id "MSTRG.18519"; transcript_id "MSTRG.18519.207"; exon_number "13";
chr10	StringTie	exon	3135736	3135838	1000	+	.	gene_id "MSTRG.18519"; transcript_id "MSTRG.18519.207"; exon_number "14";
chr10	StringTie	exon	3136450	3136803	1000	+	.	gene_id "MSTRG.18519"; transcript_id "MSTRG.18519.207"; exon_number "15";
chr10	StringTie	transcript	3108601	3136780	1000	+	.	gene_id "MSTRG.18519"; transcript_id "MSTRG.18519.208";
chr10	StringTie	exon	3108601	3108793	1000	+	.	gene_id "MSTRG.18519"; transcript_id "MSTRG.18519.208"; exon_number "1";
chr10	StringTie	exon	3109355	3109480	1000	+	.	gene_id "MSTRG.18519"; transcript_id "MSTRG.18519.208"; exon_number "2";
chr10	StringTie	exon	3112222	3112286	1000	+	.	gene_id "MSTRG.18519"; transcript_id "MSTRG.18519.208"; exon_number "3";
chr10	StringTie	exon	3113119	3113188	1000	+	.	gene_id "MSTRG.18519"; transcript_id "MSTRG.18519.208"; exon_number "4";
chr10	StringTie	exon	3113372	3113518	1000	+	.	gene_id "MSTRG.18519"; transcript_id "MSTRG.18519.208"; exon_number "5";
chr10	StringTie	exon	3116776	3116846	1000	+	.	gene_id "MSTRG.18519"; transcript_id "MSTRG.18519.208"; exon_number "6";
chr10	StringTie	exon	3118782	3118865	1000	+	.	gene_id "MSTRG.18519"; transcript_id "MSTRG.18519.208"; exon_number "7";
chr10	StringTie	exon	3119889	3120044	1000	+	.	gene_id "MSTRG.18519"; transcript_id "MSTRG.18519.208"; exon_number "8";
chr10	StringTie	exon	3121847	3122206	1000	+	.	gene_id "MSTRG.18519"; transcript_id "MSTRG.18519.208"; exon_number "9";
chr10	StringTie	exon	3129819	3129983	1000	+	.	gene_id "MSTRG.18519"; transcript_id "MSTRG.18519.208"; exon_number "10";
chr10	StringTie	exon	3132380	3132441	1000	+	.	gene_id "MSTRG.18519"; transcript_id "MSTRG.18519.208"; exon_number "11";
chr10	StringTie	exon	3133203	3133314	1000	+	.	gene_id "MSTRG.18519"; transcript_id "MSTRG.18519.208"; exon_number "12";
chr10	StringTie	exon	3134483	3134582	1000	+	.	gene_id "MSTRG.18519"; transcript_id "MSTRG.18519.208"; exon_number "13";
chr10	StringTie	exon	3135736	3135838	1000	+	.	gene_id "MSTRG.18519"; transcript_id "MSTRG.18519.208"; exon_number "14";
chr10	StringTie	exon	3136450	3136780	1000	+	.	gene_id "MSTRG.18519"; transcript_id "MSTRG.18519.208"; exon_number "15";
chr10	StringTie	transcript	3108601	3136808	1000	+	.	gene_id "MSTRG.18519"; transcript_id "MSTRG.18519.209";
chr10	StringTie	exon	3108601	3108793	1000	+	.	gene_id "MSTRG.18519"; transcript_id "MSTRG.18519.209"; exon_number "1";
chr10	StringTie	exon	3109355	3109480	1000	+	.	gene_id "MSTRG.18519"; transcript_id "MSTRG.18519.209"; exon_number "2";
chr10	StringTie	exon	3112222	3112286	1000	+	.	gene_id "MSTRG.18519"; transcript_id "MSTRG.18519.209"; exon_number "3";
chr10	StringTie	exon	3113119	3113188	1000	+	.	gene_id "MSTRG.18519"; transcript_id "MSTRG.18519.209"; exon_number "4";
chr10	StringTie	exon	3113372	3113518	1000	+	.	gene_id "MSTRG.18519"; transcript_id "MSTRG.18519.209"; exon_number "5";
chr10	StringTie	exon	3116776	3116846	1000	+	.	gene_id "MSTRG.18519"; transcript_id "MSTRG.18519.209"; exon_number "6";
chr10	StringTie	exon	3118782	3118869	1000	+	.	gene_id "MSTRG.18519"; transcript_id "MSTRG.18519.209"; exon_number "7";
chr10	StringTie	exon	3119892	3120044	1000	+	.	gene_id "MSTRG.18519"; transcript_id "MSTRG.18519.209"; exon_number "8";
chr10	StringTie	exon	3121603	3123873	1000	+	.	gene_id "MSTRG.18519"; transcript_id "MSTRG.18519.209"; exon_number "9";
chr10	StringTie	exon	3129819	3129983	1000	+	.	gene_id "MSTRG.18519"; transcript_id "MSTRG.18519.209"; exon_number "10";
chr10	StringTie	exon	3132380	3132441	1000	+	.	gene_id "MSTRG.18519"; transcript_id "MSTRG.18519.209"; exon_number "11";
chr10	StringTie	exon	3133203	3133314	1000	+	.	gene_id "MSTRG.18519"; transcript_id "MSTRG.18519.209"; exon_number "12";
chr10	StringTie	exon	3134483	3134582	1000	+	.	gene_id "MSTRG.18519"; transcript_id "MSTRG.18519.209"; exon_number "13";
chr10	StringTie	exon	3135736	3135838	1000	+	.	gene_id "MSTRG.18519"; transcript_id "MSTRG.18519.209"; exon_number "14";
chr10	StringTie	exon	3136450	3136808	1000	+	.	gene_id "MSTRG.18519"; transcript_id "MSTRG.18519.209"; exon_number "15";
chr10	StringTie	transcript	3067468	3136842	1000	+	.	gene_id "MSTRG.18519"; transcript_id "MSTRG.18519.21";
chr10	StringTie	exon	3067468	3067707	1000	+	.	gene_id "MSTRG.18519"; transcript_id "MSTRG.18519.21"; exon_number "1";
chr10	StringTie	exon	3082388	3082461	1000	+	.	gene_id "MSTRG.18519"; transcript_id "MSTRG.18519.21"; exon_number "2";
chr10	StringTie	exon	3099275	3099352	1000	+	.	gene_id "MSTRG.18519"; transcript_id "MSTRG.18519.21"; exon_number "3";
chr10	StringTie	exon	3101365	3101554	1000	+	.	gene_id "MSTRG.18519"; transcript_id "MSTRG.18519.21"; exon_number "4";
chr10	StringTie	exon	3103779	3104788	1000	+	.	gene_id "MSTRG.18519"; transcript_id "MSTRG.18519.21"; exon_number "5";
chr10	StringTie	exon	3105115	3105159	1000	+	.	gene_id "MSTRG.18519"; transcript_id "MSTRG.18519.21"; exon_number "6";
chr10	StringTie	exon	3105393	3105501	1000	+	.	gene_id "MSTRG.18519"; transcript_id "MSTRG.18519.21"; exon_number "7";
chr10	StringTie	exon	3107214	3107309	1000	+	.	gene_id "MSTRG.18519"; transcript_id "MSTRG.18519.21"; exon_number "8";
chr10	StringTie	exon	3108701	3108793	1000	+	.	gene_id "MSTRG.18519"; transcript_id "MSTRG.18519.21"; exon_number "9";
chr10	StringTie	exon	3109355	3109480	1000	+	.	gene_id "MSTRG.18519"; transcript_id "MSTRG.18519.21"; exon_number "10";
chr10	StringTie	exon	3112222	3112286	1000	+	.	gene_id "MSTRG.18519"; transcript_id "MSTRG.18519.21"; exon_number "11";
chr10	StringTie	exon	3113119	3113188	1000	+	.	gene_id "MSTRG.18519"; transcript_id "MSTRG.18519.21"; exon_number "12";
chr10	StringTie	exon	3113372	3113518	1000	+	.	gene_id "MSTRG.18519"; transcript_id "MSTRG.18519.21"; exon_number "13";
chr10	StringTie	exon	3116776	3116846	1000	+	.	gene_id "MSTRG.18519"; transcript_id "MSTRG.18519.21"; exon_number "14";
chr10	StringTie	exon	3118782	3118869	1000	+	.	gene_id "MSTRG.18519"; transcript_id "MSTRG.18519.21"; exon_number "15";
chr10	StringTie	exon	3119892	3120044	1000	+	.	gene_id "MSTRG.18519"; transcript_id "MSTRG.18519.21"; exon_number "16";
chr10	StringTie	exon	3129819	3129983	1000	+	.	gene_id "MSTRG.18519"; transcript_id "MSTRG.18519.21"; exon_number "17";
chr10	StringTie	exon	3132380	3132441	1000	+	.	gene_id "MSTRG.18519"; transcript_id "MSTRG.18519.21"; exon_number "18";
chr10	StringTie	exon	3133203	3133314	1000	+	.	gene_id "MSTRG.18519"; transcript_id "MSTRG.18519.21"; exon_number "19";
chr10	StringTie	exon	3134483	3134582	1000	+	.	gene_id "MSTRG.18519"; transcript_id "MSTRG.18519.21"; exon_number "20";
chr10	StringTie	exon	3135736	3135838	1000	+	.	gene_id "MSTRG.18519"; transcript_id "MSTRG.18519.21"; exon_number "21";
chr10	StringTie	exon	3136450	3136842	1000	+	.	gene_id "MSTRG.18519"; transcript_id "MSTRG.18519.21"; exon_number "22";
chr10	StringTie	transcript	3108601	3136789	1000	+	.	gene_id "MSTRG.18519"; transcript_id "MSTRG.18519.210";
chr10	StringTie	exon	3108601	3108793	1000	+	.	gene_id "MSTRG.18519"; transcript_id "MSTRG.18519.210"; exon_number "1";
chr10	StringTie	exon	3109355	3109480	1000	+	.	gene_id "MSTRG.18519"; transcript_id "MSTRG.18519.210"; exon_number "2";
chr10	StringTie	exon	3112222	3112286	1000	+	.	gene_id "MSTRG.18519"; transcript_id "MSTRG.18519.210"; exon_number "3";
chr10	StringTie	exon	3113119	3113188	1000	+	.	gene_id "MSTRG.18519"; transcript_id "MSTRG.18519.210"; exon_number "4";
chr10	StringTie	exon	3113372	3113518	1000	+	.	gene_id "MSTRG.18519"; transcript_id "MSTRG.18519.210"; exon_number "5";
chr10	StringTie	exon	3116776	3116846	1000	+	.	gene_id "MSTRG.18519"; transcript_id "MSTRG.18519.210"; exon_number "6";
chr10	StringTie	exon	3118782	3118869	1000	+	.	gene_id "MSTRG.18519"; transcript_id "MSTRG.18519.210"; exon_number "7";
chr10	StringTie	exon	3119892	3120044	1000	+	.	gene_id "MSTRG.18519"; transcript_id "MSTRG.18519.210"; exon_number "8";
chr10	StringTie	exon	3121847	3123873	1000	+	.	gene_id "MSTRG.18519"; transcript_id "MSTRG.18519.210"; exon_number "9";
chr10	StringTie	exon	3129819	3129983	1000	+	.	gene_id "MSTRG.18519"; transcript_id "MSTRG.18519.210"; exon_number "10";
chr10	StringTie	exon	3132380	3132441	1000	+	.	gene_id "MSTRG.18519"; transcript_id "MSTRG.18519.210"; exon_number "11";
chr10	StringTie	exon	3133203	3133314	1000	+	.	gene_id "MSTRG.18519"; transcript_id "MSTRG.18519.210"; exon_number "12";
chr10	StringTie	exon	3134483	3134582	1000	+	.	gene_id "MSTRG.18519"; transcript_id "MSTRG.18519.210"; exon_number "13";
chr10	StringTie	exon	3135736	3135838	1000	+	.	gene_id "MSTRG.18519"; transcript_id "MSTRG.18519.210"; exon_number "14";
chr10	StringTie	exon	3136450	3136789	1000	+	.	gene_id "MSTRG.18519"; transcript_id "MSTRG.18519.210"; exon_number "15";
chr10	StringTie	transcript	3108617	3136803	1000	+	.	gene_id "MSTRG.18519"; transcript_id "MSTRG.18519.211";
chr10	StringTie	exon	3108617	3108793	1000	+	.	gene_id "MSTRG.18519"; transcript_id "MSTRG.18519.211"; exon_number "1";
chr10	StringTie	exon	3109355	3109480	1000	+	.	gene_id "MSTRG.18519"; transcript_id "MSTRG.18519.211"; exon_number "2";
chr10	StringTie	exon	3112222	3112286	1000	+	.	gene_id "MSTRG.18519"; transcript_id "MSTRG.18519.211"; exon_number "3";
chr10	StringTie	exon	3113119	3113188	1000	+	.	gene_id "MSTRG.18519"; transcript_id "MSTRG.18519.211"; exon_number "4";
chr10	StringTie	exon	3113372	3113518	1000	+	.	gene_id "MSTRG.18519"; transcript_id "MSTRG.18519.211"; exon_number "5";
chr10	StringTie	exon	3116776	3116846	1000	+	.	gene_id "MSTRG.18519"; transcript_id "MSTRG.18519.211"; exon_number "6";
chr10	StringTie	exon	3118782	3118869	1000	+	.	gene_id "MSTRG.18519"; transcript_id "MSTRG.18519.211"; exon_number "7";
chr10	StringTie	exon	3119892	3120044	1000	+	.	gene_id "MSTRG.18519"; transcript_id "MSTRG.18519.211"; exon_number "8";
chr10	StringTie	exon	3128517	3128713	1000	+	.	gene_id "MSTRG.18519"; transcript_id "MSTRG.18519.211"; exon_number "9";
chr10	StringTie	exon	3129819	3129983	1000	+	.	gene_id "MSTRG.18519"; transcript_id "MSTRG.18519.211"; exon_number "10";
chr10	StringTie	exon	3132380	3132441	1000	+	.	gene_id "MSTRG.18519"; transcript_id "MSTRG.18519.211"; exon_number "11";
chr10	StringTie	exon	3133203	3133314	1000	+	.	gene_id "MSTRG.18519"; transcript_id "MSTRG.18519.211"; exon_number "12";
chr10	StringTie	exon	3134483	3134582	1000	+	.	gene_id "MSTRG.18519"; transcript_id "MSTRG.18519.211"; exon_number "13";
chr10	StringTie	exon	3135736	3135838	1000	+	.	gene_id "MSTRG.18519"; transcript_id "MSTRG.18519.211"; exon_number "14";
chr10	StringTie	exon	3136450	3136803	1000	+	.	gene_id "MSTRG.18519"; transcript_id "MSTRG.18519.211"; exon_number "15";
chr10	StringTie	transcript	3108627	3136889	1000	+	.	gene_id "MSTRG.18519"; transcript_id "MSTRG.18519.212";
chr10	StringTie	exon	3108627	3108793	1000	+	.	gene_id "MSTRG.18519"; transcript_id "MSTRG.18519.212"; exon_number "1";
chr10	StringTie	exon	3109355	3109480	1000	+	.	gene_id "MSTRG.18519"; transcript_id "MSTRG.18519.212"; exon_number "2";
chr10	StringTie	exon	3112222	3112286	1000	+	.	gene_id "MSTRG.18519"; transcript_id "MSTRG.18519.212"; exon_number "3";
chr10	StringTie	exon	3113119	3113188	1000	+	.	gene_id "MSTRG.18519"; transcript_id "MSTRG.18519.212"; exon_number "4";
chr10	StringTie	exon	3113372	3113518	1000	+	.	gene_id "MSTRG.18519"; transcript_id "MSTRG.18519.212"; exon_number "5";
chr10	StringTie	exon	3116776	3116846	1000	+	.	gene_id "MSTRG.18519"; transcript_id "MSTRG.18519.212"; exon_number "6";
chr10	StringTie	exon	3118782	3118869	1000	+	.	gene_id "MSTRG.18519"; transcript_id "MSTRG.18519.212"; exon_number "7";
chr10	StringTie	exon	3119892	3120044	1000	+	.	gene_id "MSTRG.18519"; transcript_id "MSTRG.18519.212"; exon_number "8";
chr10	StringTie	exon	3122092	3125249	1000	+	.	gene_id "MSTRG.18519"; transcript_id "MSTRG.18519.212"; exon_number "9";
chr10	StringTie	exon	3129819	3129983	1000	+	.	gene_id "MSTRG.18519"; transcript_id "MSTRG.18519.212"; exon_number "10";
chr10	StringTie	exon	3132380	3132441	1000	+	.	gene_id "MSTRG.18519"; transcript_id "MSTRG.18519.212"; exon_number "11";
chr10	StringTie	exon	3133203	3133314	1000	+	.	gene_id "MSTRG.18519"; transcript_id "MSTRG.18519.212"; exon_number "12";
chr10	StringTie	exon	3134483	3134582	1000	+	.	gene_id "MSTRG.18519"; transcript_id "MSTRG.18519.212"; exon_number "13";
chr10	StringTie	exon	3135736	3135838	1000	+	.	gene_id "MSTRG.18519"; transcript_id "MSTRG.18519.212"; exon_number "14";
chr10	StringTie	exon	3136450	3136889	1000	+	.	gene_id "MSTRG.18519"; transcript_id "MSTRG.18519.212"; exon_number "15";
chr10	StringTie	transcript	3108638	3136811	1000	+	.	gene_id "MSTRG.18519"; transcript_id "MSTRG.18519.213";
chr10	StringTie	exon	3108638	3108793	1000	+	.	gene_id "MSTRG.18519"; transcript_id "MSTRG.18519.213"; exon_number "1";
chr10	StringTie	exon	3109355	3109480	1000	+	.	gene_id "MSTRG.18519"; transcript_id "MSTRG.18519.213"; exon_number "2";
chr10	StringTie	exon	3112222	3112286	1000	+	.	gene_id "MSTRG.18519"; transcript_id "MSTRG.18519.213"; exon_number "3";
chr10	StringTie	exon	3113119	3113188	1000	+	.	gene_id "MSTRG.18519"; transcript_id "MSTRG.18519.213"; exon_number "4";
chr10	StringTie	exon	3113372	3113518	1000	+	.	gene_id "MSTRG.18519"; transcript_id "MSTRG.18519.213"; exon_number "5";
chr10	StringTie	exon	3116776	3116846	1000	+	.	gene_id "MSTRG.18519"; transcript_id "MSTRG.18519.213"; exon_number "6";
chr10	StringTie	exon	3118782	3118869	1000	+	.	gene_id "MSTRG.18519"; transcript_id "MSTRG.18519.213"; exon_number "7";
chr10	StringTie	exon	3119892	3120044	1000	+	.	gene_id "MSTRG.18519"; transcript_id "MSTRG.18519.213"; exon_number "8";
chr10	StringTie	exon	3121847	3122206	1000	+	.	gene_id "MSTRG.18519"; transcript_id "MSTRG.18519.213"; exon_number "9";
chr10	StringTie	exon	3129819	3129983	1000	+	.	gene_id "MSTRG.18519"; transcript_id "MSTRG.18519.213"; exon_number "10";
chr10	StringTie	exon	3132380	3132441	1000	+	.	gene_id "MSTRG.18519"; transcript_id "MSTRG.18519.213"; exon_number "11";
chr10	StringTie	exon	3133203	3133314	1000	+	.	gene_id "MSTRG.18519"; transcript_id "MSTRG.18519.213"; exon_number "12";
chr10	StringTie	exon	3134509	3134582	1000	+	.	gene_id "MSTRG.18519"; transcript_id "MSTRG.18519.213"; exon_number "13";
chr10	StringTie	exon	3135736	3135838	1000	+	.	gene_id "MSTRG.18519"; transcript_id "MSTRG.18519.213"; exon_number "14";
chr10	StringTie	exon	3136450	3136811	1000	+	.	gene_id "MSTRG.18519"; transcript_id "MSTRG.18519.213"; exon_number "15";
chr10	StringTie	transcript	3108658	3136786	1000	+	.	gene_id "MSTRG.18519"; transcript_id "MSTRG.18519.214";
chr10	StringTie	exon	3108658	3108793	1000	+	.	gene_id "MSTRG.18519"; transcript_id "MSTRG.18519.214"; exon_number "1";
chr10	StringTie	exon	3109355	3109480	1000	+	.	gene_id "MSTRG.18519"; transcript_id "MSTRG.18519.214"; exon_number "2";
chr10	StringTie	exon	3112222	3112286	1000	+	.	gene_id "MSTRG.18519"; transcript_id "MSTRG.18519.214"; exon_number "3";
chr10	StringTie	exon	3113119	3113185	1000	+	.	gene_id "MSTRG.18519"; transcript_id "MSTRG.18519.214"; exon_number "4";
chr10	StringTie	exon	3113370	3113518	1000	+	.	gene_id "MSTRG.18519"; transcript_id "MSTRG.18519.214"; exon_number "5";
chr10	StringTie	exon	3116776	3116846	1000	+	.	gene_id "MSTRG.18519"; transcript_id "MSTRG.18519.214"; exon_number "6";
chr10	StringTie	exon	3118782	3118869	1000	+	.	gene_id "MSTRG.18519"; transcript_id "MSTRG.18519.214"; exon_number "7";
chr10	StringTie	exon	3119892	3120044	1000	+	.	gene_id "MSTRG.18519"; transcript_id "MSTRG.18519.214"; exon_number "8";
chr10	StringTie	exon	3129819	3129983	1000	+	.	gene_id "MSTRG.18519"; transcript_id "MSTRG.18519.214"; exon_number "9";
chr10	StringTie	exon	3132380	3132441	1000	+	.	gene_id "MSTRG.18519"; transcript_id "MSTRG.18519.214"; exon_number "10";
chr10	StringTie	exon	3133203	3133314	1000	+	.	gene_id "MSTRG.18519"; transcript_id "MSTRG.18519.214"; exon_number "11";
chr10	StringTie	exon	3134483	3134582	1000	+	.	gene_id "MSTRG.18519"; transcript_id "MSTRG.18519.214"; exon_number "12";
chr10	StringTie	exon	3135736	3135838	1000	+	.	gene_id "MSTRG.18519"; transcript_id "MSTRG.18519.214"; exon_number "13";
chr10	StringTie	exon	3136450	3136786	1000	+	.	gene_id "MSTRG.18519"; transcript_id "MSTRG.18519.214"; exon_number "14";
chr10	StringTie	transcript	3108668	3136808	1000	+	.	gene_id "MSTRG.18519"; transcript_id "MSTRG.18519.215";
chr10	StringTie	exon	3108668	3108793	1000	+	.	gene_id "MSTRG.18519"; transcript_id "MSTRG.18519.215"; exon_number "1";
chr10	StringTie	exon	3109355	3109480	1000	+	.	gene_id "MSTRG.18519"; transcript_id "MSTRG.18519.215"; exon_number "2";
chr10	StringTie	exon	3112222	3112286	1000	+	.	gene_id "MSTRG.18519"; transcript_id "MSTRG.18519.215"; exon_number "3";
chr10	StringTie	exon	3113119	3113184	1000	+	.	gene_id "MSTRG.18519"; transcript_id "MSTRG.18519.215"; exon_number "4";
chr10	StringTie	exon	3113369	3113518	1000	+	.	gene_id "MSTRG.18519"; transcript_id "MSTRG.18519.215"; exon_number "5";
chr10	StringTie	exon	3116776	3116846	1000	+	.	gene_id "MSTRG.18519"; transcript_id "MSTRG.18519.215"; exon_number "6";
chr10	StringTie	exon	3118782	3118869	1000	+	.	gene_id "MSTRG.18519"; transcript_id "MSTRG.18519.215"; exon_number "7";
chr10	StringTie	exon	3119892	3120044	1000	+	.	gene_id "MSTRG.18519"; transcript_id "MSTRG.18519.215"; exon_number "8";
chr10	StringTie	exon	3129819	3129983	1000	+	.	gene_id "MSTRG.18519"; transcript_id "MSTRG.18519.215"; exon_number "9";
chr10	StringTie	exon	3132380	3132441	1000	+	.	gene_id "MSTRG.18519"; transcript_id "MSTRG.18519.215"; exon_number "10";
chr10	StringTie	exon	3133203	3133314	1000	+	.	gene_id "MSTRG.18519"; transcript_id "MSTRG.18519.215"; exon_number "11";
chr10	StringTie	exon	3134483	3134582	1000	+	.	gene_id "MSTRG.18519"; transcript_id "MSTRG.18519.215"; exon_number "12";
chr10	StringTie	exon	3135736	3135838	1000	+	.	gene_id "MSTRG.18519"; transcript_id "MSTRG.18519.215"; exon_number "13";
chr10	StringTie	exon	3136450	3136808	1000	+	.	gene_id "MSTRG.18519"; transcript_id "MSTRG.18519.215"; exon_number "14";
chr10	StringTie	transcript	3108699	3136802	1000	+	.	gene_id "MSTRG.18519"; transcript_id "MSTRG.18519.216";
chr10	StringTie	exon	3108699	3108793	1000	+	.	gene_id "MSTRG.18519"; transcript_id "MSTRG.18519.216"; exon_number "1";
chr10	StringTie	exon	3109355	3109480	1000	+	.	gene_id "MSTRG.18519"; transcript_id "MSTRG.18519.216"; exon_number "2";
chr10	StringTie	exon	3112222	3112286	1000	+	.	gene_id "MSTRG.18519"; transcript_id "MSTRG.18519.216"; exon_number "3";
chr10	StringTie	exon	3113119	3113188	1000	+	.	gene_id "MSTRG.18519"; transcript_id "MSTRG.18519.216"; exon_number "4";
chr10	StringTie	exon	3113372	3113518	1000	+	.	gene_id "MSTRG.18519"; transcript_id "MSTRG.18519.216"; exon_number "5";
chr10	StringTie	exon	3116776	3116824	1000	+	.	gene_id "MSTRG.18519"; transcript_id "MSTRG.18519.216"; exon_number "6";
chr10	StringTie	exon	3119943	3120044	1000	+	.	gene_id "MSTRG.18519"; transcript_id "MSTRG.18519.216"; exon_number "7";
chr10	StringTie	exon	3129819	3129983	1000	+	.	gene_id "MSTRG.18519"; transcript_id "MSTRG.18519.216"; exon_number "8";
chr10	StringTie	exon	3132380	3132441	1000	+	.	gene_id "MSTRG.18519"; transcript_id "MSTRG.18519.216"; exon_number "9";
chr10	StringTie	exon	3133203	3133314	1000	+	.	gene_id "MSTRG.18519"; transcript_id "MSTRG.18519.216"; exon_number "10";
chr10	StringTie	exon	3134483	3134582	1000	+	.	gene_id "MSTRG.18519"; transcript_id "MSTRG.18519.216"; exon_number "11";
chr10	StringTie	exon	3135736	3135838	1000	+	.	gene_id "MSTRG.18519"; transcript_id "MSTRG.18519.216"; exon_number "12";
chr10	StringTie	exon	3136450	3136802	1000	+	.	gene_id "MSTRG.18519"; transcript_id "MSTRG.18519.216"; exon_number "13";
chr10	StringTie	transcript	3108699	3136806	1000	+	.	gene_id "MSTRG.18519"; transcript_id "MSTRG.18519.217";
chr10	StringTie	exon	3108699	3108793	1000	+	.	gene_id "MSTRG.18519"; transcript_id "MSTRG.18519.217"; exon_number "1";
chr10	StringTie	exon	3109355	3109480	1000	+	.	gene_id "MSTRG.18519"; transcript_id "MSTRG.18519.217"; exon_number "2";
chr10	StringTie	exon	3112222	3112286	1000	+	.	gene_id "MSTRG.18519"; transcript_id "MSTRG.18519.217"; exon_number "3";
chr10	StringTie	exon	3113119	3113188	1000	+	.	gene_id "MSTRG.18519"; transcript_id "MSTRG.18519.217"; exon_number "4";
chr10	StringTie	exon	3113372	3113518	1000	+	.	gene_id "MSTRG.18519"; transcript_id "MSTRG.18519.217"; exon_number "5";
chr10	StringTie	exon	3116776	3116846	1000	+	.	gene_id "MSTRG.18519"; transcript_id "MSTRG.18519.217"; exon_number "6";
chr10	StringTie	exon	3118782	3118866	1000	+	.	gene_id "MSTRG.18519"; transcript_id "MSTRG.18519.217"; exon_number "7";
chr10	StringTie	exon	3119891	3120044	1000	+	.	gene_id "MSTRG.18519"; transcript_id "MSTRG.18519.217"; exon_number "8";
chr10	StringTie	exon	3129819	3129983	1000	+	.	gene_id "MSTRG.18519"; transcript_id "MSTRG.18519.217"; exon_number "9";
chr10	StringTie	exon	3132380	3132441	1000	+	.	gene_id "MSTRG.18519"; transcript_id "MSTRG.18519.217"; exon_number "10";
chr10	StringTie	exon	3133203	3133313	1000	+	.	gene_id "MSTRG.18519"; transcript_id "MSTRG.18519.217"; exon_number "11";
chr10	StringTie	exon	3134483	3134582	1000	+	.	gene_id "MSTRG.18519"; transcript_id "MSTRG.18519.217"; exon_number "12";
chr10	StringTie	exon	3135736	3135838	1000	+	.	gene_id "MSTRG.18519"; transcript_id "MSTRG.18519.217"; exon_number "13";
chr10	StringTie	exon	3136450	3136806	1000	+	.	gene_id "MSTRG.18519"; transcript_id "MSTRG.18519.217"; exon_number "14";
chr10	StringTie	transcript	3108699	3136838	1000	+	.	gene_id "MSTRG.18519"; transcript_id "MSTRG.18519.218";
chr10	StringTie	exon	3108699	3108793	1000	+	.	gene_id "MSTRG.18519"; transcript_id "MSTRG.18519.218"; exon_number "1";
chr10	StringTie	exon	3109355	3109480	1000	+	.	gene_id "MSTRG.18519"; transcript_id "MSTRG.18519.218"; exon_number "2";
chr10	StringTie	exon	3112222	3112286	1000	+	.	gene_id "MSTRG.18519"; transcript_id "MSTRG.18519.218"; exon_number "3";
chr10	StringTie	exon	3113119	3113188	1000	+	.	gene_id "MSTRG.18519"; transcript_id "MSTRG.18519.218"; exon_number "4";
chr10	StringTie	exon	3113372	3113518	1000	+	.	gene_id "MSTRG.18519"; transcript_id "MSTRG.18519.218"; exon_number "5";
chr10	StringTie	exon	3116776	3117215	1000	+	.	gene_id "MSTRG.18519"; transcript_id "MSTRG.18519.218"; exon_number "6";
chr10	StringTie	exon	3118782	3118869	1000	+	.	gene_id "MSTRG.18519"; transcript_id "MSTRG.18519.218"; exon_number "7";
chr10	StringTie	exon	3119892	3120044	1000	+	.	gene_id "MSTRG.18519"; transcript_id "MSTRG.18519.218"; exon_number "8";
chr10	StringTie	exon	3129819	3129983	1000	+	.	gene_id "MSTRG.18519"; transcript_id "MSTRG.18519.218"; exon_number "9";
chr10	StringTie	exon	3132380	3132441	1000	+	.	gene_id "MSTRG.18519"; transcript_id "MSTRG.18519.218"; exon_number "10";
chr10	StringTie	exon	3133203	3133314	1000	+	.	gene_id "MSTRG.18519"; transcript_id "MSTRG.18519.218"; exon_number "11";
chr10	StringTie	exon	3134483	3134582	1000	+	.	gene_id "MSTRG.18519"; transcript_id "MSTRG.18519.218"; exon_number "12";
chr10	StringTie	exon	3135736	3135838	1000	+	.	gene_id "MSTRG.18519"; transcript_id "MSTRG.18519.218"; exon_number "13";
chr10	StringTie	exon	3136450	3136838	1000	+	.	gene_id "MSTRG.18519"; transcript_id "MSTRG.18519.218"; exon_number "14";
chr10	StringTie	transcript	3108699	3136821	1000	+	.	gene_id "MSTRG.18519"; transcript_id "MSTRG.18519.219";
chr10	StringTie	exon	3108699	3108793	1000	+	.	gene_id "MSTRG.18519"; transcript_id "MSTRG.18519.219"; exon_number "1";
chr10	StringTie	exon	3109355	3109480	1000	+	.	gene_id "MSTRG.18519"; transcript_id "MSTRG.18519.219"; exon_number "2";
chr10	StringTie	exon	3112222	3112286	1000	+	.	gene_id "MSTRG.18519"; transcript_id "MSTRG.18519.219"; exon_number "3";
chr10	StringTie	exon	3113122	3113188	1000	+	.	gene_id "MSTRG.18519"; transcript_id "MSTRG.18519.219"; exon_number "4";
chr10	StringTie	exon	3113372	3113518	1000	+	.	gene_id "MSTRG.18519"; transcript_id "MSTRG.18519.219"; exon_number "5";
chr10	StringTie	exon	3116776	3116846	1000	+	.	gene_id "MSTRG.18519"; transcript_id "MSTRG.18519.219"; exon_number "6";
chr10	StringTie	exon	3118782	3118869	1000	+	.	gene_id "MSTRG.18519"; transcript_id "MSTRG.18519.219"; exon_number "7";
chr10	StringTie	exon	3119892	3120044	1000	+	.	gene_id "MSTRG.18519"; transcript_id "MSTRG.18519.219"; exon_number "8";
chr10	StringTie	exon	3121231	3122206	1000	+	.	gene_id "MSTRG.18519"; transcript_id "MSTRG.18519.219"; exon_number "9";
chr10	StringTie	exon	3129819	3129983	1000	+	.	gene_id "MSTRG.18519"; transcript_id "MSTRG.18519.219"; exon_number "10";
chr10	StringTie	exon	3132380	3132441	1000	+	.	gene_id "MSTRG.18519"; transcript_id "MSTRG.18519.219"; exon_number "11";
chr10	StringTie	exon	3133203	3133314	1000	+	.	gene_id "MSTRG.18519"; transcript_id "MSTRG.18519.219"; exon_number "12";
chr10	StringTie	exon	3134509	3134582	1000	+	.	gene_id "MSTRG.18519"; transcript_id "MSTRG.18519.219"; exon_number "13";
chr10	StringTie	exon	3135736	3135838	1000	+	.	gene_id "MSTRG.18519"; transcript_id "MSTRG.18519.219"; exon_number "14";
chr10	StringTie	exon	3136450	3136821	1000	+	.	gene_id "MSTRG.18519"; transcript_id "MSTRG.18519.219"; exon_number "15";
chr10	StringTie	transcript	3067469	3136807	1000	+	.	gene_id "MSTRG.18519"; transcript_id "MSTRG.18519.22";
chr10	StringTie	exon	3067469	3067707	1000	+	.	gene_id "MSTRG.18519"; transcript_id "MSTRG.18519.22"; exon_number "1";
chr10	StringTie	exon	3082388	3082461	1000	+	.	gene_id "MSTRG.18519"; transcript_id "MSTRG.18519.22"; exon_number "2";
chr10	StringTie	exon	3099275	3099352	1000	+	.	gene_id "MSTRG.18519"; transcript_id "MSTRG.18519.22"; exon_number "3";
chr10	StringTie	exon	3101365	3101554	1000	+	.	gene_id "MSTRG.18519"; transcript_id "MSTRG.18519.22"; exon_number "4";
chr10	StringTie	exon	3103784	3103944	1000	+	.	gene_id "MSTRG.18519"; transcript_id "MSTRG.18519.22"; exon_number "5";
chr10	StringTie	exon	3105115	3105159	1000	+	.	gene_id "MSTRG.18519"; transcript_id "MSTRG.18519.22"; exon_number "6";
chr10	StringTie	exon	3105393	3105501	1000	+	.	gene_id "MSTRG.18519"; transcript_id "MSTRG.18519.22"; exon_number "7";
chr10	StringTie	exon	3107214	3107309	1000	+	.	gene_id "MSTRG.18519"; transcript_id "MSTRG.18519.22"; exon_number "8";
chr10	StringTie	exon	3108701	3108793	1000	+	.	gene_id "MSTRG.18519"; transcript_id "MSTRG.18519.22"; exon_number "9";
chr10	StringTie	exon	3109355	3109480	1000	+	.	gene_id "MSTRG.18519"; transcript_id "MSTRG.18519.22"; exon_number "10";
chr10	StringTie	exon	3112222	3112286	1000	+	.	gene_id "MSTRG.18519"; transcript_id "MSTRG.18519.22"; exon_number "11";
chr10	StringTie	exon	3113122	3113188	1000	+	.	gene_id "MSTRG.18519"; transcript_id "MSTRG.18519.22"; exon_number "12";
chr10	StringTie	exon	3113372	3113518	1000	+	.	gene_id "MSTRG.18519"; transcript_id "MSTRG.18519.22"; exon_number "13";
chr10	StringTie	exon	3116776	3116846	1000	+	.	gene_id "MSTRG.18519"; transcript_id "MSTRG.18519.22"; exon_number "14";
chr10	StringTie	exon	3118782	3118869	1000	+	.	gene_id "MSTRG.18519"; transcript_id "MSTRG.18519.22"; exon_number "15";
chr10	StringTie	exon	3119892	3120044	1000	+	.	gene_id "MSTRG.18519"; transcript_id "MSTRG.18519.22"; exon_number "16";
chr10	StringTie	exon	3129819	3129983	1000	+	.	gene_id "MSTRG.18519"; transcript_id "MSTRG.18519.22"; exon_number "17";
chr10	StringTie	exon	3132380	3132441	1000	+	.	gene_id "MSTRG.18519"; transcript_id "MSTRG.18519.22"; exon_number "18";
chr10	StringTie	exon	3133203	3133314	1000	+	.	gene_id "MSTRG.18519"; transcript_id "MSTRG.18519.22"; exon_number "19";
chr10	StringTie	exon	3134483	3134582	1000	+	.	gene_id "MSTRG.18519"; transcript_id "MSTRG.18519.22"; exon_number "20";
chr10	StringTie	exon	3135736	3135838	1000	+	.	gene_id "MSTRG.18519"; transcript_id "MSTRG.18519.22"; exon_number "21";
chr10	StringTie	exon	3136450	3136807	1000	+	.	gene_id "MSTRG.18519"; transcript_id "MSTRG.18519.22"; exon_number "22";
chr10	StringTie	transcript	3108699	3136813	1000	+	.	gene_id "MSTRG.18519"; transcript_id "MSTRG.18519.220";
chr10	StringTie	exon	3108699	3108793	1000	+	.	gene_id "MSTRG.18519"; transcript_id "MSTRG.18519.220"; exon_number "1";
chr10	StringTie	exon	3109355	3109480	1000	+	.	gene_id "MSTRG.18519"; transcript_id "MSTRG.18519.220"; exon_number "2";
chr10	StringTie	exon	3112222	3112286	1000	+	.	gene_id "MSTRG.18519"; transcript_id "MSTRG.18519.220"; exon_number "3";
chr10	StringTie	exon	3113119	3113188	1000	+	.	gene_id "MSTRG.18519"; transcript_id "MSTRG.18519.220"; exon_number "4";
chr10	StringTie	exon	3113372	3113518	1000	+	.	gene_id "MSTRG.18519"; transcript_id "MSTRG.18519.220"; exon_number "5";
chr10	StringTie	exon	3116776	3116846	1000	+	.	gene_id "MSTRG.18519"; transcript_id "MSTRG.18519.220"; exon_number "6";
chr10	StringTie	exon	3118782	3118869	1000	+	.	gene_id "MSTRG.18519"; transcript_id "MSTRG.18519.220"; exon_number "7";
chr10	StringTie	exon	3119892	3120044	1000	+	.	gene_id "MSTRG.18519"; transcript_id "MSTRG.18519.220"; exon_number "8";
chr10	StringTie	exon	3123550	3123636	1000	+	.	gene_id "MSTRG.18519"; transcript_id "MSTRG.18519.220"; exon_number "9";
chr10	StringTie	exon	3129819	3129983	1000	+	.	gene_id "MSTRG.18519"; transcript_id "MSTRG.18519.220"; exon_number "10";
chr10	StringTie	exon	3132380	3132441	1000	+	.	gene_id "MSTRG.18519"; transcript_id "MSTRG.18519.220"; exon_number "11";
chr10	StringTie	exon	3133203	3133314	1000	+	.	gene_id "MSTRG.18519"; transcript_id "MSTRG.18519.220"; exon_number "12";
chr10	StringTie	exon	3134483	3134582	1000	+	.	gene_id "MSTRG.18519"; transcript_id "MSTRG.18519.220"; exon_number "13";
chr10	StringTie	exon	3135736	3135838	1000	+	.	gene_id "MSTRG.18519"; transcript_id "MSTRG.18519.220"; exon_number "14";
chr10	StringTie	exon	3136450	3136813	1000	+	.	gene_id "MSTRG.18519"; transcript_id "MSTRG.18519.220"; exon_number "15";
chr10	StringTie	transcript	3108699	3136827	1000	+	.	gene_id "MSTRG.18519"; transcript_id "MSTRG.18519.221";
chr10	StringTie	exon	3108699	3108793	1000	+	.	gene_id "MSTRG.18519"; transcript_id "MSTRG.18519.221"; exon_number "1";
chr10	StringTie	exon	3109355	3109480	1000	+	.	gene_id "MSTRG.18519"; transcript_id "MSTRG.18519.221"; exon_number "2";
chr10	StringTie	exon	3112222	3112286	1000	+	.	gene_id "MSTRG.18519"; transcript_id "MSTRG.18519.221"; exon_number "3";
chr10	StringTie	exon	3113119	3113188	1000	+	.	gene_id "MSTRG.18519"; transcript_id "MSTRG.18519.221"; exon_number "4";
chr10	StringTie	exon	3113372	3113518	1000	+	.	gene_id "MSTRG.18519"; transcript_id "MSTRG.18519.221"; exon_number "5";
chr10	StringTie	exon	3116776	3116846	1000	+	.	gene_id "MSTRG.18519"; transcript_id "MSTRG.18519.221"; exon_number "6";
chr10	StringTie	exon	3118782	3118869	1000	+	.	gene_id "MSTRG.18519"; transcript_id "MSTRG.18519.221"; exon_number "7";
chr10	StringTie	exon	3119892	3120044	1000	+	.	gene_id "MSTRG.18519"; transcript_id "MSTRG.18519.221"; exon_number "8";
chr10	StringTie	exon	3125097	3128617	1000	+	.	gene_id "MSTRG.18519"; transcript_id "MSTRG.18519.221"; exon_number "9";
chr10	StringTie	exon	3129819	3129983	1000	+	.	gene_id "MSTRG.18519"; transcript_id "MSTRG.18519.221"; exon_number "10";
chr10	StringTie	exon	3132380	3132441	1000	+	.	gene_id "MSTRG.18519"; transcript_id "MSTRG.18519.221"; exon_number "11";
chr10	StringTie	exon	3133203	3133314	1000	+	.	gene_id "MSTRG.18519"; transcript_id "MSTRG.18519.221"; exon_number "12";
chr10	StringTie	exon	3134483	3134582	1000	+	.	gene_id "MSTRG.18519"; transcript_id "MSTRG.18519.221"; exon_number "13";
chr10	StringTie	exon	3135736	3135838	1000	+	.	gene_id "MSTRG.18519"; transcript_id "MSTRG.18519.221"; exon_number "14";
chr10	StringTie	exon	3136450	3136827	1000	+	.	gene_id "MSTRG.18519"; transcript_id "MSTRG.18519.221"; exon_number "15";
chr10	StringTie	transcript	3108699	3136833	1000	+	.	gene_id "MSTRG.18519"; transcript_id "MSTRG.18519.222";
chr10	StringTie	exon	3108699	3108793	1000	+	.	gene_id "MSTRG.18519"; transcript_id "MSTRG.18519.222"; exon_number "1";
chr10	StringTie	exon	3109355	3109480	1000	+	.	gene_id "MSTRG.18519"; transcript_id "MSTRG.18519.222"; exon_number "2";
chr10	StringTie	exon	3112228	3112286	1000	+	.	gene_id "MSTRG.18519"; transcript_id "MSTRG.18519.222"; exon_number "3";
chr10	StringTie	exon	3113122	3113188	1000	+	.	gene_id "MSTRG.18519"; transcript_id "MSTRG.18519.222"; exon_number "4";
chr10	StringTie	exon	3113372	3113518	1000	+	.	gene_id "MSTRG.18519"; transcript_id "MSTRG.18519.222"; exon_number "5";
chr10	StringTie	exon	3116776	3116846	1000	+	.	gene_id "MSTRG.18519"; transcript_id "MSTRG.18519.222"; exon_number "6";
chr10	StringTie	exon	3118782	3118869	1000	+	.	gene_id "MSTRG.18519"; transcript_id "MSTRG.18519.222"; exon_number "7";
chr10	StringTie	exon	3119892	3120044	1000	+	.	gene_id "MSTRG.18519"; transcript_id "MSTRG.18519.222"; exon_number "8";
chr10	StringTie	exon	3125097	3125249	1000	+	.	gene_id "MSTRG.18519"; transcript_id "MSTRG.18519.222"; exon_number "9";
chr10	StringTie	exon	3129819	3129983	1000	+	.	gene_id "MSTRG.18519"; transcript_id "MSTRG.18519.222"; exon_number "10";
chr10	StringTie	exon	3132380	3132441	1000	+	.	gene_id "MSTRG.18519"; transcript_id "MSTRG.18519.222"; exon_number "11";
chr10	StringTie	exon	3133203	3133314	1000	+	.	gene_id "MSTRG.18519"; transcript_id "MSTRG.18519.222"; exon_number "12";
chr10	StringTie	exon	3134509	3134582	1000	+	.	gene_id "MSTRG.18519"; transcript_id "MSTRG.18519.222"; exon_number "13";
chr10	StringTie	exon	3135736	3135838	1000	+	.	gene_id "MSTRG.18519"; transcript_id "MSTRG.18519.222"; exon_number "14";
chr10	StringTie	exon	3136450	3136833	1000	+	.	gene_id "MSTRG.18519"; transcript_id "MSTRG.18519.222"; exon_number "15";
chr10	StringTie	transcript	3108699	3136803	1000	+	.	gene_id "MSTRG.18519"; transcript_id "MSTRG.18519.223";
chr10	StringTie	exon	3108699	3108793	1000	+	.	gene_id "MSTRG.18519"; transcript_id "MSTRG.18519.223"; exon_number "1";
chr10	StringTie	exon	3109355	3109480	1000	+	.	gene_id "MSTRG.18519"; transcript_id "MSTRG.18519.223"; exon_number "2";
chr10	StringTie	exon	3112222	3112286	1000	+	.	gene_id "MSTRG.18519"; transcript_id "MSTRG.18519.223"; exon_number "3";
chr10	StringTie	exon	3113119	3113188	1000	+	.	gene_id "MSTRG.18519"; transcript_id "MSTRG.18519.223"; exon_number "4";
chr10	StringTie	exon	3113372	3113518	1000	+	.	gene_id "MSTRG.18519"; transcript_id "MSTRG.18519.223"; exon_number "5";
chr10	StringTie	exon	3116776	3116846	1000	+	.	gene_id "MSTRG.18519"; transcript_id "MSTRG.18519.223"; exon_number "6";
chr10	StringTie	exon	3118782	3118869	1000	+	.	gene_id "MSTRG.18519"; transcript_id "MSTRG.18519.223"; exon_number "7";
chr10	StringTie	exon	3119892	3120044	1000	+	.	gene_id "MSTRG.18519"; transcript_id "MSTRG.18519.223"; exon_number "8";
chr10	StringTie	exon	3121603	3125249	1000	+	.	gene_id "MSTRG.18519"; transcript_id "MSTRG.18519.223"; exon_number "9";
chr10	StringTie	exon	3129819	3129983	1000	+	.	gene_id "MSTRG.18519"; transcript_id "MSTRG.18519.223"; exon_number "10";
chr10	StringTie	exon	3132380	3132441	1000	+	.	gene_id "MSTRG.18519"; transcript_id "MSTRG.18519.223"; exon_number "11";
chr10	StringTie	exon	3133203	3133314	1000	+	.	gene_id "MSTRG.18519"; transcript_id "MSTRG.18519.223"; exon_number "12";
chr10	StringTie	exon	3134483	3134582	1000	+	.	gene_id "MSTRG.18519"; transcript_id "MSTRG.18519.223"; exon_number "13";
chr10	StringTie	exon	3135736	3135838	1000	+	.	gene_id "MSTRG.18519"; transcript_id "MSTRG.18519.223"; exon_number "14";
chr10	StringTie	exon	3136450	3136519	1000	+	.	gene_id "MSTRG.18519"; transcript_id "MSTRG.18519.223"; exon_number "15";
chr10	StringTie	exon	3136545	3136803	1000	+	.	gene_id "MSTRG.18519"; transcript_id "MSTRG.18519.223"; exon_number "16";
chr10	StringTie	transcript	3112221	3136802	1000	+	.	gene_id "MSTRG.18519"; transcript_id "MSTRG.18519.224";
chr10	StringTie	exon	3112221	3112286	1000	+	.	gene_id "MSTRG.18519"; transcript_id "MSTRG.18519.224"; exon_number "1";
chr10	StringTie	exon	3113119	3113188	1000	+	.	gene_id "MSTRG.18519"; transcript_id "MSTRG.18519.224"; exon_number "2";
chr10	StringTie	exon	3113372	3113518	1000	+	.	gene_id "MSTRG.18519"; transcript_id "MSTRG.18519.224"; exon_number "3";
chr10	StringTie	exon	3116776	3116846	1000	+	.	gene_id "MSTRG.18519"; transcript_id "MSTRG.18519.224"; exon_number "4";
chr10	StringTie	exon	3118782	3118869	1000	+	.	gene_id "MSTRG.18519"; transcript_id "MSTRG.18519.224"; exon_number "5";
chr10	StringTie	exon	3119892	3120044	1000	+	.	gene_id "MSTRG.18519"; transcript_id "MSTRG.18519.224"; exon_number "6";
chr10	StringTie	exon	3129819	3129983	1000	+	.	gene_id "MSTRG.18519"; transcript_id "MSTRG.18519.224"; exon_number "7";
chr10	StringTie	exon	3132380	3132441	1000	+	.	gene_id "MSTRG.18519"; transcript_id "MSTRG.18519.224"; exon_number "8";
chr10	StringTie	exon	3133203	3133314	1000	+	.	gene_id "MSTRG.18519"; transcript_id "MSTRG.18519.224"; exon_number "9";
chr10	StringTie	exon	3134483	3134582	1000	+	.	gene_id "MSTRG.18519"; transcript_id "MSTRG.18519.224"; exon_number "10";
chr10	StringTie	exon	3135736	3135838	1000	+	.	gene_id "MSTRG.18519"; transcript_id "MSTRG.18519.224"; exon_number "11";
chr10	StringTie	exon	3136456	3136802	1000	+	.	gene_id "MSTRG.18519"; transcript_id "MSTRG.18519.224"; exon_number "12";
chr10	StringTie	transcript	3113458	3136802	1000	+	.	gene_id "MSTRG.18519"; transcript_id "MSTRG.18519.225";
chr10	StringTie	exon	3113458	3113518	1000	+	.	gene_id "MSTRG.18519"; transcript_id "MSTRG.18519.225"; exon_number "1";
chr10	StringTie	exon	3116776	3116846	1000	+	.	gene_id "MSTRG.18519"; transcript_id "MSTRG.18519.225"; exon_number "2";
chr10	StringTie	exon	3118782	3118869	1000	+	.	gene_id "MSTRG.18519"; transcript_id "MSTRG.18519.225"; exon_number "3";
chr10	StringTie	exon	3125097	3125249	1000	+	.	gene_id "MSTRG.18519"; transcript_id "MSTRG.18519.225"; exon_number "4";
chr10	StringTie	exon	3129819	3129983	1000	+	.	gene_id "MSTRG.18519"; transcript_id "MSTRG.18519.225"; exon_number "5";
chr10	StringTie	exon	3132380	3132441	1000	+	.	gene_id "MSTRG.18519"; transcript_id "MSTRG.18519.225"; exon_number "6";
chr10	StringTie	exon	3133203	3133314	1000	+	.	gene_id "MSTRG.18519"; transcript_id "MSTRG.18519.225"; exon_number "7";
chr10	StringTie	exon	3134509	3134582	1000	+	.	gene_id "MSTRG.18519"; transcript_id "MSTRG.18519.225"; exon_number "8";
chr10	StringTie	exon	3135736	3135838	1000	+	.	gene_id "MSTRG.18519"; transcript_id "MSTRG.18519.225"; exon_number "9";
chr10	StringTie	exon	3136450	3136802	1000	+	.	gene_id "MSTRG.18519"; transcript_id "MSTRG.18519.225"; exon_number "10";
chr10	StringTie	transcript	3119064	3136802	1000	+	.	gene_id "MSTRG.18519"; transcript_id "MSTRG.18519.227";
chr10	StringTie	exon	3119064	3119201	1000	+	.	gene_id "MSTRG.18519"; transcript_id "MSTRG.18519.227"; exon_number "1";
chr10	StringTie	exon	3119892	3120048	1000	+	.	gene_id "MSTRG.18519"; transcript_id "MSTRG.18519.227"; exon_number "2";
chr10	StringTie	exon	3129819	3129983	1000	+	.	gene_id "MSTRG.18519"; transcript_id "MSTRG.18519.227"; exon_number "3";
chr10	StringTie	exon	3132380	3132441	1000	+	.	gene_id "MSTRG.18519"; transcript_id "MSTRG.18519.227"; exon_number "4";
chr10	StringTie	exon	3133203	3133314	1000	+	.	gene_id "MSTRG.18519"; transcript_id "MSTRG.18519.227"; exon_number "5";
chr10	StringTie	exon	3134483	3134582	1000	+	.	gene_id "MSTRG.18519"; transcript_id "MSTRG.18519.227"; exon_number "6";
chr10	StringTie	exon	3135736	3135838	1000	+	.	gene_id "MSTRG.18519"; transcript_id "MSTRG.18519.227"; exon_number "7";
chr10	StringTie	exon	3136450	3136802	1000	+	.	gene_id "MSTRG.18519"; transcript_id "MSTRG.18519.227"; exon_number "8";
chr10	StringTie	transcript	3124223	3136802	1000	+	.	gene_id "MSTRG.18519"; transcript_id "MSTRG.18519.228";
chr10	StringTie	exon	3124223	3124472	1000	+	.	gene_id "MSTRG.18519"; transcript_id "MSTRG.18519.228"; exon_number "1";
chr10	StringTie	exon	3128517	3129983	1000	+	.	gene_id "MSTRG.18519"; transcript_id "MSTRG.18519.228"; exon_number "2";
chr10	StringTie	exon	3132380	3132441	1000	+	.	gene_id "MSTRG.18519"; transcript_id "MSTRG.18519.228"; exon_number "3";
chr10	StringTie	exon	3133203	3133314	1000	+	.	gene_id "MSTRG.18519"; transcript_id "MSTRG.18519.228"; exon_number "4";
chr10	StringTie	exon	3134483	3134582	1000	+	.	gene_id "MSTRG.18519"; transcript_id "MSTRG.18519.228"; exon_number "5";
chr10	StringTie	exon	3135736	3135838	1000	+	.	gene_id "MSTRG.18519"; transcript_id "MSTRG.18519.228"; exon_number "6";
chr10	StringTie	exon	3136450	3136802	1000	+	.	gene_id "MSTRG.18519"; transcript_id "MSTRG.18519.228"; exon_number "7";
chr10	StringTie	transcript	3126869	3138153	1000	+	.	gene_id "MSTRG.18519"; transcript_id "MSTRG.18519.229";
chr10	StringTie	exon	3126869	3127039	1000	+	.	gene_id "MSTRG.18519"; transcript_id "MSTRG.18519.229"; exon_number "1";
chr10	StringTie	exon	3129819	3129983	1000	+	.	gene_id "MSTRG.18519"; transcript_id "MSTRG.18519.229"; exon_number "2";
chr10	StringTie	exon	3132380	3132441	1000	+	.	gene_id "MSTRG.18519"; transcript_id "MSTRG.18519.229"; exon_number "3";
chr10	StringTie	exon	3133203	3133314	1000	+	.	gene_id "MSTRG.18519"; transcript_id "MSTRG.18519.229"; exon_number "4";
chr10	StringTie	exon	3134483	3134582	1000	+	.	gene_id "MSTRG.18519"; transcript_id "MSTRG.18519.229"; exon_number "5";
chr10	StringTie	exon	3135736	3135838	1000	+	.	gene_id "MSTRG.18519"; transcript_id "MSTRG.18519.229"; exon_number "6";
chr10	StringTie	exon	3137543	3138153	1000	+	.	gene_id "MSTRG.18519"; transcript_id "MSTRG.18519.229"; exon_number "7";
chr10	StringTie	transcript	3067470	3137749	1000	+	.	gene_id "MSTRG.18519"; transcript_id "MSTRG.18519.23";
chr10	StringTie	exon	3067470	3067707	1000	+	.	gene_id "MSTRG.18519"; transcript_id "MSTRG.18519.23"; exon_number "1";
chr10	StringTie	exon	3082388	3082461	1000	+	.	gene_id "MSTRG.18519"; transcript_id "MSTRG.18519.23"; exon_number "2";
chr10	StringTie	exon	3099275	3099352	1000	+	.	gene_id "MSTRG.18519"; transcript_id "MSTRG.18519.23"; exon_number "3";
chr10	StringTie	exon	3099557	3099819	1000	+	.	gene_id "MSTRG.18519"; transcript_id "MSTRG.18519.23"; exon_number "4";
chr10	StringTie	exon	3101365	3101554	1000	+	.	gene_id "MSTRG.18519"; transcript_id "MSTRG.18519.23"; exon_number "5";
chr10	StringTie	exon	3103779	3103944	1000	+	.	gene_id "MSTRG.18519"; transcript_id "MSTRG.18519.23"; exon_number "6";
chr10	StringTie	exon	3105115	3105159	1000	+	.	gene_id "MSTRG.18519"; transcript_id "MSTRG.18519.23"; exon_number "7";
chr10	StringTie	exon	3105393	3105501	1000	+	.	gene_id "MSTRG.18519"; transcript_id "MSTRG.18519.23"; exon_number "8";
chr10	StringTie	exon	3107214	3107309	1000	+	.	gene_id "MSTRG.18519"; transcript_id "MSTRG.18519.23"; exon_number "9";
chr10	StringTie	exon	3108701	3108793	1000	+	.	gene_id "MSTRG.18519"; transcript_id "MSTRG.18519.23"; exon_number "10";
chr10	StringTie	exon	3109355	3109480	1000	+	.	gene_id "MSTRG.18519"; transcript_id "MSTRG.18519.23"; exon_number "11";
chr10	StringTie	exon	3112222	3112286	1000	+	.	gene_id "MSTRG.18519"; transcript_id "MSTRG.18519.23"; exon_number "12";
chr10	StringTie	exon	3113119	3113188	1000	+	.	gene_id "MSTRG.18519"; transcript_id "MSTRG.18519.23"; exon_number "13";
chr10	StringTie	exon	3113372	3113518	1000	+	.	gene_id "MSTRG.18519"; transcript_id "MSTRG.18519.23"; exon_number "14";
chr10	StringTie	exon	3116776	3116846	1000	+	.	gene_id "MSTRG.18519"; transcript_id "MSTRG.18519.23"; exon_number "15";
chr10	StringTie	exon	3118782	3118869	1000	+	.	gene_id "MSTRG.18519"; transcript_id "MSTRG.18519.23"; exon_number "16";
chr10	StringTie	exon	3119892	3120044	1000	+	.	gene_id "MSTRG.18519"; transcript_id "MSTRG.18519.23"; exon_number "17";
chr10	StringTie	exon	3129819	3129983	1000	+	.	gene_id "MSTRG.18519"; transcript_id "MSTRG.18519.23"; exon_number "18";
chr10	StringTie	exon	3132380	3132441	1000	+	.	gene_id "MSTRG.18519"; transcript_id "MSTRG.18519.23"; exon_number "19";
chr10	StringTie	exon	3133203	3133314	1000	+	.	gene_id "MSTRG.18519"; transcript_id "MSTRG.18519.23"; exon_number "20";
chr10	StringTie	exon	3134483	3134582	1000	+	.	gene_id "MSTRG.18519"; transcript_id "MSTRG.18519.23"; exon_number "21";
chr10	StringTie	exon	3135736	3135838	1000	+	.	gene_id "MSTRG.18519"; transcript_id "MSTRG.18519.23"; exon_number "22";
chr10	StringTie	exon	3136450	3137749	1000	+	.	gene_id "MSTRG.18519"; transcript_id "MSTRG.18519.23"; exon_number "23";
chr10	StringTie	transcript	3141672	3149731	1000	+	.	gene_id "MSTRG.18519"; transcript_id "MSTRG.18519.235";
chr10	StringTie	exon	3141672	3141769	1000	+	.	gene_id "MSTRG.18519"; transcript_id "MSTRG.18519.235"; exon_number "1";
chr10	StringTie	exon	3142972	3143088	1000	+	.	gene_id "MSTRG.18519"; transcript_id "MSTRG.18519.235"; exon_number "2";
chr10	StringTie	exon	3143856	3143986	1000	+	.	gene_id "MSTRG.18519"; transcript_id "MSTRG.18519.235"; exon_number "3";
chr10	StringTie	exon	3144971	3148278	1000	+	.	gene_id "MSTRG.18519"; transcript_id "MSTRG.18519.235"; exon_number "4";
chr10	StringTie	exon	3149693	3149731	1000	+	.	gene_id "MSTRG.18519"; transcript_id "MSTRG.18519.235"; exon_number "5";
chr10	StringTie	transcript	3141672	3158943	1000	+	.	gene_id "MSTRG.18519"; transcript_id "MSTRG.18519.236";
chr10	StringTie	exon	3141672	3141769	1000	+	.	gene_id "MSTRG.18519"; transcript_id "MSTRG.18519.236"; exon_number "1";
chr10	StringTie	exon	3142972	3143088	1000	+	.	gene_id "MSTRG.18519"; transcript_id "MSTRG.18519.236"; exon_number "2";
chr10	StringTie	exon	3143856	3143986	1000	+	.	gene_id "MSTRG.18519"; transcript_id "MSTRG.18519.236"; exon_number "3";
chr10	StringTie	exon	3144971	3148325	1000	+	.	gene_id "MSTRG.18519"; transcript_id "MSTRG.18519.236"; exon_number "4";
chr10	StringTie	exon	3158924	3158943	1000	+	.	gene_id "MSTRG.18519"; transcript_id "MSTRG.18519.236"; exon_number "5";
chr10	StringTie	transcript	3141672	3164121	1000	+	.	gene_id "MSTRG.18519"; transcript_id "MSTRG.18519.237";
chr10	StringTie	exon	3141672	3141769	1000	+	.	gene_id "MSTRG.18519"; transcript_id "MSTRG.18519.237"; exon_number "1";
chr10	StringTie	exon	3142972	3143088	1000	+	.	gene_id "MSTRG.18519"; transcript_id "MSTRG.18519.237"; exon_number "2";
chr10	StringTie	exon	3143856	3143986	1000	+	.	gene_id "MSTRG.18519"; transcript_id "MSTRG.18519.237"; exon_number "3";
chr10	StringTie	exon	3144971	3148325	1000	+	.	gene_id "MSTRG.18519"; transcript_id "MSTRG.18519.237"; exon_number "4";
chr10	StringTie	exon	3164095	3164121	1000	+	.	gene_id "MSTRG.18519"; transcript_id "MSTRG.18519.237"; exon_number "5";
chr10	StringTie	transcript	3145596	3147731	1000	+	.	gene_id "MSTRG.18519"; transcript_id "MSTRG.18519.239";
chr10	StringTie	exon	3145596	3145730	1000	+	.	gene_id "MSTRG.18519"; transcript_id "MSTRG.18519.239"; exon_number "1";
chr10	StringTie	exon	3147163	3147731	1000	+	.	gene_id "MSTRG.18519"; transcript_id "MSTRG.18519.239"; exon_number "2";
chr10	StringTie	transcript	3067470	3136889	1000	+	.	gene_id "MSTRG.18519"; transcript_id "MSTRG.18519.24";
chr10	StringTie	exon	3067470	3067707	1000	+	.	gene_id "MSTRG.18519"; transcript_id "MSTRG.18519.24"; exon_number "1";
chr10	StringTie	exon	3082388	3082461	1000	+	.	gene_id "MSTRG.18519"; transcript_id "MSTRG.18519.24"; exon_number "2";
chr10	StringTie	exon	3099275	3099352	1000	+	.	gene_id "MSTRG.18519"; transcript_id "MSTRG.18519.24"; exon_number "3";
chr10	StringTie	exon	3101365	3101554	1000	+	.	gene_id "MSTRG.18519"; transcript_id "MSTRG.18519.24"; exon_number "4";
chr10	StringTie	exon	3103779	3103944	1000	+	.	gene_id "MSTRG.18519"; transcript_id "MSTRG.18519.24"; exon_number "5";
chr10	StringTie	exon	3105393	3105501	1000	+	.	gene_id "MSTRG.18519"; transcript_id "MSTRG.18519.24"; exon_number "6";
chr10	StringTie	exon	3107214	3107309	1000	+	.	gene_id "MSTRG.18519"; transcript_id "MSTRG.18519.24"; exon_number "7";
chr10	StringTie	exon	3108701	3108793	1000	+	.	gene_id "MSTRG.18519"; transcript_id "MSTRG.18519.24"; exon_number "8";
chr10	StringTie	exon	3109355	3109480	1000	+	.	gene_id "MSTRG.18519"; transcript_id "MSTRG.18519.24"; exon_number "9";
chr10	StringTie	exon	3112222	3112286	1000	+	.	gene_id "MSTRG.18519"; transcript_id "MSTRG.18519.24"; exon_number "10";
chr10	StringTie	exon	3113119	3113188	1000	+	.	gene_id "MSTRG.18519"; transcript_id "MSTRG.18519.24"; exon_number "11";
chr10	StringTie	exon	3113372	3113518	1000	+	.	gene_id "MSTRG.18519"; transcript_id "MSTRG.18519.24"; exon_number "12";
chr10	StringTie	exon	3116776	3116846	1000	+	.	gene_id "MSTRG.18519"; transcript_id "MSTRG.18519.24"; exon_number "13";
chr10	StringTie	exon	3118782	3118869	1000	+	.	gene_id "MSTRG.18519"; transcript_id "MSTRG.18519.24"; exon_number "14";
chr10	StringTie	exon	3119892	3120044	1000	+	.	gene_id "MSTRG.18519"; transcript_id "MSTRG.18519.24"; exon_number "15";
chr10	StringTie	exon	3125097	3125249	1000	+	.	gene_id "MSTRG.18519"; transcript_id "MSTRG.18519.24"; exon_number "16";
chr10	StringTie	exon	3129819	3129983	1000	+	.	gene_id "MSTRG.18519"; transcript_id "MSTRG.18519.24"; exon_number "17";
chr10	StringTie	exon	3132380	3132441	1000	+	.	gene_id "MSTRG.18519"; transcript_id "MSTRG.18519.24"; exon_number "18";
chr10	StringTie	exon	3133203	3133314	1000	+	.	gene_id "MSTRG.18519"; transcript_id "MSTRG.18519.24"; exon_number "19";
chr10	StringTie	exon	3134483	3134582	1000	+	.	gene_id "MSTRG.18519"; transcript_id "MSTRG.18519.24"; exon_number "20";
chr10	StringTie	exon	3135736	3135838	1000	+	.	gene_id "MSTRG.18519"; transcript_id "MSTRG.18519.24"; exon_number "21";
chr10	StringTie	exon	3136450	3136889	1000	+	.	gene_id "MSTRG.18519"; transcript_id "MSTRG.18519.24"; exon_number "22";
chr10	StringTie	transcript	3067470	3136827	1000	+	.	gene_id "MSTRG.18519"; transcript_id "MSTRG.18519.25";
chr10	StringTie	exon	3067470	3067707	1000	+	.	gene_id "MSTRG.18519"; transcript_id "MSTRG.18519.25"; exon_number "1";
chr10	StringTie	exon	3082388	3082461	1000	+	.	gene_id "MSTRG.18519"; transcript_id "MSTRG.18519.25"; exon_number "2";
chr10	StringTie	exon	3099275	3099316	1000	+	.	gene_id "MSTRG.18519"; transcript_id "MSTRG.18519.25"; exon_number "3";
chr10	StringTie	exon	3103796	3103944	1000	+	.	gene_id "MSTRG.18519"; transcript_id "MSTRG.18519.25"; exon_number "4";
chr10	StringTie	exon	3105115	3105159	1000	+	.	gene_id "MSTRG.18519"; transcript_id "MSTRG.18519.25"; exon_number "5";
chr10	StringTie	exon	3105393	3105501	1000	+	.	gene_id "MSTRG.18519"; transcript_id "MSTRG.18519.25"; exon_number "6";
chr10	StringTie	exon	3107214	3107309	1000	+	.	gene_id "MSTRG.18519"; transcript_id "MSTRG.18519.25"; exon_number "7";
chr10	StringTie	exon	3108701	3108793	1000	+	.	gene_id "MSTRG.18519"; transcript_id "MSTRG.18519.25"; exon_number "8";
chr10	StringTie	exon	3109355	3109480	1000	+	.	gene_id "MSTRG.18519"; transcript_id "MSTRG.18519.25"; exon_number "9";
chr10	StringTie	exon	3112222	3112286	1000	+	.	gene_id "MSTRG.18519"; transcript_id "MSTRG.18519.25"; exon_number "10";
chr10	StringTie	exon	3113119	3113188	1000	+	.	gene_id "MSTRG.18519"; transcript_id "MSTRG.18519.25"; exon_number "11";
chr10	StringTie	exon	3113372	3113518	1000	+	.	gene_id "MSTRG.18519"; transcript_id "MSTRG.18519.25"; exon_number "12";
chr10	StringTie	exon	3116776	3116846	1000	+	.	gene_id "MSTRG.18519"; transcript_id "MSTRG.18519.25"; exon_number "13";
chr10	StringTie	exon	3118782	3118869	1000	+	.	gene_id "MSTRG.18519"; transcript_id "MSTRG.18519.25"; exon_number "14";
chr10	StringTie	exon	3119892	3120044	1000	+	.	gene_id "MSTRG.18519"; transcript_id "MSTRG.18519.25"; exon_number "15";
chr10	StringTie	exon	3129819	3129983	1000	+	.	gene_id "MSTRG.18519"; transcript_id "MSTRG.18519.25"; exon_number "16";
chr10	StringTie	exon	3132380	3132441	1000	+	.	gene_id "MSTRG.18519"; transcript_id "MSTRG.18519.25"; exon_number "17";
chr10	StringTie	exon	3133203	3133314	1000	+	.	gene_id "MSTRG.18519"; transcript_id "MSTRG.18519.25"; exon_number "18";
chr10	StringTie	exon	3134483	3134582	1000	+	.	gene_id "MSTRG.18519"; transcript_id "MSTRG.18519.25"; exon_number "19";
chr10	StringTie	exon	3135736	3135838	1000	+	.	gene_id "MSTRG.18519"; transcript_id "MSTRG.18519.25"; exon_number "20";
chr10	StringTie	exon	3136450	3136827	1000	+	.	gene_id "MSTRG.18519"; transcript_id "MSTRG.18519.25"; exon_number "21";
chr10	StringTie	transcript	3067471	3136824	1000	+	.	gene_id "MSTRG.18519"; transcript_id "MSTRG.18519.26";
chr10	StringTie	exon	3067471	3068020	1000	+	.	gene_id "MSTRG.18519"; transcript_id "MSTRG.18519.26"; exon_number "1";
chr10	StringTie	exon	3082388	3082461	1000	+	.	gene_id "MSTRG.18519"; transcript_id "MSTRG.18519.26"; exon_number "2";
chr10	StringTie	exon	3099275	3099352	1000	+	.	gene_id "MSTRG.18519"; transcript_id "MSTRG.18519.26"; exon_number "3";
chr10	StringTie	exon	3101365	3101554	1000	+	.	gene_id "MSTRG.18519"; transcript_id "MSTRG.18519.26"; exon_number "4";
chr10	StringTie	exon	3103779	3103944	1000	+	.	gene_id "MSTRG.18519"; transcript_id "MSTRG.18519.26"; exon_number "5";
chr10	StringTie	exon	3105393	3105501	1000	+	.	gene_id "MSTRG.18519"; transcript_id "MSTRG.18519.26"; exon_number "6";
chr10	StringTie	exon	3107214	3107309	1000	+	.	gene_id "MSTRG.18519"; transcript_id "MSTRG.18519.26"; exon_number "7";
chr10	StringTie	exon	3108701	3108793	1000	+	.	gene_id "MSTRG.18519"; transcript_id "MSTRG.18519.26"; exon_number "8";
chr10	StringTie	exon	3109355	3109480	1000	+	.	gene_id "MSTRG.18519"; transcript_id "MSTRG.18519.26"; exon_number "9";
chr10	StringTie	exon	3112222	3112286	1000	+	.	gene_id "MSTRG.18519"; transcript_id "MSTRG.18519.26"; exon_number "10";
chr10	StringTie	exon	3113119	3113188	1000	+	.	gene_id "MSTRG.18519"; transcript_id "MSTRG.18519.26"; exon_number "11";
chr10	StringTie	exon	3113372	3113518	1000	+	.	gene_id "MSTRG.18519"; transcript_id "MSTRG.18519.26"; exon_number "12";
chr10	StringTie	exon	3116776	3116846	1000	+	.	gene_id "MSTRG.18519"; transcript_id "MSTRG.18519.26"; exon_number "13";
chr10	StringTie	exon	3118782	3118869	1000	+	.	gene_id "MSTRG.18519"; transcript_id "MSTRG.18519.26"; exon_number "14";
chr10	StringTie	exon	3119892	3120044	1000	+	.	gene_id "MSTRG.18519"; transcript_id "MSTRG.18519.26"; exon_number "15";
chr10	StringTie	exon	3129819	3129983	1000	+	.	gene_id "MSTRG.18519"; transcript_id "MSTRG.18519.26"; exon_number "16";
chr10	StringTie	exon	3132380	3132441	1000	+	.	gene_id "MSTRG.18519"; transcript_id "MSTRG.18519.26"; exon_number "17";
chr10	StringTie	exon	3133203	3133314	1000	+	.	gene_id "MSTRG.18519"; transcript_id "MSTRG.18519.26"; exon_number "18";
chr10	StringTie	exon	3134483	3134582	1000	+	.	gene_id "MSTRG.18519"; transcript_id "MSTRG.18519.26"; exon_number "19";
chr10	StringTie	exon	3135736	3135838	1000	+	.	gene_id "MSTRG.18519"; transcript_id "MSTRG.18519.26"; exon_number "20";
chr10	StringTie	exon	3136450	3136824	1000	+	.	gene_id "MSTRG.18519"; transcript_id "MSTRG.18519.26"; exon_number "21";
chr10	StringTie	transcript	3067474	3137772	1000	+	.	gene_id "MSTRG.18519"; transcript_id "MSTRG.18519.27";
chr10	StringTie	exon	3067474	3067707	1000	+	.	gene_id "MSTRG.18519"; transcript_id "MSTRG.18519.27"; exon_number "1";
chr10	StringTie	exon	3082388	3082461	1000	+	.	gene_id "MSTRG.18519"; transcript_id "MSTRG.18519.27"; exon_number "2";
chr10	StringTie	exon	3099275	3099352	1000	+	.	gene_id "MSTRG.18519"; transcript_id "MSTRG.18519.27"; exon_number "3";
chr10	StringTie	exon	3101365	3101554	1000	+	.	gene_id "MSTRG.18519"; transcript_id "MSTRG.18519.27"; exon_number "4";
chr10	StringTie	exon	3103779	3103944	1000	+	.	gene_id "MSTRG.18519"; transcript_id "MSTRG.18519.27"; exon_number "5";
chr10	StringTie	exon	3105115	3105159	1000	+	.	gene_id "MSTRG.18519"; transcript_id "MSTRG.18519.27"; exon_number "6";
chr10	StringTie	exon	3105393	3105501	1000	+	.	gene_id "MSTRG.18519"; transcript_id "MSTRG.18519.27"; exon_number "7";
chr10	StringTie	exon	3107214	3107309	1000	+	.	gene_id "MSTRG.18519"; transcript_id "MSTRG.18519.27"; exon_number "8";
chr10	StringTie	exon	3108701	3108793	1000	+	.	gene_id "MSTRG.18519"; transcript_id "MSTRG.18519.27"; exon_number "9";
chr10	StringTie	exon	3109355	3109480	1000	+	.	gene_id "MSTRG.18519"; transcript_id "MSTRG.18519.27"; exon_number "10";
chr10	StringTie	exon	3112222	3112286	1000	+	.	gene_id "MSTRG.18519"; transcript_id "MSTRG.18519.27"; exon_number "11";
chr10	StringTie	exon	3113119	3113188	1000	+	.	gene_id "MSTRG.18519"; transcript_id "MSTRG.18519.27"; exon_number "12";
chr10	StringTie	exon	3113372	3113518	1000	+	.	gene_id "MSTRG.18519"; transcript_id "MSTRG.18519.27"; exon_number "13";
chr10	StringTie	exon	3116776	3116846	1000	+	.	gene_id "MSTRG.18519"; transcript_id "MSTRG.18519.27"; exon_number "14";
chr10	StringTie	exon	3118782	3118869	1000	+	.	gene_id "MSTRG.18519"; transcript_id "MSTRG.18519.27"; exon_number "15";
chr10	StringTie	exon	3119892	3120044	1000	+	.	gene_id "MSTRG.18519"; transcript_id "MSTRG.18519.27"; exon_number "16";
chr10	StringTie	exon	3129819	3129983	1000	+	.	gene_id "MSTRG.18519"; transcript_id "MSTRG.18519.27"; exon_number "17";
chr10	StringTie	exon	3132380	3132441	1000	+	.	gene_id "MSTRG.18519"; transcript_id "MSTRG.18519.27"; exon_number "18";
chr10	StringTie	exon	3133203	3133314	1000	+	.	gene_id "MSTRG.18519"; transcript_id "MSTRG.18519.27"; exon_number "19";
chr10	StringTie	exon	3134483	3134582	1000	+	.	gene_id "MSTRG.18519"; transcript_id "MSTRG.18519.27"; exon_number "20";
chr10	StringTie	exon	3135736	3135838	1000	+	.	gene_id "MSTRG.18519"; transcript_id "MSTRG.18519.27"; exon_number "21";
chr10	StringTie	exon	3136450	3136519	1000	+	.	gene_id "MSTRG.18519"; transcript_id "MSTRG.18519.27"; exon_number "22";
chr10	StringTie	exon	3136545	3137772	1000	+	.	gene_id "MSTRG.18519"; transcript_id "MSTRG.18519.27"; exon_number "23";
chr10	StringTie	transcript	3067478	3136822	1000	+	.	gene_id "MSTRG.18519"; transcript_id "MSTRG.18519.28";
chr10	StringTie	exon	3067478	3067781	1000	+	.	gene_id "MSTRG.18519"; transcript_id "MSTRG.18519.28"; exon_number "1";
chr10	StringTie	exon	3082388	3082461	1000	+	.	gene_id "MSTRG.18519"; transcript_id "MSTRG.18519.28"; exon_number "2";
chr10	StringTie	exon	3099275	3099352	1000	+	.	gene_id "MSTRG.18519"; transcript_id "MSTRG.18519.28"; exon_number "3";
chr10	StringTie	exon	3101365	3101554	1000	+	.	gene_id "MSTRG.18519"; transcript_id "MSTRG.18519.28"; exon_number "4";
chr10	StringTie	exon	3103779	3103944	1000	+	.	gene_id "MSTRG.18519"; transcript_id "MSTRG.18519.28"; exon_number "5";
chr10	StringTie	exon	3105115	3105159	1000	+	.	gene_id "MSTRG.18519"; transcript_id "MSTRG.18519.28"; exon_number "6";
chr10	StringTie	exon	3105393	3105501	1000	+	.	gene_id "MSTRG.18519"; transcript_id "MSTRG.18519.28"; exon_number "7";
chr10	StringTie	exon	3107214	3107309	1000	+	.	gene_id "MSTRG.18519"; transcript_id "MSTRG.18519.28"; exon_number "8";
chr10	StringTie	exon	3108701	3108793	1000	+	.	gene_id "MSTRG.18519"; transcript_id "MSTRG.18519.28"; exon_number "9";
chr10	StringTie	exon	3109355	3109480	1000	+	.	gene_id "MSTRG.18519"; transcript_id "MSTRG.18519.28"; exon_number "10";
chr10	StringTie	exon	3112222	3112286	1000	+	.	gene_id "MSTRG.18519"; transcript_id "MSTRG.18519.28"; exon_number "11";
chr10	StringTie	exon	3113119	3113188	1000	+	.	gene_id "MSTRG.18519"; transcript_id "MSTRG.18519.28"; exon_number "12";
chr10	StringTie	exon	3113372	3113518	1000	+	.	gene_id "MSTRG.18519"; transcript_id "MSTRG.18519.28"; exon_number "13";
chr10	StringTie	exon	3116776	3116846	1000	+	.	gene_id "MSTRG.18519"; transcript_id "MSTRG.18519.28"; exon_number "14";
chr10	StringTie	exon	3118782	3118869	1000	+	.	gene_id "MSTRG.18519"; transcript_id "MSTRG.18519.28"; exon_number "15";
chr10	StringTie	exon	3119892	3120044	1000	+	.	gene_id "MSTRG.18519"; transcript_id "MSTRG.18519.28"; exon_number "16";
chr10	StringTie	exon	3129819	3129983	1000	+	.	gene_id "MSTRG.18519"; transcript_id "MSTRG.18519.28"; exon_number "17";
chr10	StringTie	exon	3132380	3132441	1000	+	.	gene_id "MSTRG.18519"; transcript_id "MSTRG.18519.28"; exon_number "18";
chr10	StringTie	exon	3133203	3133314	1000	+	.	gene_id "MSTRG.18519"; transcript_id "MSTRG.18519.28"; exon_number "19";
chr10	StringTie	exon	3134483	3134582	1000	+	.	gene_id "MSTRG.18519"; transcript_id "MSTRG.18519.28"; exon_number "20";
chr10	StringTie	exon	3135736	3135838	1000	+	.	gene_id "MSTRG.18519"; transcript_id "MSTRG.18519.28"; exon_number "21";
chr10	StringTie	exon	3136450	3136822	1000	+	.	gene_id "MSTRG.18519"; transcript_id "MSTRG.18519.28"; exon_number "22";
chr10	StringTie	transcript	3067478	3136829	1000	+	.	gene_id "MSTRG.18519"; transcript_id "MSTRG.18519.29";
chr10	StringTie	exon	3067478	3067707	1000	+	.	gene_id "MSTRG.18519"; transcript_id "MSTRG.18519.29"; exon_number "1";
chr10	StringTie	exon	3082388	3082461	1000	+	.	gene_id "MSTRG.18519"; transcript_id "MSTRG.18519.29"; exon_number "2";
chr10	StringTie	exon	3099275	3099352	1000	+	.	gene_id "MSTRG.18519"; transcript_id "MSTRG.18519.29"; exon_number "3";
chr10	StringTie	exon	3101365	3101554	1000	+	.	gene_id "MSTRG.18519"; transcript_id "MSTRG.18519.29"; exon_number "4";
chr10	StringTie	exon	3103779	3103944	1000	+	.	gene_id "MSTRG.18519"; transcript_id "MSTRG.18519.29"; exon_number "5";
chr10	StringTie	exon	3105115	3105159	1000	+	.	gene_id "MSTRG.18519"; transcript_id "MSTRG.18519.29"; exon_number "6";
chr10	StringTie	exon	3105393	3105501	1000	+	.	gene_id "MSTRG.18519"; transcript_id "MSTRG.18519.29"; exon_number "7";
chr10	StringTie	exon	3107214	3107309	1000	+	.	gene_id "MSTRG.18519"; transcript_id "MSTRG.18519.29"; exon_number "8";
chr10	StringTie	exon	3108701	3108793	1000	+	.	gene_id "MSTRG.18519"; transcript_id "MSTRG.18519.29"; exon_number "9";
chr10	StringTie	exon	3109355	3109480	1000	+	.	gene_id "MSTRG.18519"; transcript_id "MSTRG.18519.29"; exon_number "10";
chr10	StringTie	exon	3112222	3112286	1000	+	.	gene_id "MSTRG.18519"; transcript_id "MSTRG.18519.29"; exon_number "11";
chr10	StringTie	exon	3113119	3113169	1000	+	.	gene_id "MSTRG.18519"; transcript_id "MSTRG.18519.29"; exon_number "12";
chr10	StringTie	exon	3116774	3116846	1000	+	.	gene_id "MSTRG.18519"; transcript_id "MSTRG.18519.29"; exon_number "13";
chr10	StringTie	exon	3118782	3118869	1000	+	.	gene_id "MSTRG.18519"; transcript_id "MSTRG.18519.29"; exon_number "14";
chr10	StringTie	exon	3119892	3120044	1000	+	.	gene_id "MSTRG.18519"; transcript_id "MSTRG.18519.29"; exon_number "15";
chr10	StringTie	exon	3129819	3129983	1000	+	.	gene_id "MSTRG.18519"; transcript_id "MSTRG.18519.29"; exon_number "16";
chr10	StringTie	exon	3132380	3132441	1000	+	.	gene_id "MSTRG.18519"; transcript_id "MSTRG.18519.29"; exon_number "17";
chr10	StringTie	exon	3133203	3133314	1000	+	.	gene_id "MSTRG.18519"; transcript_id "MSTRG.18519.29"; exon_number "18";
chr10	StringTie	exon	3134483	3134582	1000	+	.	gene_id "MSTRG.18519"; transcript_id "MSTRG.18519.29"; exon_number "19";
chr10	StringTie	exon	3135736	3135838	1000	+	.	gene_id "MSTRG.18519"; transcript_id "MSTRG.18519.29"; exon_number "20";
chr10	StringTie	exon	3136450	3136829	1000	+	.	gene_id "MSTRG.18519"; transcript_id "MSTRG.18519.29"; exon_number "21";
chr10	StringTie	transcript	3065998	3136897	1000	+	.	gene_id "MSTRG.18519"; transcript_id "MSTRG.18519.3";
chr10	StringTie	exon	3065998	3066422	1000	+	.	gene_id "MSTRG.18519"; transcript_id "MSTRG.18519.3"; exon_number "1";
chr10	StringTie	exon	3082388	3082461	1000	+	.	gene_id "MSTRG.18519"; transcript_id "MSTRG.18519.3"; exon_number "2";
chr10	StringTie	exon	3099275	3099352	1000	+	.	gene_id "MSTRG.18519"; transcript_id "MSTRG.18519.3"; exon_number "3";
chr10	StringTie	exon	3101365	3101554	1000	+	.	gene_id "MSTRG.18519"; transcript_id "MSTRG.18519.3"; exon_number "4";
chr10	StringTie	exon	3103779	3103944	1000	+	.	gene_id "MSTRG.18519"; transcript_id "MSTRG.18519.3"; exon_number "5";
chr10	StringTie	exon	3105115	3105159	1000	+	.	gene_id "MSTRG.18519"; transcript_id "MSTRG.18519.3"; exon_number "6";
chr10	StringTie	exon	3105393	3105501	1000	+	.	gene_id "MSTRG.18519"; transcript_id "MSTRG.18519.3"; exon_number "7";
chr10	StringTie	exon	3107214	3107309	1000	+	.	gene_id "MSTRG.18519"; transcript_id "MSTRG.18519.3"; exon_number "8";
chr10	StringTie	exon	3108701	3108793	1000	+	.	gene_id "MSTRG.18519"; transcript_id "MSTRG.18519.3"; exon_number "9";
chr10	StringTie	exon	3109355	3109480	1000	+	.	gene_id "MSTRG.18519"; transcript_id "MSTRG.18519.3"; exon_number "10";
chr10	StringTie	exon	3112222	3112286	1000	+	.	gene_id "MSTRG.18519"; transcript_id "MSTRG.18519.3"; exon_number "11";
chr10	StringTie	exon	3113119	3113188	1000	+	.	gene_id "MSTRG.18519"; transcript_id "MSTRG.18519.3"; exon_number "12";
chr10	StringTie	exon	3113372	3113518	1000	+	.	gene_id "MSTRG.18519"; transcript_id "MSTRG.18519.3"; exon_number "13";
chr10	StringTie	exon	3116776	3116846	1000	+	.	gene_id "MSTRG.18519"; transcript_id "MSTRG.18519.3"; exon_number "14";
chr10	StringTie	exon	3118782	3118869	1000	+	.	gene_id "MSTRG.18519"; transcript_id "MSTRG.18519.3"; exon_number "15";
chr10	StringTie	exon	3119892	3120044	1000	+	.	gene_id "MSTRG.18519"; transcript_id "MSTRG.18519.3"; exon_number "16";
chr10	StringTie	exon	3129819	3129983	1000	+	.	gene_id "MSTRG.18519"; transcript_id "MSTRG.18519.3"; exon_number "17";
chr10	StringTie	exon	3132380	3132441	1000	+	.	gene_id "MSTRG.18519"; transcript_id "MSTRG.18519.3"; exon_number "18";
chr10	StringTie	exon	3133203	3133314	1000	+	.	gene_id "MSTRG.18519"; transcript_id "MSTRG.18519.3"; exon_number "19";
chr10	StringTie	exon	3134483	3134582	1000	+	.	gene_id "MSTRG.18519"; transcript_id "MSTRG.18519.3"; exon_number "20";
chr10	StringTie	exon	3135736	3135838	1000	+	.	gene_id "MSTRG.18519"; transcript_id "MSTRG.18519.3"; exon_number "21";
chr10	StringTie	exon	3136450	3136897	1000	+	.	gene_id "MSTRG.18519"; transcript_id "MSTRG.18519.3"; exon_number "22";
chr10	StringTie	transcript	3067480	3136873	1000	+	.	gene_id "MSTRG.18519"; transcript_id "MSTRG.18519.30";
chr10	StringTie	exon	3067480	3067707	1000	+	.	gene_id "MSTRG.18519"; transcript_id "MSTRG.18519.30"; exon_number "1";
chr10	StringTie	exon	3069274	3069389	1000	+	.	gene_id "MSTRG.18519"; transcript_id "MSTRG.18519.30"; exon_number "2";
chr10	StringTie	exon	3082388	3082461	1000	+	.	gene_id "MSTRG.18519"; transcript_id "MSTRG.18519.30"; exon_number "3";
chr10	StringTie	exon	3099275	3099352	1000	+	.	gene_id "MSTRG.18519"; transcript_id "MSTRG.18519.30"; exon_number "4";
chr10	StringTie	exon	3101365	3101554	1000	+	.	gene_id "MSTRG.18519"; transcript_id "MSTRG.18519.30"; exon_number "5";
chr10	StringTie	exon	3103779	3103944	1000	+	.	gene_id "MSTRG.18519"; transcript_id "MSTRG.18519.30"; exon_number "6";
chr10	StringTie	exon	3105115	3105159	1000	+	.	gene_id "MSTRG.18519"; transcript_id "MSTRG.18519.30"; exon_number "7";
chr10	StringTie	exon	3105393	3105501	1000	+	.	gene_id "MSTRG.18519"; transcript_id "MSTRG.18519.30"; exon_number "8";
chr10	StringTie	exon	3107214	3107309	1000	+	.	gene_id "MSTRG.18519"; transcript_id "MSTRG.18519.30"; exon_number "9";
chr10	StringTie	exon	3108701	3108793	1000	+	.	gene_id "MSTRG.18519"; transcript_id "MSTRG.18519.30"; exon_number "10";
chr10	StringTie	exon	3109355	3109480	1000	+	.	gene_id "MSTRG.18519"; transcript_id "MSTRG.18519.30"; exon_number "11";
chr10	StringTie	exon	3112222	3112286	1000	+	.	gene_id "MSTRG.18519"; transcript_id "MSTRG.18519.30"; exon_number "12";
chr10	StringTie	exon	3113122	3113188	1000	+	.	gene_id "MSTRG.18519"; transcript_id "MSTRG.18519.30"; exon_number "13";
chr10	StringTie	exon	3113372	3113518	1000	+	.	gene_id "MSTRG.18519"; transcript_id "MSTRG.18519.30"; exon_number "14";
chr10	StringTie	exon	3116776	3116846	1000	+	.	gene_id "MSTRG.18519"; transcript_id "MSTRG.18519.30"; exon_number "15";
chr10	StringTie	exon	3118782	3118869	1000	+	.	gene_id "MSTRG.18519"; transcript_id "MSTRG.18519.30"; exon_number "16";
chr10	StringTie	exon	3119892	3120044	1000	+	.	gene_id "MSTRG.18519"; transcript_id "MSTRG.18519.30"; exon_number "17";
chr10	StringTie	exon	3129819	3129983	1000	+	.	gene_id "MSTRG.18519"; transcript_id "MSTRG.18519.30"; exon_number "18";
chr10	StringTie	exon	3132380	3132441	1000	+	.	gene_id "MSTRG.18519"; transcript_id "MSTRG.18519.30"; exon_number "19";
chr10	StringTie	exon	3133203	3133314	1000	+	.	gene_id "MSTRG.18519"; transcript_id "MSTRG.18519.30"; exon_number "20";
chr10	StringTie	exon	3134483	3134582	1000	+	.	gene_id "MSTRG.18519"; transcript_id "MSTRG.18519.30"; exon_number "21";
chr10	StringTie	exon	3135736	3135838	1000	+	.	gene_id "MSTRG.18519"; transcript_id "MSTRG.18519.30"; exon_number "22";
chr10	StringTie	exon	3136450	3136873	1000	+	.	gene_id "MSTRG.18519"; transcript_id "MSTRG.18519.30"; exon_number "23";
chr10	StringTie	transcript	3067482	3137703	1000	+	.	gene_id "MSTRG.18519"; transcript_id "MSTRG.18519.31";
chr10	StringTie	exon	3067482	3067707	1000	+	.	gene_id "MSTRG.18519"; transcript_id "MSTRG.18519.31"; exon_number "1";
chr10	StringTie	exon	3069274	3069389	1000	+	.	gene_id "MSTRG.18519"; transcript_id "MSTRG.18519.31"; exon_number "2";
chr10	StringTie	exon	3082388	3082461	1000	+	.	gene_id "MSTRG.18519"; transcript_id "MSTRG.18519.31"; exon_number "3";
chr10	StringTie	exon	3099275	3099352	1000	+	.	gene_id "MSTRG.18519"; transcript_id "MSTRG.18519.31"; exon_number "4";
chr10	StringTie	exon	3101365	3101554	1000	+	.	gene_id "MSTRG.18519"; transcript_id "MSTRG.18519.31"; exon_number "5";
chr10	StringTie	exon	3103779	3103944	1000	+	.	gene_id "MSTRG.18519"; transcript_id "MSTRG.18519.31"; exon_number "6";
chr10	StringTie	exon	3105115	3105159	1000	+	.	gene_id "MSTRG.18519"; transcript_id "MSTRG.18519.31"; exon_number "7";
chr10	StringTie	exon	3105393	3105501	1000	+	.	gene_id "MSTRG.18519"; transcript_id "MSTRG.18519.31"; exon_number "8";
chr10	StringTie	exon	3107214	3107309	1000	+	.	gene_id "MSTRG.18519"; transcript_id "MSTRG.18519.31"; exon_number "9";
chr10	StringTie	exon	3108701	3108793	1000	+	.	gene_id "MSTRG.18519"; transcript_id "MSTRG.18519.31"; exon_number "10";
chr10	StringTie	exon	3109355	3109480	1000	+	.	gene_id "MSTRG.18519"; transcript_id "MSTRG.18519.31"; exon_number "11";
chr10	StringTie	exon	3112222	3112286	1000	+	.	gene_id "MSTRG.18519"; transcript_id "MSTRG.18519.31"; exon_number "12";
chr10	StringTie	exon	3113119	3113188	1000	+	.	gene_id "MSTRG.18519"; transcript_id "MSTRG.18519.31"; exon_number "13";
chr10	StringTie	exon	3113372	3113518	1000	+	.	gene_id "MSTRG.18519"; transcript_id "MSTRG.18519.31"; exon_number "14";
chr10	StringTie	exon	3116776	3116846	1000	+	.	gene_id "MSTRG.18519"; transcript_id "MSTRG.18519.31"; exon_number "15";
chr10	StringTie	exon	3118782	3118869	1000	+	.	gene_id "MSTRG.18519"; transcript_id "MSTRG.18519.31"; exon_number "16";
chr10	StringTie	exon	3119892	3120044	1000	+	.	gene_id "MSTRG.18519"; transcript_id "MSTRG.18519.31"; exon_number "17";
chr10	StringTie	exon	3129819	3129983	1000	+	.	gene_id "MSTRG.18519"; transcript_id "MSTRG.18519.31"; exon_number "18";
chr10	StringTie	exon	3132380	3132441	1000	+	.	gene_id "MSTRG.18519"; transcript_id "MSTRG.18519.31"; exon_number "19";
chr10	StringTie	exon	3133203	3133314	1000	+	.	gene_id "MSTRG.18519"; transcript_id "MSTRG.18519.31"; exon_number "20";
chr10	StringTie	exon	3134509	3134582	1000	+	.	gene_id "MSTRG.18519"; transcript_id "MSTRG.18519.31"; exon_number "21";
chr10	StringTie	exon	3135736	3135838	1000	+	.	gene_id "MSTRG.18519"; transcript_id "MSTRG.18519.31"; exon_number "22";
chr10	StringTie	exon	3136450	3137703	1000	+	.	gene_id "MSTRG.18519"; transcript_id "MSTRG.18519.31"; exon_number "23";
chr10	StringTie	transcript	3067482	3136797	1000	+	.	gene_id "MSTRG.18519"; transcript_id "MSTRG.18519.32";
chr10	StringTie	exon	3067482	3067781	1000	+	.	gene_id "MSTRG.18519"; transcript_id "MSTRG.18519.32"; exon_number "1";
chr10	StringTie	exon	3082388	3082461	1000	+	.	gene_id "MSTRG.18519"; transcript_id "MSTRG.18519.32"; exon_number "2";
chr10	StringTie	exon	3099275	3099352	1000	+	.	gene_id "MSTRG.18519"; transcript_id "MSTRG.18519.32"; exon_number "3";
chr10	StringTie	exon	3101365	3101554	1000	+	.	gene_id "MSTRG.18519"; transcript_id "MSTRG.18519.32"; exon_number "4";
chr10	StringTie	exon	3103779	3103944	1000	+	.	gene_id "MSTRG.18519"; transcript_id "MSTRG.18519.32"; exon_number "5";
chr10	StringTie	exon	3105115	3105159	1000	+	.	gene_id "MSTRG.18519"; transcript_id "MSTRG.18519.32"; exon_number "6";
chr10	StringTie	exon	3105393	3105501	1000	+	.	gene_id "MSTRG.18519"; transcript_id "MSTRG.18519.32"; exon_number "7";
chr10	StringTie	exon	3107214	3107309	1000	+	.	gene_id "MSTRG.18519"; transcript_id "MSTRG.18519.32"; exon_number "8";
chr10	StringTie	exon	3108701	3108793	1000	+	.	gene_id "MSTRG.18519"; transcript_id "MSTRG.18519.32"; exon_number "9";
chr10	StringTie	exon	3109355	3109480	1000	+	.	gene_id "MSTRG.18519"; transcript_id "MSTRG.18519.32"; exon_number "10";
chr10	StringTie	exon	3112222	3112286	1000	+	.	gene_id "MSTRG.18519"; transcript_id "MSTRG.18519.32"; exon_number "11";
chr10	StringTie	exon	3113119	3113188	1000	+	.	gene_id "MSTRG.18519"; transcript_id "MSTRG.18519.32"; exon_number "12";
chr10	StringTie	exon	3113372	3113518	1000	+	.	gene_id "MSTRG.18519"; transcript_id "MSTRG.18519.32"; exon_number "13";
chr10	StringTie	exon	3116776	3116846	1000	+	.	gene_id "MSTRG.18519"; transcript_id "MSTRG.18519.32"; exon_number "14";
chr10	StringTie	exon	3118782	3118869	1000	+	.	gene_id "MSTRG.18519"; transcript_id "MSTRG.18519.32"; exon_number "15";
chr10	StringTie	exon	3119892	3120044	1000	+	.	gene_id "MSTRG.18519"; transcript_id "MSTRG.18519.32"; exon_number "16";
chr10	StringTie	exon	3129819	3129983	1000	+	.	gene_id "MSTRG.18519"; transcript_id "MSTRG.18519.32"; exon_number "17";
chr10	StringTie	exon	3132380	3132441	1000	+	.	gene_id "MSTRG.18519"; transcript_id "MSTRG.18519.32"; exon_number "18";
chr10	StringTie	exon	3133203	3133310	1000	+	.	gene_id "MSTRG.18519"; transcript_id "MSTRG.18519.32"; exon_number "19";
chr10	StringTie	exon	3134483	3134582	1000	+	.	gene_id "MSTRG.18519"; transcript_id "MSTRG.18519.32"; exon_number "20";
chr10	StringTie	exon	3135736	3135838	1000	+	.	gene_id "MSTRG.18519"; transcript_id "MSTRG.18519.32"; exon_number "21";
chr10	StringTie	exon	3136450	3136797	1000	+	.	gene_id "MSTRG.18519"; transcript_id "MSTRG.18519.32"; exon_number "22";
chr10	StringTie	transcript	3067482	3136836	1000	+	.	gene_id "MSTRG.18519"; transcript_id "MSTRG.18519.33";
chr10	StringTie	exon	3067482	3067707	1000	+	.	gene_id "MSTRG.18519"; transcript_id "MSTRG.18519.33"; exon_number "1";
chr10	StringTie	exon	3069274	3069389	1000	+	.	gene_id "MSTRG.18519"; transcript_id "MSTRG.18519.33"; exon_number "2";
chr10	StringTie	exon	3082388	3082461	1000	+	.	gene_id "MSTRG.18519"; transcript_id "MSTRG.18519.33"; exon_number "3";
chr10	StringTie	exon	3099275	3099352	1000	+	.	gene_id "MSTRG.18519"; transcript_id "MSTRG.18519.33"; exon_number "4";
chr10	StringTie	exon	3101365	3101554	1000	+	.	gene_id "MSTRG.18519"; transcript_id "MSTRG.18519.33"; exon_number "5";
chr10	StringTie	exon	3103779	3103944	1000	+	.	gene_id "MSTRG.18519"; transcript_id "MSTRG.18519.33"; exon_number "6";
chr10	StringTie	exon	3105115	3105159	1000	+	.	gene_id "MSTRG.18519"; transcript_id "MSTRG.18519.33"; exon_number "7";
chr10	StringTie	exon	3105393	3105501	1000	+	.	gene_id "MSTRG.18519"; transcript_id "MSTRG.18519.33"; exon_number "8";
chr10	StringTie	exon	3107214	3107309	1000	+	.	gene_id "MSTRG.18519"; transcript_id "MSTRG.18519.33"; exon_number "9";
chr10	StringTie	exon	3108716	3108793	1000	+	.	gene_id "MSTRG.18519"; transcript_id "MSTRG.18519.33"; exon_number "10";
chr10	StringTie	exon	3109355	3109480	1000	+	.	gene_id "MSTRG.18519"; transcript_id "MSTRG.18519.33"; exon_number "11";
chr10	StringTie	exon	3112228	3112286	1000	+	.	gene_id "MSTRG.18519"; transcript_id "MSTRG.18519.33"; exon_number "12";
chr10	StringTie	exon	3113119	3113188	1000	+	.	gene_id "MSTRG.18519"; transcript_id "MSTRG.18519.33"; exon_number "13";
chr10	StringTie	exon	3113372	3113518	1000	+	.	gene_id "MSTRG.18519"; transcript_id "MSTRG.18519.33"; exon_number "14";
chr10	StringTie	exon	3116776	3116846	1000	+	.	gene_id "MSTRG.18519"; transcript_id "MSTRG.18519.33"; exon_number "15";
chr10	StringTie	exon	3118782	3118869	1000	+	.	gene_id "MSTRG.18519"; transcript_id "MSTRG.18519.33"; exon_number "16";
chr10	StringTie	exon	3119892	3120044	1000	+	.	gene_id "MSTRG.18519"; transcript_id "MSTRG.18519.33"; exon_number "17";
chr10	StringTie	exon	3125097	3125249	1000	+	.	gene_id "MSTRG.18519"; transcript_id "MSTRG.18519.33"; exon_number "18";
chr10	StringTie	exon	3128517	3128587	1000	+	.	gene_id "MSTRG.18519"; transcript_id "MSTRG.18519.33"; exon_number "19";
chr10	StringTie	exon	3129819	3129983	1000	+	.	gene_id "MSTRG.18519"; transcript_id "MSTRG.18519.33"; exon_number "20";
chr10	StringTie	exon	3132380	3132441	1000	+	.	gene_id "MSTRG.18519"; transcript_id "MSTRG.18519.33"; exon_number "21";
chr10	StringTie	exon	3133203	3133314	1000	+	.	gene_id "MSTRG.18519"; transcript_id "MSTRG.18519.33"; exon_number "22";
chr10	StringTie	exon	3134483	3134582	1000	+	.	gene_id "MSTRG.18519"; transcript_id "MSTRG.18519.33"; exon_number "23";
chr10	StringTie	exon	3135736	3135838	1000	+	.	gene_id "MSTRG.18519"; transcript_id "MSTRG.18519.33"; exon_number "24";
chr10	StringTie	exon	3136450	3136519	1000	+	.	gene_id "MSTRG.18519"; transcript_id "MSTRG.18519.33"; exon_number "25";
chr10	StringTie	exon	3136545	3136836	1000	+	.	gene_id "MSTRG.18519"; transcript_id "MSTRG.18519.33"; exon_number "26";
chr10	StringTie	transcript	3067485	3137710	1000	+	.	gene_id "MSTRG.18519"; transcript_id "MSTRG.18519.34";
chr10	StringTie	exon	3067485	3067707	1000	+	.	gene_id "MSTRG.18519"; transcript_id "MSTRG.18519.34"; exon_number "1";
chr10	StringTie	exon	3082388	3082461	1000	+	.	gene_id "MSTRG.18519"; transcript_id "MSTRG.18519.34"; exon_number "2";
chr10	StringTie	exon	3099275	3099352	1000	+	.	gene_id "MSTRG.18519"; transcript_id "MSTRG.18519.34"; exon_number "3";
chr10	StringTie	exon	3101365	3101554	1000	+	.	gene_id "MSTRG.18519"; transcript_id "MSTRG.18519.34"; exon_number "4";
chr10	StringTie	exon	3103779	3103944	1000	+	.	gene_id "MSTRG.18519"; transcript_id "MSTRG.18519.34"; exon_number "5";
chr10	StringTie	exon	3105115	3105159	1000	+	.	gene_id "MSTRG.18519"; transcript_id "MSTRG.18519.34"; exon_number "6";
chr10	StringTie	exon	3105393	3105501	1000	+	.	gene_id "MSTRG.18519"; transcript_id "MSTRG.18519.34"; exon_number "7";
chr10	StringTie	exon	3107214	3107309	1000	+	.	gene_id "MSTRG.18519"; transcript_id "MSTRG.18519.34"; exon_number "8";
chr10	StringTie	exon	3108701	3108793	1000	+	.	gene_id "MSTRG.18519"; transcript_id "MSTRG.18519.34"; exon_number "9";
chr10	StringTie	exon	3109355	3109480	1000	+	.	gene_id "MSTRG.18519"; transcript_id "MSTRG.18519.34"; exon_number "10";
chr10	StringTie	exon	3112222	3112286	1000	+	.	gene_id "MSTRG.18519"; transcript_id "MSTRG.18519.34"; exon_number "11";
chr10	StringTie	exon	3113119	3113188	1000	+	.	gene_id "MSTRG.18519"; transcript_id "MSTRG.18519.34"; exon_number "12";
chr10	StringTie	exon	3113372	3113518	1000	+	.	gene_id "MSTRG.18519"; transcript_id "MSTRG.18519.34"; exon_number "13";
chr10	StringTie	exon	3116776	3116846	1000	+	.	gene_id "MSTRG.18519"; transcript_id "MSTRG.18519.34"; exon_number "14";
chr10	StringTie	exon	3118782	3118869	1000	+	.	gene_id "MSTRG.18519"; transcript_id "MSTRG.18519.34"; exon_number "15";
chr10	StringTie	exon	3119892	3120044	1000	+	.	gene_id "MSTRG.18519"; transcript_id "MSTRG.18519.34"; exon_number "16";
chr10	StringTie	exon	3129819	3129983	1000	+	.	gene_id "MSTRG.18519"; transcript_id "MSTRG.18519.34"; exon_number "17";
chr10	StringTie	exon	3132380	3132441	1000	+	.	gene_id "MSTRG.18519"; transcript_id "MSTRG.18519.34"; exon_number "18";
chr10	StringTie	exon	3133203	3133314	1000	+	.	gene_id "MSTRG.18519"; transcript_id "MSTRG.18519.34"; exon_number "19";
chr10	StringTie	exon	3134483	3134582	1000	+	.	gene_id "MSTRG.18519"; transcript_id "MSTRG.18519.34"; exon_number "20";
chr10	StringTie	exon	3135736	3135838	1000	+	.	gene_id "MSTRG.18519"; transcript_id "MSTRG.18519.34"; exon_number "21";
chr10	StringTie	exon	3136450	3136628	1000	+	.	gene_id "MSTRG.18519"; transcript_id "MSTRG.18519.34"; exon_number "22";
chr10	StringTie	exon	3137206	3137302	1000	+	.	gene_id "MSTRG.18519"; transcript_id "MSTRG.18519.34"; exon_number "23";
chr10	StringTie	exon	3137543	3137710	1000	+	.	gene_id "MSTRG.18519"; transcript_id "MSTRG.18519.34"; exon_number "24";
chr10	StringTie	transcript	3067486	3136889	1000	+	.	gene_id "MSTRG.18519"; transcript_id "MSTRG.18519.35";
chr10	StringTie	exon	3067486	3070315	1000	+	.	gene_id "MSTRG.18519"; transcript_id "MSTRG.18519.35"; exon_number "1";
chr10	StringTie	exon	3082388	3082461	1000	+	.	gene_id "MSTRG.18519"; transcript_id "MSTRG.18519.35"; exon_number "2";
chr10	StringTie	exon	3099275	3099352	1000	+	.	gene_id "MSTRG.18519"; transcript_id "MSTRG.18519.35"; exon_number "3";
chr10	StringTie	exon	3101365	3101554	1000	+	.	gene_id "MSTRG.18519"; transcript_id "MSTRG.18519.35"; exon_number "4";
chr10	StringTie	exon	3103779	3103944	1000	+	.	gene_id "MSTRG.18519"; transcript_id "MSTRG.18519.35"; exon_number "5";
chr10	StringTie	exon	3105115	3105159	1000	+	.	gene_id "MSTRG.18519"; transcript_id "MSTRG.18519.35"; exon_number "6";
chr10	StringTie	exon	3105393	3105424	1000	+	.	gene_id "MSTRG.18519"; transcript_id "MSTRG.18519.35"; exon_number "7";
chr10	StringTie	exon	3105475	3105501	1000	+	.	gene_id "MSTRG.18519"; transcript_id "MSTRG.18519.35"; exon_number "8";
chr10	StringTie	exon	3107214	3107309	1000	+	.	gene_id "MSTRG.18519"; transcript_id "MSTRG.18519.35"; exon_number "9";
chr10	StringTie	exon	3108701	3108793	1000	+	.	gene_id "MSTRG.18519"; transcript_id "MSTRG.18519.35"; exon_number "10";
chr10	StringTie	exon	3109355	3109480	1000	+	.	gene_id "MSTRG.18519"; transcript_id "MSTRG.18519.35"; exon_number "11";
chr10	StringTie	exon	3112222	3112286	1000	+	.	gene_id "MSTRG.18519"; transcript_id "MSTRG.18519.35"; exon_number "12";
chr10	StringTie	exon	3113119	3113188	1000	+	.	gene_id "MSTRG.18519"; transcript_id "MSTRG.18519.35"; exon_number "13";
chr10	StringTie	exon	3113372	3113518	1000	+	.	gene_id "MSTRG.18519"; transcript_id "MSTRG.18519.35"; exon_number "14";
chr10	StringTie	exon	3116776	3116846	1000	+	.	gene_id "MSTRG.18519"; transcript_id "MSTRG.18519.35"; exon_number "15";
chr10	StringTie	exon	3118782	3118869	1000	+	.	gene_id "MSTRG.18519"; transcript_id "MSTRG.18519.35"; exon_number "16";
chr10	StringTie	exon	3119892	3120044	1000	+	.	gene_id "MSTRG.18519"; transcript_id "MSTRG.18519.35"; exon_number "17";
chr10	StringTie	exon	3129819	3129983	1000	+	.	gene_id "MSTRG.18519"; transcript_id "MSTRG.18519.35"; exon_number "18";
chr10	StringTie	exon	3132380	3132441	1000	+	.	gene_id "MSTRG.18519"; transcript_id "MSTRG.18519.35"; exon_number "19";
chr10	StringTie	exon	3133203	3133314	1000	+	.	gene_id "MSTRG.18519"; transcript_id "MSTRG.18519.35"; exon_number "20";
chr10	StringTie	exon	3134483	3134582	1000	+	.	gene_id "MSTRG.18519"; transcript_id "MSTRG.18519.35"; exon_number "21";
chr10	StringTie	exon	3135736	3135838	1000	+	.	gene_id "MSTRG.18519"; transcript_id "MSTRG.18519.35"; exon_number "22";
chr10	StringTie	exon	3136450	3136889	1000	+	.	gene_id "MSTRG.18519"; transcript_id "MSTRG.18519.35"; exon_number "23";
chr10	StringTie	transcript	3067487	3136806	1000	+	.	gene_id "MSTRG.18519"; transcript_id "MSTRG.18519.36";
chr10	StringTie	exon	3067487	3067707	1000	+	.	gene_id "MSTRG.18519"; transcript_id "MSTRG.18519.36"; exon_number "1";
chr10	StringTie	exon	3082388	3082461	1000	+	.	gene_id "MSTRG.18519"; transcript_id "MSTRG.18519.36"; exon_number "2";
chr10	StringTie	exon	3099275	3099352	1000	+	.	gene_id "MSTRG.18519"; transcript_id "MSTRG.18519.36"; exon_number "3";
chr10	StringTie	exon	3099557	3099819	1000	+	.	gene_id "MSTRG.18519"; transcript_id "MSTRG.18519.36"; exon_number "4";
chr10	StringTie	exon	3101365	3101554	1000	+	.	gene_id "MSTRG.18519"; transcript_id "MSTRG.18519.36"; exon_number "5";
chr10	StringTie	exon	3103779	3104788	1000	+	.	gene_id "MSTRG.18519"; transcript_id "MSTRG.18519.36"; exon_number "6";
chr10	StringTie	exon	3105115	3105159	1000	+	.	gene_id "MSTRG.18519"; transcript_id "MSTRG.18519.36"; exon_number "7";
chr10	StringTie	exon	3105393	3105501	1000	+	.	gene_id "MSTRG.18519"; transcript_id "MSTRG.18519.36"; exon_number "8";
chr10	StringTie	exon	3107214	3107309	1000	+	.	gene_id "MSTRG.18519"; transcript_id "MSTRG.18519.36"; exon_number "9";
chr10	StringTie	exon	3108701	3108793	1000	+	.	gene_id "MSTRG.18519"; transcript_id "MSTRG.18519.36"; exon_number "10";
chr10	StringTie	exon	3109355	3109480	1000	+	.	gene_id "MSTRG.18519"; transcript_id "MSTRG.18519.36"; exon_number "11";
chr10	StringTie	exon	3112222	3112286	1000	+	.	gene_id "MSTRG.18519"; transcript_id "MSTRG.18519.36"; exon_number "12";
chr10	StringTie	exon	3113119	3113188	1000	+	.	gene_id "MSTRG.18519"; transcript_id "MSTRG.18519.36"; exon_number "13";
chr10	StringTie	exon	3113372	3113518	1000	+	.	gene_id "MSTRG.18519"; transcript_id "MSTRG.18519.36"; exon_number "14";
chr10	StringTie	exon	3116776	3116846	1000	+	.	gene_id "MSTRG.18519"; transcript_id "MSTRG.18519.36"; exon_number "15";
chr10	StringTie	exon	3118782	3118869	1000	+	.	gene_id "MSTRG.18519"; transcript_id "MSTRG.18519.36"; exon_number "16";
chr10	StringTie	exon	3119892	3120044	1000	+	.	gene_id "MSTRG.18519"; transcript_id "MSTRG.18519.36"; exon_number "17";
chr10	StringTie	exon	3129819	3129983	1000	+	.	gene_id "MSTRG.18519"; transcript_id "MSTRG.18519.36"; exon_number "18";
chr10	StringTie	exon	3132380	3132441	1000	+	.	gene_id "MSTRG.18519"; transcript_id "MSTRG.18519.36"; exon_number "19";
chr10	StringTie	exon	3133203	3133314	1000	+	.	gene_id "MSTRG.18519"; transcript_id "MSTRG.18519.36"; exon_number "20";
chr10	StringTie	exon	3134483	3134582	1000	+	.	gene_id "MSTRG.18519"; transcript_id "MSTRG.18519.36"; exon_number "21";
chr10	StringTie	exon	3135736	3135838	1000	+	.	gene_id "MSTRG.18519"; transcript_id "MSTRG.18519.36"; exon_number "22";
chr10	StringTie	exon	3136450	3136806	1000	+	.	gene_id "MSTRG.18519"; transcript_id "MSTRG.18519.36"; exon_number "23";
chr10	StringTie	transcript	3067488	3137189	1000	+	.	gene_id "MSTRG.18519"; transcript_id "MSTRG.18519.37";
chr10	StringTie	exon	3067488	3067707	1000	+	.	gene_id "MSTRG.18519"; transcript_id "MSTRG.18519.37"; exon_number "1";
chr10	StringTie	exon	3069274	3069389	1000	+	.	gene_id "MSTRG.18519"; transcript_id "MSTRG.18519.37"; exon_number "2";
chr10	StringTie	exon	3082388	3082461	1000	+	.	gene_id "MSTRG.18519"; transcript_id "MSTRG.18519.37"; exon_number "3";
chr10	StringTie	exon	3099275	3099352	1000	+	.	gene_id "MSTRG.18519"; transcript_id "MSTRG.18519.37"; exon_number "4";
chr10	StringTie	exon	3101365	3101554	1000	+	.	gene_id "MSTRG.18519"; transcript_id "MSTRG.18519.37"; exon_number "5";
chr10	StringTie	exon	3103779	3104788	1000	+	.	gene_id "MSTRG.18519"; transcript_id "MSTRG.18519.37"; exon_number "6";
chr10	StringTie	exon	3105115	3105159	1000	+	.	gene_id "MSTRG.18519"; transcript_id "MSTRG.18519.37"; exon_number "7";
chr10	StringTie	exon	3105393	3105501	1000	+	.	gene_id "MSTRG.18519"; transcript_id "MSTRG.18519.37"; exon_number "8";
chr10	StringTie	exon	3107214	3107309	1000	+	.	gene_id "MSTRG.18519"; transcript_id "MSTRG.18519.37"; exon_number "9";
chr10	StringTie	exon	3108701	3108793	1000	+	.	gene_id "MSTRG.18519"; transcript_id "MSTRG.18519.37"; exon_number "10";
chr10	StringTie	exon	3109355	3109480	1000	+	.	gene_id "MSTRG.18519"; transcript_id "MSTRG.18519.37"; exon_number "11";
chr10	StringTie	exon	3112222	3112286	1000	+	.	gene_id "MSTRG.18519"; transcript_id "MSTRG.18519.37"; exon_number "12";
chr10	StringTie	exon	3113119	3113188	1000	+	.	gene_id "MSTRG.18519"; transcript_id "MSTRG.18519.37"; exon_number "13";
chr10	StringTie	exon	3113372	3113518	1000	+	.	gene_id "MSTRG.18519"; transcript_id "MSTRG.18519.37"; exon_number "14";
chr10	StringTie	exon	3116776	3116846	1000	+	.	gene_id "MSTRG.18519"; transcript_id "MSTRG.18519.37"; exon_number "15";
chr10	StringTie	exon	3118782	3118869	1000	+	.	gene_id "MSTRG.18519"; transcript_id "MSTRG.18519.37"; exon_number "16";
chr10	StringTie	exon	3119892	3120044	1000	+	.	gene_id "MSTRG.18519"; transcript_id "MSTRG.18519.37"; exon_number "17";
chr10	StringTie	exon	3129819	3129983	1000	+	.	gene_id "MSTRG.18519"; transcript_id "MSTRG.18519.37"; exon_number "18";
chr10	StringTie	exon	3132380	3132441	1000	+	.	gene_id "MSTRG.18519"; transcript_id "MSTRG.18519.37"; exon_number "19";
chr10	StringTie	exon	3133203	3133314	1000	+	.	gene_id "MSTRG.18519"; transcript_id "MSTRG.18519.37"; exon_number "20";
chr10	StringTie	exon	3134483	3134582	1000	+	.	gene_id "MSTRG.18519"; transcript_id "MSTRG.18519.37"; exon_number "21";
chr10	StringTie	exon	3135736	3135838	1000	+	.	gene_id "MSTRG.18519"; transcript_id "MSTRG.18519.37"; exon_number "22";
chr10	StringTie	exon	3136450	3137189	1000	+	.	gene_id "MSTRG.18519"; transcript_id "MSTRG.18519.37"; exon_number "23";
chr10	StringTie	transcript	3067488	3136851	1000	+	.	gene_id "MSTRG.18519"; transcript_id "MSTRG.18519.38";
chr10	StringTie	exon	3067488	3067707	1000	+	.	gene_id "MSTRG.18519"; transcript_id "MSTRG.18519.38"; exon_number "1";
chr10	StringTie	exon	3069274	3069389	1000	+	.	gene_id "MSTRG.18519"; transcript_id "MSTRG.18519.38"; exon_number "2";
chr10	StringTie	exon	3080182	3080302	1000	+	.	gene_id "MSTRG.18519"; transcript_id "MSTRG.18519.38"; exon_number "3";
chr10	StringTie	exon	3082388	3082461	1000	+	.	gene_id "MSTRG.18519"; transcript_id "MSTRG.18519.38"; exon_number "4";
chr10	StringTie	exon	3099275	3099352	1000	+	.	gene_id "MSTRG.18519"; transcript_id "MSTRG.18519.38"; exon_number "5";
chr10	StringTie	exon	3101365	3101554	1000	+	.	gene_id "MSTRG.18519"; transcript_id "MSTRG.18519.38"; exon_number "6";
chr10	StringTie	exon	3103779	3103944	1000	+	.	gene_id "MSTRG.18519"; transcript_id "MSTRG.18519.38"; exon_number "7";
chr10	StringTie	exon	3105115	3105159	1000	+	.	gene_id "MSTRG.18519"; transcript_id "MSTRG.18519.38"; exon_number "8";
chr10	StringTie	exon	3105393	3105501	1000	+	.	gene_id "MSTRG.18519"; transcript_id "MSTRG.18519.38"; exon_number "9";
chr10	StringTie	exon	3107214	3107309	1000	+	.	gene_id "MSTRG.18519"; transcript_id "MSTRG.18519.38"; exon_number "10";
chr10	StringTie	exon	3108701	3108793	1000	+	.	gene_id "MSTRG.18519"; transcript_id "MSTRG.18519.38"; exon_number "11";
chr10	StringTie	exon	3109355	3109480	1000	+	.	gene_id "MSTRG.18519"; transcript_id "MSTRG.18519.38"; exon_number "12";
chr10	StringTie	exon	3112222	3112286	1000	+	.	gene_id "MSTRG.18519"; transcript_id "MSTRG.18519.38"; exon_number "13";
chr10	StringTie	exon	3113119	3113188	1000	+	.	gene_id "MSTRG.18519"; transcript_id "MSTRG.18519.38"; exon_number "14";
chr10	StringTie	exon	3113372	3113518	1000	+	.	gene_id "MSTRG.18519"; transcript_id "MSTRG.18519.38"; exon_number "15";
chr10	StringTie	exon	3116776	3116846	1000	+	.	gene_id "MSTRG.18519"; transcript_id "MSTRG.18519.38"; exon_number "16";
chr10	StringTie	exon	3118782	3118869	1000	+	.	gene_id "MSTRG.18519"; transcript_id "MSTRG.18519.38"; exon_number "17";
chr10	StringTie	exon	3119892	3120044	1000	+	.	gene_id "MSTRG.18519"; transcript_id "MSTRG.18519.38"; exon_number "18";
chr10	StringTie	exon	3125097	3125249	1000	+	.	gene_id "MSTRG.18519"; transcript_id "MSTRG.18519.38"; exon_number "19";
chr10	StringTie	exon	3129819	3129983	1000	+	.	gene_id "MSTRG.18519"; transcript_id "MSTRG.18519.38"; exon_number "20";
chr10	StringTie	exon	3132380	3132441	1000	+	.	gene_id "MSTRG.18519"; transcript_id "MSTRG.18519.38"; exon_number "21";
chr10	StringTie	exon	3133203	3133314	1000	+	.	gene_id "MSTRG.18519"; transcript_id "MSTRG.18519.38"; exon_number "22";
chr10	StringTie	exon	3134483	3134582	1000	+	.	gene_id "MSTRG.18519"; transcript_id "MSTRG.18519.38"; exon_number "23";
chr10	StringTie	exon	3135736	3135838	1000	+	.	gene_id "MSTRG.18519"; transcript_id "MSTRG.18519.38"; exon_number "24";
chr10	StringTie	exon	3136450	3136851	1000	+	.	gene_id "MSTRG.18519"; transcript_id "MSTRG.18519.38"; exon_number "25";
chr10	StringTie	transcript	3067490	3136805	1000	+	.	gene_id "MSTRG.18519"; transcript_id "MSTRG.18519.39";
chr10	StringTie	exon	3067490	3068742	1000	+	.	gene_id "MSTRG.18519"; transcript_id "MSTRG.18519.39"; exon_number "1";
chr10	StringTie	exon	3069274	3069389	1000	+	.	gene_id "MSTRG.18519"; transcript_id "MSTRG.18519.39"; exon_number "2";
chr10	StringTie	exon	3082388	3082461	1000	+	.	gene_id "MSTRG.18519"; transcript_id "MSTRG.18519.39"; exon_number "3";
chr10	StringTie	exon	3099275	3099352	1000	+	.	gene_id "MSTRG.18519"; transcript_id "MSTRG.18519.39"; exon_number "4";
chr10	StringTie	exon	3101365	3101554	1000	+	.	gene_id "MSTRG.18519"; transcript_id "MSTRG.18519.39"; exon_number "5";
chr10	StringTie	exon	3103779	3103944	1000	+	.	gene_id "MSTRG.18519"; transcript_id "MSTRG.18519.39"; exon_number "6";
chr10	StringTie	exon	3105115	3105159	1000	+	.	gene_id "MSTRG.18519"; transcript_id "MSTRG.18519.39"; exon_number "7";
chr10	StringTie	exon	3105393	3105501	1000	+	.	gene_id "MSTRG.18519"; transcript_id "MSTRG.18519.39"; exon_number "8";
chr10	StringTie	exon	3107214	3107309	1000	+	.	gene_id "MSTRG.18519"; transcript_id "MSTRG.18519.39"; exon_number "9";
chr10	StringTie	exon	3108701	3108793	1000	+	.	gene_id "MSTRG.18519"; transcript_id "MSTRG.18519.39"; exon_number "10";
chr10	StringTie	exon	3109355	3109480	1000	+	.	gene_id "MSTRG.18519"; transcript_id "MSTRG.18519.39"; exon_number "11";
chr10	StringTie	exon	3112222	3112286	1000	+	.	gene_id "MSTRG.18519"; transcript_id "MSTRG.18519.39"; exon_number "12";
chr10	StringTie	exon	3113119	3113188	1000	+	.	gene_id "MSTRG.18519"; transcript_id "MSTRG.18519.39"; exon_number "13";
chr10	StringTie	exon	3113372	3113518	1000	+	.	gene_id "MSTRG.18519"; transcript_id "MSTRG.18519.39"; exon_number "14";
chr10	StringTie	exon	3116776	3116846	1000	+	.	gene_id "MSTRG.18519"; transcript_id "MSTRG.18519.39"; exon_number "15";
chr10	StringTie	exon	3118782	3118869	1000	+	.	gene_id "MSTRG.18519"; transcript_id "MSTRG.18519.39"; exon_number "16";
chr10	StringTie	exon	3119892	3120044	1000	+	.	gene_id "MSTRG.18519"; transcript_id "MSTRG.18519.39"; exon_number "17";
chr10	StringTie	exon	3121603	3121964	1000	+	.	gene_id "MSTRG.18519"; transcript_id "MSTRG.18519.39"; exon_number "18";
chr10	StringTie	exon	3129819	3129983	1000	+	.	gene_id "MSTRG.18519"; transcript_id "MSTRG.18519.39"; exon_number "19";
chr10	StringTie	exon	3132380	3132441	1000	+	.	gene_id "MSTRG.18519"; transcript_id "MSTRG.18519.39"; exon_number "20";
chr10	StringTie	exon	3133203	3133314	1000	+	.	gene_id "MSTRG.18519"; transcript_id "MSTRG.18519.39"; exon_number "21";
chr10	StringTie	exon	3134483	3134582	1000	+	.	gene_id "MSTRG.18519"; transcript_id "MSTRG.18519.39"; exon_number "22";
chr10	StringTie	exon	3135736	3135838	1000	+	.	gene_id "MSTRG.18519"; transcript_id "MSTRG.18519.39"; exon_number "23";
chr10	StringTie	exon	3136450	3136805	1000	+	.	gene_id "MSTRG.18519"; transcript_id "MSTRG.18519.39"; exon_number "24";
chr10	StringTie	transcript	3065998	3136888	1000	+	.	gene_id "MSTRG.18519"; transcript_id "MSTRG.18519.4";
chr10	StringTie	exon	3065998	3066422	1000	+	.	gene_id "MSTRG.18519"; transcript_id "MSTRG.18519.4"; exon_number "1";
chr10	StringTie	exon	3082388	3082461	1000	+	.	gene_id "MSTRG.18519"; transcript_id "MSTRG.18519.4"; exon_number "2";
chr10	StringTie	exon	3099275	3099352	1000	+	.	gene_id "MSTRG.18519"; transcript_id "MSTRG.18519.4"; exon_number "3";
chr10	StringTie	exon	3101365	3101554	1000	+	.	gene_id "MSTRG.18519"; transcript_id "MSTRG.18519.4"; exon_number "4";
chr10	StringTie	exon	3103779	3103944	1000	+	.	gene_id "MSTRG.18519"; transcript_id "MSTRG.18519.4"; exon_number "5";
chr10	StringTie	exon	3105115	3105159	1000	+	.	gene_id "MSTRG.18519"; transcript_id "MSTRG.18519.4"; exon_number "6";
chr10	StringTie	exon	3105393	3105501	1000	+	.	gene_id "MSTRG.18519"; transcript_id "MSTRG.18519.4"; exon_number "7";
chr10	StringTie	exon	3107214	3107309	1000	+	.	gene_id "MSTRG.18519"; transcript_id "MSTRG.18519.4"; exon_number "8";
chr10	StringTie	exon	3108701	3108793	1000	+	.	gene_id "MSTRG.18519"; transcript_id "MSTRG.18519.4"; exon_number "9";
chr10	StringTie	exon	3109355	3109480	1000	+	.	gene_id "MSTRG.18519"; transcript_id "MSTRG.18519.4"; exon_number "10";
chr10	StringTie	exon	3112222	3112286	1000	+	.	gene_id "MSTRG.18519"; transcript_id "MSTRG.18519.4"; exon_number "11";
chr10	StringTie	exon	3113119	3113188	1000	+	.	gene_id "MSTRG.18519"; transcript_id "MSTRG.18519.4"; exon_number "12";
chr10	StringTie	exon	3113372	3113518	1000	+	.	gene_id "MSTRG.18519"; transcript_id "MSTRG.18519.4"; exon_number "13";
chr10	StringTie	exon	3116776	3116846	1000	+	.	gene_id "MSTRG.18519"; transcript_id "MSTRG.18519.4"; exon_number "14";
chr10	StringTie	exon	3118782	3118869	1000	+	.	gene_id "MSTRG.18519"; transcript_id "MSTRG.18519.4"; exon_number "15";
chr10	StringTie	exon	3119892	3120044	1000	+	.	gene_id "MSTRG.18519"; transcript_id "MSTRG.18519.4"; exon_number "16";
chr10	StringTie	exon	3125097	3125249	1000	+	.	gene_id "MSTRG.18519"; transcript_id "MSTRG.18519.4"; exon_number "17";
chr10	StringTie	exon	3129819	3129983	1000	+	.	gene_id "MSTRG.18519"; transcript_id "MSTRG.18519.4"; exon_number "18";
chr10	StringTie	exon	3132380	3132441	1000	+	.	gene_id "MSTRG.18519"; transcript_id "MSTRG.18519.4"; exon_number "19";
chr10	StringTie	exon	3133203	3133314	1000	+	.	gene_id "MSTRG.18519"; transcript_id "MSTRG.18519.4"; exon_number "20";
chr10	StringTie	exon	3134483	3134582	1000	+	.	gene_id "MSTRG.18519"; transcript_id "MSTRG.18519.4"; exon_number "21";
chr10	StringTie	exon	3135736	3135838	1000	+	.	gene_id "MSTRG.18519"; transcript_id "MSTRG.18519.4"; exon_number "22";
chr10	StringTie	exon	3136450	3136888	1000	+	.	gene_id "MSTRG.18519"; transcript_id "MSTRG.18519.4"; exon_number "23";
chr10	StringTie	transcript	3067491	3136807	1000	+	.	gene_id "MSTRG.18519"; transcript_id "MSTRG.18519.40";
chr10	StringTie	exon	3067491	3068020	1000	+	.	gene_id "MSTRG.18519"; transcript_id "MSTRG.18519.40"; exon_number "1";
chr10	StringTie	exon	3082388	3082461	1000	+	.	gene_id "MSTRG.18519"; transcript_id "MSTRG.18519.40"; exon_number "2";
chr10	StringTie	exon	3099275	3099352	1000	+	.	gene_id "MSTRG.18519"; transcript_id "MSTRG.18519.40"; exon_number "3";
chr10	StringTie	exon	3101365	3101554	1000	+	.	gene_id "MSTRG.18519"; transcript_id "MSTRG.18519.40"; exon_number "4";
chr10	StringTie	exon	3103779	3103944	1000	+	.	gene_id "MSTRG.18519"; transcript_id "MSTRG.18519.40"; exon_number "5";
chr10	StringTie	exon	3105115	3105159	1000	+	.	gene_id "MSTRG.18519"; transcript_id "MSTRG.18519.40"; exon_number "6";
chr10	StringTie	exon	3105393	3105501	1000	+	.	gene_id "MSTRG.18519"; transcript_id "MSTRG.18519.40"; exon_number "7";
chr10	StringTie	exon	3107214	3107309	1000	+	.	gene_id "MSTRG.18519"; transcript_id "MSTRG.18519.40"; exon_number "8";
chr10	StringTie	exon	3108701	3108793	1000	+	.	gene_id "MSTRG.18519"; transcript_id "MSTRG.18519.40"; exon_number "9";
chr10	StringTie	exon	3109355	3109480	1000	+	.	gene_id "MSTRG.18519"; transcript_id "MSTRG.18519.40"; exon_number "10";
chr10	StringTie	exon	3112222	3112286	1000	+	.	gene_id "MSTRG.18519"; transcript_id "MSTRG.18519.40"; exon_number "11";
chr10	StringTie	exon	3113119	3113188	1000	+	.	gene_id "MSTRG.18519"; transcript_id "MSTRG.18519.40"; exon_number "12";
chr10	StringTie	exon	3113372	3113518	1000	+	.	gene_id "MSTRG.18519"; transcript_id "MSTRG.18519.40"; exon_number "13";
chr10	StringTie	exon	3116776	3116846	1000	+	.	gene_id "MSTRG.18519"; transcript_id "MSTRG.18519.40"; exon_number "14";
chr10	StringTie	exon	3118782	3118869	1000	+	.	gene_id "MSTRG.18519"; transcript_id "MSTRG.18519.40"; exon_number "15";
chr10	StringTie	exon	3119892	3120044	1000	+	.	gene_id "MSTRG.18519"; transcript_id "MSTRG.18519.40"; exon_number "16";
chr10	StringTie	exon	3129819	3129983	1000	+	.	gene_id "MSTRG.18519"; transcript_id "MSTRG.18519.40"; exon_number "17";
chr10	StringTie	exon	3132380	3132441	1000	+	.	gene_id "MSTRG.18519"; transcript_id "MSTRG.18519.40"; exon_number "18";
chr10	StringTie	exon	3133203	3133314	1000	+	.	gene_id "MSTRG.18519"; transcript_id "MSTRG.18519.40"; exon_number "19";
chr10	StringTie	exon	3134483	3134582	1000	+	.	gene_id "MSTRG.18519"; transcript_id "MSTRG.18519.40"; exon_number "20";
chr10	StringTie	exon	3135736	3135838	1000	+	.	gene_id "MSTRG.18519"; transcript_id "MSTRG.18519.40"; exon_number "21";
chr10	StringTie	exon	3136450	3136519	1000	+	.	gene_id "MSTRG.18519"; transcript_id "MSTRG.18519.40"; exon_number "22";
chr10	StringTie	exon	3136545	3136807	1000	+	.	gene_id "MSTRG.18519"; transcript_id "MSTRG.18519.40"; exon_number "23";
chr10	StringTie	transcript	3067491	3136816	1000	+	.	gene_id "MSTRG.18519"; transcript_id "MSTRG.18519.41";
chr10	StringTie	exon	3067491	3067707	1000	+	.	gene_id "MSTRG.18519"; transcript_id "MSTRG.18519.41"; exon_number "1";
chr10	StringTie	exon	3069274	3069389	1000	+	.	gene_id "MSTRG.18519"; transcript_id "MSTRG.18519.41"; exon_number "2";
chr10	StringTie	exon	3082388	3082461	1000	+	.	gene_id "MSTRG.18519"; transcript_id "MSTRG.18519.41"; exon_number "3";
chr10	StringTie	exon	3099275	3099352	1000	+	.	gene_id "MSTRG.18519"; transcript_id "MSTRG.18519.41"; exon_number "4";
chr10	StringTie	exon	3101365	3101554	1000	+	.	gene_id "MSTRG.18519"; transcript_id "MSTRG.18519.41"; exon_number "5";
chr10	StringTie	exon	3103779	3103944	1000	+	.	gene_id "MSTRG.18519"; transcript_id "MSTRG.18519.41"; exon_number "6";
chr10	StringTie	exon	3105115	3105159	1000	+	.	gene_id "MSTRG.18519"; transcript_id "MSTRG.18519.41"; exon_number "7";
chr10	StringTie	exon	3105393	3105501	1000	+	.	gene_id "MSTRG.18519"; transcript_id "MSTRG.18519.41"; exon_number "8";
chr10	StringTie	exon	3107214	3107309	1000	+	.	gene_id "MSTRG.18519"; transcript_id "MSTRG.18519.41"; exon_number "9";
chr10	StringTie	exon	3108701	3108793	1000	+	.	gene_id "MSTRG.18519"; transcript_id "MSTRG.18519.41"; exon_number "10";
chr10	StringTie	exon	3109355	3109480	1000	+	.	gene_id "MSTRG.18519"; transcript_id "MSTRG.18519.41"; exon_number "11";
chr10	StringTie	exon	3112222	3112286	1000	+	.	gene_id "MSTRG.18519"; transcript_id "MSTRG.18519.41"; exon_number "12";
chr10	StringTie	exon	3113119	3113188	1000	+	.	gene_id "MSTRG.18519"; transcript_id "MSTRG.18519.41"; exon_number "13";
chr10	StringTie	exon	3113372	3113518	1000	+	.	gene_id "MSTRG.18519"; transcript_id "MSTRG.18519.41"; exon_number "14";
chr10	StringTie	exon	3116776	3116846	1000	+	.	gene_id "MSTRG.18519"; transcript_id "MSTRG.18519.41"; exon_number "15";
chr10	StringTie	exon	3118782	3118869	1000	+	.	gene_id "MSTRG.18519"; transcript_id "MSTRG.18519.41"; exon_number "16";
chr10	StringTie	exon	3119892	3120044	1000	+	.	gene_id "MSTRG.18519"; transcript_id "MSTRG.18519.41"; exon_number "17";
chr10	StringTie	exon	3129819	3129983	1000	+	.	gene_id "MSTRG.18519"; transcript_id "MSTRG.18519.41"; exon_number "18";
chr10	StringTie	exon	3132380	3132441	1000	+	.	gene_id "MSTRG.18519"; transcript_id "MSTRG.18519.41"; exon_number "19";
chr10	StringTie	exon	3133203	3133314	1000	+	.	gene_id "MSTRG.18519"; transcript_id "MSTRG.18519.41"; exon_number "20";
chr10	StringTie	exon	3134483	3134584	1000	+	.	gene_id "MSTRG.18519"; transcript_id "MSTRG.18519.41"; exon_number "21";
chr10	StringTie	exon	3135737	3135838	1000	+	.	gene_id "MSTRG.18519"; transcript_id "MSTRG.18519.41"; exon_number "22";
chr10	StringTie	exon	3136450	3136816	1000	+	.	gene_id "MSTRG.18519"; transcript_id "MSTRG.18519.41"; exon_number "23";
chr10	StringTie	transcript	3067492	3137725	1000	+	.	gene_id "MSTRG.18519"; transcript_id "MSTRG.18519.42";
chr10	StringTie	exon	3067492	3067707	1000	+	.	gene_id "MSTRG.18519"; transcript_id "MSTRG.18519.42"; exon_number "1";
chr10	StringTie	exon	3069274	3069389	1000	+	.	gene_id "MSTRG.18519"; transcript_id "MSTRG.18519.42"; exon_number "2";
chr10	StringTie	exon	3082388	3082461	1000	+	.	gene_id "MSTRG.18519"; transcript_id "MSTRG.18519.42"; exon_number "3";
chr10	StringTie	exon	3099275	3099352	1000	+	.	gene_id "MSTRG.18519"; transcript_id "MSTRG.18519.42"; exon_number "4";
chr10	StringTie	exon	3101365	3101554	1000	+	.	gene_id "MSTRG.18519"; transcript_id "MSTRG.18519.42"; exon_number "5";
chr10	StringTie	exon	3103779	3103944	1000	+	.	gene_id "MSTRG.18519"; transcript_id "MSTRG.18519.42"; exon_number "6";
chr10	StringTie	exon	3105115	3105159	1000	+	.	gene_id "MSTRG.18519"; transcript_id "MSTRG.18519.42"; exon_number "7";
chr10	StringTie	exon	3105393	3105501	1000	+	.	gene_id "MSTRG.18519"; transcript_id "MSTRG.18519.42"; exon_number "8";
chr10	StringTie	exon	3107214	3107309	1000	+	.	gene_id "MSTRG.18519"; transcript_id "MSTRG.18519.42"; exon_number "9";
chr10	StringTie	exon	3108701	3108793	1000	+	.	gene_id "MSTRG.18519"; transcript_id "MSTRG.18519.42"; exon_number "10";
chr10	StringTie	exon	3109355	3109480	1000	+	.	gene_id "MSTRG.18519"; transcript_id "MSTRG.18519.42"; exon_number "11";
chr10	StringTie	exon	3112222	3112286	1000	+	.	gene_id "MSTRG.18519"; transcript_id "MSTRG.18519.42"; exon_number "12";
chr10	StringTie	exon	3113119	3113188	1000	+	.	gene_id "MSTRG.18519"; transcript_id "MSTRG.18519.42"; exon_number "13";
chr10	StringTie	exon	3113372	3113518	1000	+	.	gene_id "MSTRG.18519"; transcript_id "MSTRG.18519.42"; exon_number "14";
chr10	StringTie	exon	3116776	3116846	1000	+	.	gene_id "MSTRG.18519"; transcript_id "MSTRG.18519.42"; exon_number "15";
chr10	StringTie	exon	3118782	3118869	1000	+	.	gene_id "MSTRG.18519"; transcript_id "MSTRG.18519.42"; exon_number "16";
chr10	StringTie	exon	3119892	3120044	1000	+	.	gene_id "MSTRG.18519"; transcript_id "MSTRG.18519.42"; exon_number "17";
chr10	StringTie	exon	3125097	3125249	1000	+	.	gene_id "MSTRG.18519"; transcript_id "MSTRG.18519.42"; exon_number "18";
chr10	StringTie	exon	3129819	3129983	1000	+	.	gene_id "MSTRG.18519"; transcript_id "MSTRG.18519.42"; exon_number "19";
chr10	StringTie	exon	3132380	3132441	1000	+	.	gene_id "MSTRG.18519"; transcript_id "MSTRG.18519.42"; exon_number "20";
chr10	StringTie	exon	3133203	3133314	1000	+	.	gene_id "MSTRG.18519"; transcript_id "MSTRG.18519.42"; exon_number "21";
chr10	StringTie	exon	3134483	3134582	1000	+	.	gene_id "MSTRG.18519"; transcript_id "MSTRG.18519.42"; exon_number "22";
chr10	StringTie	exon	3135736	3135838	1000	+	.	gene_id "MSTRG.18519"; transcript_id "MSTRG.18519.42"; exon_number "23";
chr10	StringTie	exon	3136450	3137725	1000	+	.	gene_id "MSTRG.18519"; transcript_id "MSTRG.18519.42"; exon_number "24";
chr10	StringTie	transcript	3067492	3136811	1000	+	.	gene_id "MSTRG.18519"; transcript_id "MSTRG.18519.43";
chr10	StringTie	exon	3067492	3067707	1000	+	.	gene_id "MSTRG.18519"; transcript_id "MSTRG.18519.43"; exon_number "1";
chr10	StringTie	exon	3082388	3082461	1000	+	.	gene_id "MSTRG.18519"; transcript_id "MSTRG.18519.43"; exon_number "2";
chr10	StringTie	exon	3099275	3099352	1000	+	.	gene_id "MSTRG.18519"; transcript_id "MSTRG.18519.43"; exon_number "3";
chr10	StringTie	exon	3101365	3101554	1000	+	.	gene_id "MSTRG.18519"; transcript_id "MSTRG.18519.43"; exon_number "4";
chr10	StringTie	exon	3103784	3103944	1000	+	.	gene_id "MSTRG.18519"; transcript_id "MSTRG.18519.43"; exon_number "5";
chr10	StringTie	exon	3105393	3105501	1000	+	.	gene_id "MSTRG.18519"; transcript_id "MSTRG.18519.43"; exon_number "6";
chr10	StringTie	exon	3107214	3107309	1000	+	.	gene_id "MSTRG.18519"; transcript_id "MSTRG.18519.43"; exon_number "7";
chr10	StringTie	exon	3108701	3108793	1000	+	.	gene_id "MSTRG.18519"; transcript_id "MSTRG.18519.43"; exon_number "8";
chr10	StringTie	exon	3109355	3109480	1000	+	.	gene_id "MSTRG.18519"; transcript_id "MSTRG.18519.43"; exon_number "9";
chr10	StringTie	exon	3112222	3112286	1000	+	.	gene_id "MSTRG.18519"; transcript_id "MSTRG.18519.43"; exon_number "10";
chr10	StringTie	exon	3113119	3113188	1000	+	.	gene_id "MSTRG.18519"; transcript_id "MSTRG.18519.43"; exon_number "11";
chr10	StringTie	exon	3113372	3113518	1000	+	.	gene_id "MSTRG.18519"; transcript_id "MSTRG.18519.43"; exon_number "12";
chr10	StringTie	exon	3116776	3116846	1000	+	.	gene_id "MSTRG.18519"; transcript_id "MSTRG.18519.43"; exon_number "13";
chr10	StringTie	exon	3118782	3118869	1000	+	.	gene_id "MSTRG.18519"; transcript_id "MSTRG.18519.43"; exon_number "14";
chr10	StringTie	exon	3119892	3120044	1000	+	.	gene_id "MSTRG.18519"; transcript_id "MSTRG.18519.43"; exon_number "15";
chr10	StringTie	exon	3129819	3129983	1000	+	.	gene_id "MSTRG.18519"; transcript_id "MSTRG.18519.43"; exon_number "16";
chr10	StringTie	exon	3132380	3132441	1000	+	.	gene_id "MSTRG.18519"; transcript_id "MSTRG.18519.43"; exon_number "17";
chr10	StringTie	exon	3133203	3133314	1000	+	.	gene_id "MSTRG.18519"; transcript_id "MSTRG.18519.43"; exon_number "18";
chr10	StringTie	exon	3134483	3134582	1000	+	.	gene_id "MSTRG.18519"; transcript_id "MSTRG.18519.43"; exon_number "19";
chr10	StringTie	exon	3135736	3135838	1000	+	.	gene_id "MSTRG.18519"; transcript_id "MSTRG.18519.43"; exon_number "20";
chr10	StringTie	exon	3136450	3136811	1000	+	.	gene_id "MSTRG.18519"; transcript_id "MSTRG.18519.43"; exon_number "21";
chr10	StringTie	transcript	3067493	3136803	1000	+	.	gene_id "MSTRG.18519"; transcript_id "MSTRG.18519.44";
chr10	StringTie	exon	3067493	3069389	1000	+	.	gene_id "MSTRG.18519"; transcript_id "MSTRG.18519.44"; exon_number "1";
chr10	StringTie	exon	3082388	3082461	1000	+	.	gene_id "MSTRG.18519"; transcript_id "MSTRG.18519.44"; exon_number "2";
chr10	StringTie	exon	3099275	3099352	1000	+	.	gene_id "MSTRG.18519"; transcript_id "MSTRG.18519.44"; exon_number "3";
chr10	StringTie	exon	3101365	3101554	1000	+	.	gene_id "MSTRG.18519"; transcript_id "MSTRG.18519.44"; exon_number "4";
chr10	StringTie	exon	3103784	3103944	1000	+	.	gene_id "MSTRG.18519"; transcript_id "MSTRG.18519.44"; exon_number "5";
chr10	StringTie	exon	3105115	3105159	1000	+	.	gene_id "MSTRG.18519"; transcript_id "MSTRG.18519.44"; exon_number "6";
chr10	StringTie	exon	3105393	3105501	1000	+	.	gene_id "MSTRG.18519"; transcript_id "MSTRG.18519.44"; exon_number "7";
chr10	StringTie	exon	3107214	3107309	1000	+	.	gene_id "MSTRG.18519"; transcript_id "MSTRG.18519.44"; exon_number "8";
chr10	StringTie	exon	3108701	3108793	1000	+	.	gene_id "MSTRG.18519"; transcript_id "MSTRG.18519.44"; exon_number "9";
chr10	StringTie	exon	3109355	3109480	1000	+	.	gene_id "MSTRG.18519"; transcript_id "MSTRG.18519.44"; exon_number "10";
chr10	StringTie	exon	3112222	3112286	1000	+	.	gene_id "MSTRG.18519"; transcript_id "MSTRG.18519.44"; exon_number "11";
chr10	StringTie	exon	3113119	3113188	1000	+	.	gene_id "MSTRG.18519"; transcript_id "MSTRG.18519.44"; exon_number "12";
chr10	StringTie	exon	3113372	3113518	1000	+	.	gene_id "MSTRG.18519"; transcript_id "MSTRG.18519.44"; exon_number "13";
chr10	StringTie	exon	3116776	3116846	1000	+	.	gene_id "MSTRG.18519"; transcript_id "MSTRG.18519.44"; exon_number "14";
chr10	StringTie	exon	3118782	3118869	1000	+	.	gene_id "MSTRG.18519"; transcript_id "MSTRG.18519.44"; exon_number "15";
chr10	StringTie	exon	3119892	3120044	1000	+	.	gene_id "MSTRG.18519"; transcript_id "MSTRG.18519.44"; exon_number "16";
chr10	StringTie	exon	3125097	3125249	1000	+	.	gene_id "MSTRG.18519"; transcript_id "MSTRG.18519.44"; exon_number "17";
chr10	StringTie	exon	3129819	3129983	1000	+	.	gene_id "MSTRG.18519"; transcript_id "MSTRG.18519.44"; exon_number "18";
chr10	StringTie	exon	3132380	3132441	1000	+	.	gene_id "MSTRG.18519"; transcript_id "MSTRG.18519.44"; exon_number "19";
chr10	StringTie	exon	3133203	3133314	1000	+	.	gene_id "MSTRG.18519"; transcript_id "MSTRG.18519.44"; exon_number "20";
chr10	StringTie	exon	3134483	3134582	1000	+	.	gene_id "MSTRG.18519"; transcript_id "MSTRG.18519.44"; exon_number "21";
chr10	StringTie	exon	3135736	3135838	1000	+	.	gene_id "MSTRG.18519"; transcript_id "MSTRG.18519.44"; exon_number "22";
chr10	StringTie	exon	3136450	3136803	1000	+	.	gene_id "MSTRG.18519"; transcript_id "MSTRG.18519.44"; exon_number "23";
chr10	StringTie	transcript	3067493	3136958	1000	+	.	gene_id "MSTRG.18519"; transcript_id "MSTRG.18519.45";
chr10	StringTie	exon	3067493	3067707	1000	+	.	gene_id "MSTRG.18519"; transcript_id "MSTRG.18519.45"; exon_number "1";
chr10	StringTie	exon	3082388	3082461	1000	+	.	gene_id "MSTRG.18519"; transcript_id "MSTRG.18519.45"; exon_number "2";
chr10	StringTie	exon	3099275	3099352	1000	+	.	gene_id "MSTRG.18519"; transcript_id "MSTRG.18519.45"; exon_number "3";
chr10	StringTie	exon	3101365	3101554	1000	+	.	gene_id "MSTRG.18519"; transcript_id "MSTRG.18519.45"; exon_number "4";
chr10	StringTie	exon	3103779	3103944	1000	+	.	gene_id "MSTRG.18519"; transcript_id "MSTRG.18519.45"; exon_number "5";
chr10	StringTie	exon	3105115	3105159	1000	+	.	gene_id "MSTRG.18519"; transcript_id "MSTRG.18519.45"; exon_number "6";
chr10	StringTie	exon	3105393	3105501	1000	+	.	gene_id "MSTRG.18519"; transcript_id "MSTRG.18519.45"; exon_number "7";
chr10	StringTie	exon	3107214	3107309	1000	+	.	gene_id "MSTRG.18519"; transcript_id "MSTRG.18519.45"; exon_number "8";
chr10	StringTie	exon	3108701	3108793	1000	+	.	gene_id "MSTRG.18519"; transcript_id "MSTRG.18519.45"; exon_number "9";
chr10	StringTie	exon	3109355	3109480	1000	+	.	gene_id "MSTRG.18519"; transcript_id "MSTRG.18519.45"; exon_number "10";
chr10	StringTie	exon	3112222	3112286	1000	+	.	gene_id "MSTRG.18519"; transcript_id "MSTRG.18519.45"; exon_number "11";
chr10	StringTie	exon	3113122	3113188	1000	+	.	gene_id "MSTRG.18519"; transcript_id "MSTRG.18519.45"; exon_number "12";
chr10	StringTie	exon	3113372	3113518	1000	+	.	gene_id "MSTRG.18519"; transcript_id "MSTRG.18519.45"; exon_number "13";
chr10	StringTie	exon	3116776	3116846	1000	+	.	gene_id "MSTRG.18519"; transcript_id "MSTRG.18519.45"; exon_number "14";
chr10	StringTie	exon	3118782	3118869	1000	+	.	gene_id "MSTRG.18519"; transcript_id "MSTRG.18519.45"; exon_number "15";
chr10	StringTie	exon	3119892	3120044	1000	+	.	gene_id "MSTRG.18519"; transcript_id "MSTRG.18519.45"; exon_number "16";
chr10	StringTie	exon	3129819	3129983	1000	+	.	gene_id "MSTRG.18519"; transcript_id "MSTRG.18519.45"; exon_number "17";
chr10	StringTie	exon	3132380	3132441	1000	+	.	gene_id "MSTRG.18519"; transcript_id "MSTRG.18519.45"; exon_number "18";
chr10	StringTie	exon	3133203	3133314	1000	+	.	gene_id "MSTRG.18519"; transcript_id "MSTRG.18519.45"; exon_number "19";
chr10	StringTie	exon	3134483	3134582	1000	+	.	gene_id "MSTRG.18519"; transcript_id "MSTRG.18519.45"; exon_number "20";
chr10	StringTie	exon	3135736	3135838	1000	+	.	gene_id "MSTRG.18519"; transcript_id "MSTRG.18519.45"; exon_number "21";
chr10	StringTie	exon	3136450	3136958	1000	+	.	gene_id "MSTRG.18519"; transcript_id "MSTRG.18519.45"; exon_number "22";
chr10	StringTie	transcript	3067493	3136803	1000	+	.	gene_id "MSTRG.18519"; transcript_id "MSTRG.18519.46";
chr10	StringTie	exon	3067493	3067707	1000	+	.	gene_id "MSTRG.18519"; transcript_id "MSTRG.18519.46"; exon_number "1";
chr10	StringTie	exon	3069274	3069389	1000	+	.	gene_id "MSTRG.18519"; transcript_id "MSTRG.18519.46"; exon_number "2";
chr10	StringTie	exon	3082388	3082461	1000	+	.	gene_id "MSTRG.18519"; transcript_id "MSTRG.18519.46"; exon_number "3";
chr10	StringTie	exon	3099275	3099352	1000	+	.	gene_id "MSTRG.18519"; transcript_id "MSTRG.18519.46"; exon_number "4";
chr10	StringTie	exon	3101365	3101554	1000	+	.	gene_id "MSTRG.18519"; transcript_id "MSTRG.18519.46"; exon_number "5";
chr10	StringTie	exon	3103784	3104788	1000	+	.	gene_id "MSTRG.18519"; transcript_id "MSTRG.18519.46"; exon_number "6";
chr10	StringTie	exon	3105115	3105159	1000	+	.	gene_id "MSTRG.18519"; transcript_id "MSTRG.18519.46"; exon_number "7";
chr10	StringTie	exon	3105393	3105501	1000	+	.	gene_id "MSTRG.18519"; transcript_id "MSTRG.18519.46"; exon_number "8";
chr10	StringTie	exon	3107214	3107309	1000	+	.	gene_id "MSTRG.18519"; transcript_id "MSTRG.18519.46"; exon_number "9";
chr10	StringTie	exon	3108701	3108793	1000	+	.	gene_id "MSTRG.18519"; transcript_id "MSTRG.18519.46"; exon_number "10";
chr10	StringTie	exon	3109355	3109480	1000	+	.	gene_id "MSTRG.18519"; transcript_id "MSTRG.18519.46"; exon_number "11";
chr10	StringTie	exon	3112222	3112286	1000	+	.	gene_id "MSTRG.18519"; transcript_id "MSTRG.18519.46"; exon_number "12";
chr10	StringTie	exon	3113119	3113188	1000	+	.	gene_id "MSTRG.18519"; transcript_id "MSTRG.18519.46"; exon_number "13";
chr10	StringTie	exon	3113372	3113518	1000	+	.	gene_id "MSTRG.18519"; transcript_id "MSTRG.18519.46"; exon_number "14";
chr10	StringTie	exon	3116776	3116846	1000	+	.	gene_id "MSTRG.18519"; transcript_id "MSTRG.18519.46"; exon_number "15";
chr10	StringTie	exon	3118782	3118869	1000	+	.	gene_id "MSTRG.18519"; transcript_id "MSTRG.18519.46"; exon_number "16";
chr10	StringTie	exon	3119892	3120044	1000	+	.	gene_id "MSTRG.18519"; transcript_id "MSTRG.18519.46"; exon_number "17";
chr10	StringTie	exon	3129819	3129983	1000	+	.	gene_id "MSTRG.18519"; transcript_id "MSTRG.18519.46"; exon_number "18";
chr10	StringTie	exon	3132380	3132441	1000	+	.	gene_id "MSTRG.18519"; transcript_id "MSTRG.18519.46"; exon_number "19";
chr10	StringTie	exon	3133203	3133314	1000	+	.	gene_id "MSTRG.18519"; transcript_id "MSTRG.18519.46"; exon_number "20";
chr10	StringTie	exon	3134483	3134582	1000	+	.	gene_id "MSTRG.18519"; transcript_id "MSTRG.18519.46"; exon_number "21";
chr10	StringTie	exon	3135736	3135838	1000	+	.	gene_id "MSTRG.18519"; transcript_id "MSTRG.18519.46"; exon_number "22";
chr10	StringTie	exon	3136450	3136803	1000	+	.	gene_id "MSTRG.18519"; transcript_id "MSTRG.18519.46"; exon_number "23";
chr10	StringTie	transcript	3067494	3136889	1000	+	.	gene_id "MSTRG.18519"; transcript_id "MSTRG.18519.47";
chr10	StringTie	exon	3067494	3068648	1000	+	.	gene_id "MSTRG.18519"; transcript_id "MSTRG.18519.47"; exon_number "1";
chr10	StringTie	exon	3069274	3069389	1000	+	.	gene_id "MSTRG.18519"; transcript_id "MSTRG.18519.47"; exon_number "2";
chr10	StringTie	exon	3082388	3082461	1000	+	.	gene_id "MSTRG.18519"; transcript_id "MSTRG.18519.47"; exon_number "3";
chr10	StringTie	exon	3099275	3099352	1000	+	.	gene_id "MSTRG.18519"; transcript_id "MSTRG.18519.47"; exon_number "4";
chr10	StringTie	exon	3101365	3101554	1000	+	.	gene_id "MSTRG.18519"; transcript_id "MSTRG.18519.47"; exon_number "5";
chr10	StringTie	exon	3103779	3103944	1000	+	.	gene_id "MSTRG.18519"; transcript_id "MSTRG.18519.47"; exon_number "6";
chr10	StringTie	exon	3105115	3105159	1000	+	.	gene_id "MSTRG.18519"; transcript_id "MSTRG.18519.47"; exon_number "7";
chr10	StringTie	exon	3105393	3105501	1000	+	.	gene_id "MSTRG.18519"; transcript_id "MSTRG.18519.47"; exon_number "8";
chr10	StringTie	exon	3107214	3107309	1000	+	.	gene_id "MSTRG.18519"; transcript_id "MSTRG.18519.47"; exon_number "9";
chr10	StringTie	exon	3108701	3108793	1000	+	.	gene_id "MSTRG.18519"; transcript_id "MSTRG.18519.47"; exon_number "10";
chr10	StringTie	exon	3109355	3109480	1000	+	.	gene_id "MSTRG.18519"; transcript_id "MSTRG.18519.47"; exon_number "11";
chr10	StringTie	exon	3112222	3112286	1000	+	.	gene_id "MSTRG.18519"; transcript_id "MSTRG.18519.47"; exon_number "12";
chr10	StringTie	exon	3113119	3113188	1000	+	.	gene_id "MSTRG.18519"; transcript_id "MSTRG.18519.47"; exon_number "13";
chr10	StringTie	exon	3113372	3113518	1000	+	.	gene_id "MSTRG.18519"; transcript_id "MSTRG.18519.47"; exon_number "14";
chr10	StringTie	exon	3116776	3116846	1000	+	.	gene_id "MSTRG.18519"; transcript_id "MSTRG.18519.47"; exon_number "15";
chr10	StringTie	exon	3118782	3118869	1000	+	.	gene_id "MSTRG.18519"; transcript_id "MSTRG.18519.47"; exon_number "16";
chr10	StringTie	exon	3119892	3120044	1000	+	.	gene_id "MSTRG.18519"; transcript_id "MSTRG.18519.47"; exon_number "17";
chr10	StringTie	exon	3129819	3129983	1000	+	.	gene_id "MSTRG.18519"; transcript_id "MSTRG.18519.47"; exon_number "18";
chr10	StringTie	exon	3132380	3132441	1000	+	.	gene_id "MSTRG.18519"; transcript_id "MSTRG.18519.47"; exon_number "19";
chr10	StringTie	exon	3133203	3133314	1000	+	.	gene_id "MSTRG.18519"; transcript_id "MSTRG.18519.47"; exon_number "20";
chr10	StringTie	exon	3134483	3134582	1000	+	.	gene_id "MSTRG.18519"; transcript_id "MSTRG.18519.47"; exon_number "21";
chr10	StringTie	exon	3135736	3135838	1000	+	.	gene_id "MSTRG.18519"; transcript_id "MSTRG.18519.47"; exon_number "22";
chr10	StringTie	exon	3136450	3136889	1000	+	.	gene_id "MSTRG.18519"; transcript_id "MSTRG.18519.47"; exon_number "23";
chr10	StringTie	transcript	3067494	3136848	1000	+	.	gene_id "MSTRG.18519"; transcript_id "MSTRG.18519.48";
chr10	StringTie	exon	3067494	3067707	1000	+	.	gene_id "MSTRG.18519"; transcript_id "MSTRG.18519.48"; exon_number "1";
chr10	StringTie	exon	3069274	3069389	1000	+	.	gene_id "MSTRG.18519"; transcript_id "MSTRG.18519.48"; exon_number "2";
chr10	StringTie	exon	3082388	3082461	1000	+	.	gene_id "MSTRG.18519"; transcript_id "MSTRG.18519.48"; exon_number "3";
chr10	StringTie	exon	3099275	3099352	1000	+	.	gene_id "MSTRG.18519"; transcript_id "MSTRG.18519.48"; exon_number "4";
chr10	StringTie	exon	3101365	3101554	1000	+	.	gene_id "MSTRG.18519"; transcript_id "MSTRG.18519.48"; exon_number "5";
chr10	StringTie	exon	3103784	3103944	1000	+	.	gene_id "MSTRG.18519"; transcript_id "MSTRG.18519.48"; exon_number "6";
chr10	StringTie	exon	3105115	3105159	1000	+	.	gene_id "MSTRG.18519"; transcript_id "MSTRG.18519.48"; exon_number "7";
chr10	StringTie	exon	3105393	3105501	1000	+	.	gene_id "MSTRG.18519"; transcript_id "MSTRG.18519.48"; exon_number "8";
chr10	StringTie	exon	3107214	3107309	1000	+	.	gene_id "MSTRG.18519"; transcript_id "MSTRG.18519.48"; exon_number "9";
chr10	StringTie	exon	3108701	3108793	1000	+	.	gene_id "MSTRG.18519"; transcript_id "MSTRG.18519.48"; exon_number "10";
chr10	StringTie	exon	3109355	3109480	1000	+	.	gene_id "MSTRG.18519"; transcript_id "MSTRG.18519.48"; exon_number "11";
chr10	StringTie	exon	3112222	3112286	1000	+	.	gene_id "MSTRG.18519"; transcript_id "MSTRG.18519.48"; exon_number "12";
chr10	StringTie	exon	3113122	3113188	1000	+	.	gene_id "MSTRG.18519"; transcript_id "MSTRG.18519.48"; exon_number "13";
chr10	StringTie	exon	3113372	3113518	1000	+	.	gene_id "MSTRG.18519"; transcript_id "MSTRG.18519.48"; exon_number "14";
chr10	StringTie	exon	3116776	3116846	1000	+	.	gene_id "MSTRG.18519"; transcript_id "MSTRG.18519.48"; exon_number "15";
chr10	StringTie	exon	3118782	3118869	1000	+	.	gene_id "MSTRG.18519"; transcript_id "MSTRG.18519.48"; exon_number "16";
chr10	StringTie	exon	3119892	3120044	1000	+	.	gene_id "MSTRG.18519"; transcript_id "MSTRG.18519.48"; exon_number "17";
chr10	StringTie	exon	3129819	3129983	1000	+	.	gene_id "MSTRG.18519"; transcript_id "MSTRG.18519.48"; exon_number "18";
chr10	StringTie	exon	3132380	3132441	1000	+	.	gene_id "MSTRG.18519"; transcript_id "MSTRG.18519.48"; exon_number "19";
chr10	StringTie	exon	3133203	3133314	1000	+	.	gene_id "MSTRG.18519"; transcript_id "MSTRG.18519.48"; exon_number "20";
chr10	StringTie	exon	3134483	3134582	1000	+	.	gene_id "MSTRG.18519"; transcript_id "MSTRG.18519.48"; exon_number "21";
chr10	StringTie	exon	3135736	3135838	1000	+	.	gene_id "MSTRG.18519"; transcript_id "MSTRG.18519.48"; exon_number "22";
chr10	StringTie	exon	3136450	3136848	1000	+	.	gene_id "MSTRG.18519"; transcript_id "MSTRG.18519.48"; exon_number "23";
chr10	StringTie	transcript	3067494	3136834	1000	+	.	gene_id "MSTRG.18519"; transcript_id "MSTRG.18519.49";
chr10	StringTie	exon	3067494	3069389	1000	+	.	gene_id "MSTRG.18519"; transcript_id "MSTRG.18519.49"; exon_number "1";
chr10	StringTie	exon	3070176	3070315	1000	+	.	gene_id "MSTRG.18519"; transcript_id "MSTRG.18519.49"; exon_number "2";
chr10	StringTie	exon	3082388	3082461	1000	+	.	gene_id "MSTRG.18519"; transcript_id "MSTRG.18519.49"; exon_number "3";
chr10	StringTie	exon	3099275	3099352	1000	+	.	gene_id "MSTRG.18519"; transcript_id "MSTRG.18519.49"; exon_number "4";
chr10	StringTie	exon	3101365	3101554	1000	+	.	gene_id "MSTRG.18519"; transcript_id "MSTRG.18519.49"; exon_number "5";
chr10	StringTie	exon	3103779	3103944	1000	+	.	gene_id "MSTRG.18519"; transcript_id "MSTRG.18519.49"; exon_number "6";
chr10	StringTie	exon	3105115	3105159	1000	+	.	gene_id "MSTRG.18519"; transcript_id "MSTRG.18519.49"; exon_number "7";
chr10	StringTie	exon	3105393	3105501	1000	+	.	gene_id "MSTRG.18519"; transcript_id "MSTRG.18519.49"; exon_number "8";
chr10	StringTie	exon	3107214	3107309	1000	+	.	gene_id "MSTRG.18519"; transcript_id "MSTRG.18519.49"; exon_number "9";
chr10	StringTie	exon	3108701	3108793	1000	+	.	gene_id "MSTRG.18519"; transcript_id "MSTRG.18519.49"; exon_number "10";
chr10	StringTie	exon	3109355	3109480	1000	+	.	gene_id "MSTRG.18519"; transcript_id "MSTRG.18519.49"; exon_number "11";
chr10	StringTie	exon	3112222	3112286	1000	+	.	gene_id "MSTRG.18519"; transcript_id "MSTRG.18519.49"; exon_number "12";
chr10	StringTie	exon	3113119	3113188	1000	+	.	gene_id "MSTRG.18519"; transcript_id "MSTRG.18519.49"; exon_number "13";
chr10	StringTie	exon	3113372	3113518	1000	+	.	gene_id "MSTRG.18519"; transcript_id "MSTRG.18519.49"; exon_number "14";
chr10	StringTie	exon	3116776	3116846	1000	+	.	gene_id "MSTRG.18519"; transcript_id "MSTRG.18519.49"; exon_number "15";
chr10	StringTie	exon	3118782	3118869	1000	+	.	gene_id "MSTRG.18519"; transcript_id "MSTRG.18519.49"; exon_number "16";
chr10	StringTie	exon	3119892	3120044	1000	+	.	gene_id "MSTRG.18519"; transcript_id "MSTRG.18519.49"; exon_number "17";
chr10	StringTie	exon	3129819	3129983	1000	+	.	gene_id "MSTRG.18519"; transcript_id "MSTRG.18519.49"; exon_number "18";
chr10	StringTie	exon	3132380	3132441	1000	+	.	gene_id "MSTRG.18519"; transcript_id "MSTRG.18519.49"; exon_number "19";
chr10	StringTie	exon	3133203	3133314	1000	+	.	gene_id "MSTRG.18519"; transcript_id "MSTRG.18519.49"; exon_number "20";
chr10	StringTie	exon	3134483	3134582	1000	+	.	gene_id "MSTRG.18519"; transcript_id "MSTRG.18519.49"; exon_number "21";
chr10	StringTie	exon	3135736	3135838	1000	+	.	gene_id "MSTRG.18519"; transcript_id "MSTRG.18519.49"; exon_number "22";
chr10	StringTie	exon	3136450	3136834	1000	+	.	gene_id "MSTRG.18519"; transcript_id "MSTRG.18519.49"; exon_number "23";
chr10	StringTie	transcript	3065999	3136889	1000	+	.	gene_id "MSTRG.18519"; transcript_id "MSTRG.18519.5";
chr10	StringTie	exon	3065999	3066422	1000	+	.	gene_id "MSTRG.18519"; transcript_id "MSTRG.18519.5"; exon_number "1";
chr10	StringTie	exon	3082388	3082461	1000	+	.	gene_id "MSTRG.18519"; transcript_id "MSTRG.18519.5"; exon_number "2";
chr10	StringTie	exon	3099275	3099352	1000	+	.	gene_id "MSTRG.18519"; transcript_id "MSTRG.18519.5"; exon_number "3";
chr10	StringTie	exon	3101365	3101554	1000	+	.	gene_id "MSTRG.18519"; transcript_id "MSTRG.18519.5"; exon_number "4";
chr10	StringTie	exon	3103779	3103944	1000	+	.	gene_id "MSTRG.18519"; transcript_id "MSTRG.18519.5"; exon_number "5";
chr10	StringTie	exon	3105115	3105159	1000	+	.	gene_id "MSTRG.18519"; transcript_id "MSTRG.18519.5"; exon_number "6";
chr10	StringTie	exon	3105393	3105501	1000	+	.	gene_id "MSTRG.18519"; transcript_id "MSTRG.18519.5"; exon_number "7";
chr10	StringTie	exon	3107214	3107309	1000	+	.	gene_id "MSTRG.18519"; transcript_id "MSTRG.18519.5"; exon_number "8";
chr10	StringTie	exon	3108701	3108793	1000	+	.	gene_id "MSTRG.18519"; transcript_id "MSTRG.18519.5"; exon_number "9";
chr10	StringTie	exon	3109355	3109480	1000	+	.	gene_id "MSTRG.18519"; transcript_id "MSTRG.18519.5"; exon_number "10";
chr10	StringTie	exon	3112222	3112286	1000	+	.	gene_id "MSTRG.18519"; transcript_id "MSTRG.18519.5"; exon_number "11";
chr10	StringTie	exon	3113122	3113188	1000	+	.	gene_id "MSTRG.18519"; transcript_id "MSTRG.18519.5"; exon_number "12";
chr10	StringTie	exon	3113372	3113518	1000	+	.	gene_id "MSTRG.18519"; transcript_id "MSTRG.18519.5"; exon_number "13";
chr10	StringTie	exon	3116776	3116846	1000	+	.	gene_id "MSTRG.18519"; transcript_id "MSTRG.18519.5"; exon_number "14";
chr10	StringTie	exon	3118782	3118869	1000	+	.	gene_id "MSTRG.18519"; transcript_id "MSTRG.18519.5"; exon_number "15";
chr10	StringTie	exon	3119892	3120044	1000	+	.	gene_id "MSTRG.18519"; transcript_id "MSTRG.18519.5"; exon_number "16";
chr10	StringTie	exon	3129819	3129983	1000	+	.	gene_id "MSTRG.18519"; transcript_id "MSTRG.18519.5"; exon_number "17";
chr10	StringTie	exon	3132380	3132441	1000	+	.	gene_id "MSTRG.18519"; transcript_id "MSTRG.18519.5"; exon_number "18";
chr10	StringTie	exon	3133203	3133314	1000	+	.	gene_id "MSTRG.18519"; transcript_id "MSTRG.18519.5"; exon_number "19";
chr10	StringTie	exon	3134483	3134582	1000	+	.	gene_id "MSTRG.18519"; transcript_id "MSTRG.18519.5"; exon_number "20";
chr10	StringTie	exon	3135736	3135838	1000	+	.	gene_id "MSTRG.18519"; transcript_id "MSTRG.18519.5"; exon_number "21";
chr10	StringTie	exon	3136450	3136889	1000	+	.	gene_id "MSTRG.18519"; transcript_id "MSTRG.18519.5"; exon_number "22";
chr10	StringTie	transcript	3067494	3136820	1000	+	.	gene_id "MSTRG.18519"; transcript_id "MSTRG.18519.50";
chr10	StringTie	exon	3067494	3068742	1000	+	.	gene_id "MSTRG.18519"; transcript_id "MSTRG.18519.50"; exon_number "1";
chr10	StringTie	exon	3069274	3069389	1000	+	.	gene_id "MSTRG.18519"; transcript_id "MSTRG.18519.50"; exon_number "2";
chr10	StringTie	exon	3082388	3082461	1000	+	.	gene_id "MSTRG.18519"; transcript_id "MSTRG.18519.50"; exon_number "3";
chr10	StringTie	exon	3099275	3099352	1000	+	.	gene_id "MSTRG.18519"; transcript_id "MSTRG.18519.50"; exon_number "4";
chr10	StringTie	exon	3101365	3101554	1000	+	.	gene_id "MSTRG.18519"; transcript_id "MSTRG.18519.50"; exon_number "5";
chr10	StringTie	exon	3103779	3103944	1000	+	.	gene_id "MSTRG.18519"; transcript_id "MSTRG.18519.50"; exon_number "6";
chr10	StringTie	exon	3105115	3105159	1000	+	.	gene_id "MSTRG.18519"; transcript_id "MSTRG.18519.50"; exon_number "7";
chr10	StringTie	exon	3105393	3105501	1000	+	.	gene_id "MSTRG.18519"; transcript_id "MSTRG.18519.50"; exon_number "8";
chr10	StringTie	exon	3107214	3107309	1000	+	.	gene_id "MSTRG.18519"; transcript_id "MSTRG.18519.50"; exon_number "9";
chr10	StringTie	exon	3108701	3108793	1000	+	.	gene_id "MSTRG.18519"; transcript_id "MSTRG.18519.50"; exon_number "10";
chr10	StringTie	exon	3109355	3109480	1000	+	.	gene_id "MSTRG.18519"; transcript_id "MSTRG.18519.50"; exon_number "11";
chr10	StringTie	exon	3112222	3112286	1000	+	.	gene_id "MSTRG.18519"; transcript_id "MSTRG.18519.50"; exon_number "12";
chr10	StringTie	exon	3113119	3113188	1000	+	.	gene_id "MSTRG.18519"; transcript_id "MSTRG.18519.50"; exon_number "13";
chr10	StringTie	exon	3113372	3113518	1000	+	.	gene_id "MSTRG.18519"; transcript_id "MSTRG.18519.50"; exon_number "14";
chr10	StringTie	exon	3116776	3116846	1000	+	.	gene_id "MSTRG.18519"; transcript_id "MSTRG.18519.50"; exon_number "15";
chr10	StringTie	exon	3118782	3118869	1000	+	.	gene_id "MSTRG.18519"; transcript_id "MSTRG.18519.50"; exon_number "16";
chr10	StringTie	exon	3119892	3120044	1000	+	.	gene_id "MSTRG.18519"; transcript_id "MSTRG.18519.50"; exon_number "17";
chr10	StringTie	exon	3125097	3125249	1000	+	.	gene_id "MSTRG.18519"; transcript_id "MSTRG.18519.50"; exon_number "18";
chr10	StringTie	exon	3129819	3129983	1000	+	.	gene_id "MSTRG.18519"; transcript_id "MSTRG.18519.50"; exon_number "19";
chr10	StringTie	exon	3132380	3132441	1000	+	.	gene_id "MSTRG.18519"; transcript_id "MSTRG.18519.50"; exon_number "20";
chr10	StringTie	exon	3133203	3133314	1000	+	.	gene_id "MSTRG.18519"; transcript_id "MSTRG.18519.50"; exon_number "21";
chr10	StringTie	exon	3134483	3134582	1000	+	.	gene_id "MSTRG.18519"; transcript_id "MSTRG.18519.50"; exon_number "22";
chr10	StringTie	exon	3135736	3135838	1000	+	.	gene_id "MSTRG.18519"; transcript_id "MSTRG.18519.50"; exon_number "23";
chr10	StringTie	exon	3136450	3136820	1000	+	.	gene_id "MSTRG.18519"; transcript_id "MSTRG.18519.50"; exon_number "24";
chr10	StringTie	transcript	3067494	3137829	1000	+	.	gene_id "MSTRG.18519"; transcript_id "MSTRG.18519.51";
chr10	StringTie	exon	3067494	3068921	1000	+	.	gene_id "MSTRG.18519"; transcript_id "MSTRG.18519.51"; exon_number "1";
chr10	StringTie	exon	3069274	3069389	1000	+	.	gene_id "MSTRG.18519"; transcript_id "MSTRG.18519.51"; exon_number "2";
chr10	StringTie	exon	3082388	3082461	1000	+	.	gene_id "MSTRG.18519"; transcript_id "MSTRG.18519.51"; exon_number "3";
chr10	StringTie	exon	3099275	3099352	1000	+	.	gene_id "MSTRG.18519"; transcript_id "MSTRG.18519.51"; exon_number "4";
chr10	StringTie	exon	3101365	3101554	1000	+	.	gene_id "MSTRG.18519"; transcript_id "MSTRG.18519.51"; exon_number "5";
chr10	StringTie	exon	3103784	3103944	1000	+	.	gene_id "MSTRG.18519"; transcript_id "MSTRG.18519.51"; exon_number "6";
chr10	StringTie	exon	3105115	3105159	1000	+	.	gene_id "MSTRG.18519"; transcript_id "MSTRG.18519.51"; exon_number "7";
chr10	StringTie	exon	3105393	3105501	1000	+	.	gene_id "MSTRG.18519"; transcript_id "MSTRG.18519.51"; exon_number "8";
chr10	StringTie	exon	3107214	3107309	1000	+	.	gene_id "MSTRG.18519"; transcript_id "MSTRG.18519.51"; exon_number "9";
chr10	StringTie	exon	3108701	3108793	1000	+	.	gene_id "MSTRG.18519"; transcript_id "MSTRG.18519.51"; exon_number "10";
chr10	StringTie	exon	3109355	3109480	1000	+	.	gene_id "MSTRG.18519"; transcript_id "MSTRG.18519.51"; exon_number "11";
chr10	StringTie	exon	3112222	3112286	1000	+	.	gene_id "MSTRG.18519"; transcript_id "MSTRG.18519.51"; exon_number "12";
chr10	StringTie	exon	3113119	3113188	1000	+	.	gene_id "MSTRG.18519"; transcript_id "MSTRG.18519.51"; exon_number "13";
chr10	StringTie	exon	3113372	3113518	1000	+	.	gene_id "MSTRG.18519"; transcript_id "MSTRG.18519.51"; exon_number "14";
chr10	StringTie	exon	3116776	3116846	1000	+	.	gene_id "MSTRG.18519"; transcript_id "MSTRG.18519.51"; exon_number "15";
chr10	StringTie	exon	3118782	3118869	1000	+	.	gene_id "MSTRG.18519"; transcript_id "MSTRG.18519.51"; exon_number "16";
chr10	StringTie	exon	3119892	3120044	1000	+	.	gene_id "MSTRG.18519"; transcript_id "MSTRG.18519.51"; exon_number "17";
chr10	StringTie	exon	3129819	3129983	1000	+	.	gene_id "MSTRG.18519"; transcript_id "MSTRG.18519.51"; exon_number "18";
chr10	StringTie	exon	3132380	3132441	1000	+	.	gene_id "MSTRG.18519"; transcript_id "MSTRG.18519.51"; exon_number "19";
chr10	StringTie	exon	3133203	3133314	1000	+	.	gene_id "MSTRG.18519"; transcript_id "MSTRG.18519.51"; exon_number "20";
chr10	StringTie	exon	3134483	3134582	1000	+	.	gene_id "MSTRG.18519"; transcript_id "MSTRG.18519.51"; exon_number "21";
chr10	StringTie	exon	3135736	3135838	1000	+	.	gene_id "MSTRG.18519"; transcript_id "MSTRG.18519.51"; exon_number "22";
chr10	StringTie	exon	3136450	3137302	1000	+	.	gene_id "MSTRG.18519"; transcript_id "MSTRG.18519.51"; exon_number "23";
chr10	StringTie	exon	3137543	3137829	1000	+	.	gene_id "MSTRG.18519"; transcript_id "MSTRG.18519.51"; exon_number "24";
chr10	StringTie	transcript	3067494	3136816	1000	+	.	gene_id "MSTRG.18519"; transcript_id "MSTRG.18519.52";
chr10	StringTie	exon	3067494	3068742	1000	+	.	gene_id "MSTRG.18519"; transcript_id "MSTRG.18519.52"; exon_number "1";
chr10	StringTie	exon	3069274	3069389	1000	+	.	gene_id "MSTRG.18519"; transcript_id "MSTRG.18519.52"; exon_number "2";
chr10	StringTie	exon	3082388	3082461	1000	+	.	gene_id "MSTRG.18519"; transcript_id "MSTRG.18519.52"; exon_number "3";
chr10	StringTie	exon	3099275	3099352	1000	+	.	gene_id "MSTRG.18519"; transcript_id "MSTRG.18519.52"; exon_number "4";
chr10	StringTie	exon	3101365	3101554	1000	+	.	gene_id "MSTRG.18519"; transcript_id "MSTRG.18519.52"; exon_number "5";
chr10	StringTie	exon	3103779	3103944	1000	+	.	gene_id "MSTRG.18519"; transcript_id "MSTRG.18519.52"; exon_number "6";
chr10	StringTie	exon	3105115	3105159	1000	+	.	gene_id "MSTRG.18519"; transcript_id "MSTRG.18519.52"; exon_number "7";
chr10	StringTie	exon	3105393	3105501	1000	+	.	gene_id "MSTRG.18519"; transcript_id "MSTRG.18519.52"; exon_number "8";
chr10	StringTie	exon	3107214	3107309	1000	+	.	gene_id "MSTRG.18519"; transcript_id "MSTRG.18519.52"; exon_number "9";
chr10	StringTie	exon	3108701	3108793	1000	+	.	gene_id "MSTRG.18519"; transcript_id "MSTRG.18519.52"; exon_number "10";
chr10	StringTie	exon	3109355	3109480	1000	+	.	gene_id "MSTRG.18519"; transcript_id "MSTRG.18519.52"; exon_number "11";
chr10	StringTie	exon	3112222	3112286	1000	+	.	gene_id "MSTRG.18519"; transcript_id "MSTRG.18519.52"; exon_number "12";
chr10	StringTie	exon	3113119	3113188	1000	+	.	gene_id "MSTRG.18519"; transcript_id "MSTRG.18519.52"; exon_number "13";
chr10	StringTie	exon	3113372	3113518	1000	+	.	gene_id "MSTRG.18519"; transcript_id "MSTRG.18519.52"; exon_number "14";
chr10	StringTie	exon	3116776	3116846	1000	+	.	gene_id "MSTRG.18519"; transcript_id "MSTRG.18519.52"; exon_number "15";
chr10	StringTie	exon	3118782	3118869	1000	+	.	gene_id "MSTRG.18519"; transcript_id "MSTRG.18519.52"; exon_number "16";
chr10	StringTie	exon	3119892	3120044	1000	+	.	gene_id "MSTRG.18519"; transcript_id "MSTRG.18519.52"; exon_number "17";
chr10	StringTie	exon	3125097	3129605	1000	+	.	gene_id "MSTRG.18519"; transcript_id "MSTRG.18519.52"; exon_number "18";
chr10	StringTie	exon	3129819	3129983	1000	+	.	gene_id "MSTRG.18519"; transcript_id "MSTRG.18519.52"; exon_number "19";
chr10	StringTie	exon	3132380	3132441	1000	+	.	gene_id "MSTRG.18519"; transcript_id "MSTRG.18519.52"; exon_number "20";
chr10	StringTie	exon	3133203	3133314	1000	+	.	gene_id "MSTRG.18519"; transcript_id "MSTRG.18519.52"; exon_number "21";
chr10	StringTie	exon	3134483	3134582	1000	+	.	gene_id "MSTRG.18519"; transcript_id "MSTRG.18519.52"; exon_number "22";
chr10	StringTie	exon	3135736	3135838	1000	+	.	gene_id "MSTRG.18519"; transcript_id "MSTRG.18519.52"; exon_number "23";
chr10	StringTie	exon	3136450	3136816	1000	+	.	gene_id "MSTRG.18519"; transcript_id "MSTRG.18519.52"; exon_number "24";
chr10	StringTie	transcript	3067494	3136878	1000	+	.	gene_id "MSTRG.18519"; transcript_id "MSTRG.18519.53";
chr10	StringTie	exon	3067494	3068648	1000	+	.	gene_id "MSTRG.18519"; transcript_id "MSTRG.18519.53"; exon_number "1";
chr10	StringTie	exon	3069274	3069389	1000	+	.	gene_id "MSTRG.18519"; transcript_id "MSTRG.18519.53"; exon_number "2";
chr10	StringTie	exon	3070176	3070315	1000	+	.	gene_id "MSTRG.18519"; transcript_id "MSTRG.18519.53"; exon_number "3";
chr10	StringTie	exon	3082388	3082461	1000	+	.	gene_id "MSTRG.18519"; transcript_id "MSTRG.18519.53"; exon_number "4";
chr10	StringTie	exon	3099275	3099352	1000	+	.	gene_id "MSTRG.18519"; transcript_id "MSTRG.18519.53"; exon_number "5";
chr10	StringTie	exon	3101365	3101554	1000	+	.	gene_id "MSTRG.18519"; transcript_id "MSTRG.18519.53"; exon_number "6";
chr10	StringTie	exon	3103784	3103944	1000	+	.	gene_id "MSTRG.18519"; transcript_id "MSTRG.18519.53"; exon_number "7";
chr10	StringTie	exon	3105115	3105159	1000	+	.	gene_id "MSTRG.18519"; transcript_id "MSTRG.18519.53"; exon_number "8";
chr10	StringTie	exon	3105393	3105501	1000	+	.	gene_id "MSTRG.18519"; transcript_id "MSTRG.18519.53"; exon_number "9";
chr10	StringTie	exon	3107214	3107309	1000	+	.	gene_id "MSTRG.18519"; transcript_id "MSTRG.18519.53"; exon_number "10";
chr10	StringTie	exon	3108701	3108793	1000	+	.	gene_id "MSTRG.18519"; transcript_id "MSTRG.18519.53"; exon_number "11";
chr10	StringTie	exon	3109355	3109480	1000	+	.	gene_id "MSTRG.18519"; transcript_id "MSTRG.18519.53"; exon_number "12";
chr10	StringTie	exon	3112222	3112286	1000	+	.	gene_id "MSTRG.18519"; transcript_id "MSTRG.18519.53"; exon_number "13";
chr10	StringTie	exon	3113119	3113188	1000	+	.	gene_id "MSTRG.18519"; transcript_id "MSTRG.18519.53"; exon_number "14";
chr10	StringTie	exon	3113372	3113518	1000	+	.	gene_id "MSTRG.18519"; transcript_id "MSTRG.18519.53"; exon_number "15";
chr10	StringTie	exon	3116776	3116846	1000	+	.	gene_id "MSTRG.18519"; transcript_id "MSTRG.18519.53"; exon_number "16";
chr10	StringTie	exon	3118782	3118869	1000	+	.	gene_id "MSTRG.18519"; transcript_id "MSTRG.18519.53"; exon_number "17";
chr10	StringTie	exon	3119892	3120044	1000	+	.	gene_id "MSTRG.18519"; transcript_id "MSTRG.18519.53"; exon_number "18";
chr10	StringTie	exon	3121603	3125249	1000	+	.	gene_id "MSTRG.18519"; transcript_id "MSTRG.18519.53"; exon_number "19";
chr10	StringTie	exon	3128517	3128587	1000	+	.	gene_id "MSTRG.18519"; transcript_id "MSTRG.18519.53"; exon_number "20";
chr10	StringTie	exon	3129819	3129983	1000	+	.	gene_id "MSTRG.18519"; transcript_id "MSTRG.18519.53"; exon_number "21";
chr10	StringTie	exon	3132380	3132441	1000	+	.	gene_id "MSTRG.18519"; transcript_id "MSTRG.18519.53"; exon_number "22";
chr10	StringTie	exon	3133203	3133314	1000	+	.	gene_id "MSTRG.18519"; transcript_id "MSTRG.18519.53"; exon_number "23";
chr10	StringTie	exon	3134509	3134582	1000	+	.	gene_id "MSTRG.18519"; transcript_id "MSTRG.18519.53"; exon_number "24";
chr10	StringTie	exon	3135736	3135838	1000	+	.	gene_id "MSTRG.18519"; transcript_id "MSTRG.18519.53"; exon_number "25";
chr10	StringTie	exon	3136450	3136878	1000	+	.	gene_id "MSTRG.18519"; transcript_id "MSTRG.18519.53"; exon_number "26";
chr10	StringTie	transcript	3067495	3136835	1000	+	.	gene_id "MSTRG.18519"; transcript_id "MSTRG.18519.54";
chr10	StringTie	exon	3067495	3068921	1000	+	.	gene_id "MSTRG.18519"; transcript_id "MSTRG.18519.54"; exon_number "1";
chr10	StringTie	exon	3069274	3069389	1000	+	.	gene_id "MSTRG.18519"; transcript_id "MSTRG.18519.54"; exon_number "2";
chr10	StringTie	exon	3082388	3082461	1000	+	.	gene_id "MSTRG.18519"; transcript_id "MSTRG.18519.54"; exon_number "3";
chr10	StringTie	exon	3099275	3099352	1000	+	.	gene_id "MSTRG.18519"; transcript_id "MSTRG.18519.54"; exon_number "4";
chr10	StringTie	exon	3101365	3101554	1000	+	.	gene_id "MSTRG.18519"; transcript_id "MSTRG.18519.54"; exon_number "5";
chr10	StringTie	exon	3103779	3103944	1000	+	.	gene_id "MSTRG.18519"; transcript_id "MSTRG.18519.54"; exon_number "6";
chr10	StringTie	exon	3105115	3105159	1000	+	.	gene_id "MSTRG.18519"; transcript_id "MSTRG.18519.54"; exon_number "7";
chr10	StringTie	exon	3105393	3105501	1000	+	.	gene_id "MSTRG.18519"; transcript_id "MSTRG.18519.54"; exon_number "8";
chr10	StringTie	exon	3107214	3107309	1000	+	.	gene_id "MSTRG.18519"; transcript_id "MSTRG.18519.54"; exon_number "9";
chr10	StringTie	exon	3108701	3108793	1000	+	.	gene_id "MSTRG.18519"; transcript_id "MSTRG.18519.54"; exon_number "10";
chr10	StringTie	exon	3109355	3109480	1000	+	.	gene_id "MSTRG.18519"; transcript_id "MSTRG.18519.54"; exon_number "11";
chr10	StringTie	exon	3112222	3112286	1000	+	.	gene_id "MSTRG.18519"; transcript_id "MSTRG.18519.54"; exon_number "12";
chr10	StringTie	exon	3113119	3113188	1000	+	.	gene_id "MSTRG.18519"; transcript_id "MSTRG.18519.54"; exon_number "13";
chr10	StringTie	exon	3113372	3113518	1000	+	.	gene_id "MSTRG.18519"; transcript_id "MSTRG.18519.54"; exon_number "14";
chr10	StringTie	exon	3116776	3116846	1000	+	.	gene_id "MSTRG.18519"; transcript_id "MSTRG.18519.54"; exon_number "15";
chr10	StringTie	exon	3118782	3118869	1000	+	.	gene_id "MSTRG.18519"; transcript_id "MSTRG.18519.54"; exon_number "16";
chr10	StringTie	exon	3119892	3120044	1000	+	.	gene_id "MSTRG.18519"; transcript_id "MSTRG.18519.54"; exon_number "17";
chr10	StringTie	exon	3129819	3129983	1000	+	.	gene_id "MSTRG.18519"; transcript_id "MSTRG.18519.54"; exon_number "18";
chr10	StringTie	exon	3132380	3132441	1000	+	.	gene_id "MSTRG.18519"; transcript_id "MSTRG.18519.54"; exon_number "19";
chr10	StringTie	exon	3133203	3133314	1000	+	.	gene_id "MSTRG.18519"; transcript_id "MSTRG.18519.54"; exon_number "20";
chr10	StringTie	exon	3134483	3134582	1000	+	.	gene_id "MSTRG.18519"; transcript_id "MSTRG.18519.54"; exon_number "21";
chr10	StringTie	exon	3135736	3135838	1000	+	.	gene_id "MSTRG.18519"; transcript_id "MSTRG.18519.54"; exon_number "22";
chr10	StringTie	exon	3136450	3136835	1000	+	.	gene_id "MSTRG.18519"; transcript_id "MSTRG.18519.54"; exon_number "23";
chr10	StringTie	transcript	3067495	3136886	1000	+	.	gene_id "MSTRG.18519"; transcript_id "MSTRG.18519.55";
chr10	StringTie	exon	3067495	3067707	1000	+	.	gene_id "MSTRG.18519"; transcript_id "MSTRG.18519.55"; exon_number "1";
chr10	StringTie	exon	3082388	3082461	1000	+	.	gene_id "MSTRG.18519"; transcript_id "MSTRG.18519.55"; exon_number "2";
chr10	StringTie	exon	3099275	3099352	1000	+	.	gene_id "MSTRG.18519"; transcript_id "MSTRG.18519.55"; exon_number "3";
chr10	StringTie	exon	3101365	3101554	1000	+	.	gene_id "MSTRG.18519"; transcript_id "MSTRG.18519.55"; exon_number "4";
chr10	StringTie	exon	3103779	3103944	1000	+	.	gene_id "MSTRG.18519"; transcript_id "MSTRG.18519.55"; exon_number "5";
chr10	StringTie	exon	3105115	3105159	1000	+	.	gene_id "MSTRG.18519"; transcript_id "MSTRG.18519.55"; exon_number "6";
chr10	StringTie	exon	3105393	3105501	1000	+	.	gene_id "MSTRG.18519"; transcript_id "MSTRG.18519.55"; exon_number "7";
chr10	StringTie	exon	3107214	3107309	1000	+	.	gene_id "MSTRG.18519"; transcript_id "MSTRG.18519.55"; exon_number "8";
chr10	StringTie	exon	3109416	3109480	1000	+	.	gene_id "MSTRG.18519"; transcript_id "MSTRG.18519.55"; exon_number "9";
chr10	StringTie	exon	3112222	3112286	1000	+	.	gene_id "MSTRG.18519"; transcript_id "MSTRG.18519.55"; exon_number "10";
chr10	StringTie	exon	3113119	3113188	1000	+	.	gene_id "MSTRG.18519"; transcript_id "MSTRG.18519.55"; exon_number "11";
chr10	StringTie	exon	3113372	3113518	1000	+	.	gene_id "MSTRG.18519"; transcript_id "MSTRG.18519.55"; exon_number "12";
chr10	StringTie	exon	3116776	3116846	1000	+	.	gene_id "MSTRG.18519"; transcript_id "MSTRG.18519.55"; exon_number "13";
chr10	StringTie	exon	3118782	3118869	1000	+	.	gene_id "MSTRG.18519"; transcript_id "MSTRG.18519.55"; exon_number "14";
chr10	StringTie	exon	3119892	3120044	1000	+	.	gene_id "MSTRG.18519"; transcript_id "MSTRG.18519.55"; exon_number "15";
chr10	StringTie	exon	3129819	3129983	1000	+	.	gene_id "MSTRG.18519"; transcript_id "MSTRG.18519.55"; exon_number "16";
chr10	StringTie	exon	3132380	3132441	1000	+	.	gene_id "MSTRG.18519"; transcript_id "MSTRG.18519.55"; exon_number "17";
chr10	StringTie	exon	3133203	3133314	1000	+	.	gene_id "MSTRG.18519"; transcript_id "MSTRG.18519.55"; exon_number "18";
chr10	StringTie	exon	3134483	3134582	1000	+	.	gene_id "MSTRG.18519"; transcript_id "MSTRG.18519.55"; exon_number "19";
chr10	StringTie	exon	3135736	3135838	1000	+	.	gene_id "MSTRG.18519"; transcript_id "MSTRG.18519.55"; exon_number "20";
chr10	StringTie	exon	3136450	3136886	1000	+	.	gene_id "MSTRG.18519"; transcript_id "MSTRG.18519.55"; exon_number "21";
chr10	StringTie	transcript	3067496	3136889	1000	+	.	gene_id "MSTRG.18519"; transcript_id "MSTRG.18519.56";
chr10	StringTie	exon	3067496	3067707	1000	+	.	gene_id "MSTRG.18519"; transcript_id "MSTRG.18519.56"; exon_number "1";
chr10	StringTie	exon	3069274	3069389	1000	+	.	gene_id "MSTRG.18519"; transcript_id "MSTRG.18519.56"; exon_number "2";
chr10	StringTie	exon	3082388	3082461	1000	+	.	gene_id "MSTRG.18519"; transcript_id "MSTRG.18519.56"; exon_number "3";
chr10	StringTie	exon	3099275	3099352	1000	+	.	gene_id "MSTRG.18519"; transcript_id "MSTRG.18519.56"; exon_number "4";
chr10	StringTie	exon	3101365	3101554	1000	+	.	gene_id "MSTRG.18519"; transcript_id "MSTRG.18519.56"; exon_number "5";
chr10	StringTie	exon	3103779	3103944	1000	+	.	gene_id "MSTRG.18519"; transcript_id "MSTRG.18519.56"; exon_number "6";
chr10	StringTie	exon	3105115	3105159	1000	+	.	gene_id "MSTRG.18519"; transcript_id "MSTRG.18519.56"; exon_number "7";
chr10	StringTie	exon	3105393	3105501	1000	+	.	gene_id "MSTRG.18519"; transcript_id "MSTRG.18519.56"; exon_number "8";
chr10	StringTie	exon	3107214	3107309	1000	+	.	gene_id "MSTRG.18519"; transcript_id "MSTRG.18519.56"; exon_number "9";
chr10	StringTie	exon	3108701	3108793	1000	+	.	gene_id "MSTRG.18519"; transcript_id "MSTRG.18519.56"; exon_number "10";
chr10	StringTie	exon	3109355	3109480	1000	+	.	gene_id "MSTRG.18519"; transcript_id "MSTRG.18519.56"; exon_number "11";
chr10	StringTie	exon	3112222	3112286	1000	+	.	gene_id "MSTRG.18519"; transcript_id "MSTRG.18519.56"; exon_number "12";
chr10	StringTie	exon	3113119	3113188	1000	+	.	gene_id "MSTRG.18519"; transcript_id "MSTRG.18519.56"; exon_number "13";
chr10	StringTie	exon	3113372	3113518	1000	+	.	gene_id "MSTRG.18519"; transcript_id "MSTRG.18519.56"; exon_number "14";
chr10	StringTie	exon	3116776	3116846	1000	+	.	gene_id "MSTRG.18519"; transcript_id "MSTRG.18519.56"; exon_number "15";
chr10	StringTie	exon	3118782	3118869	1000	+	.	gene_id "MSTRG.18519"; transcript_id "MSTRG.18519.56"; exon_number "16";
chr10	StringTie	exon	3119892	3120044	1000	+	.	gene_id "MSTRG.18519"; transcript_id "MSTRG.18519.56"; exon_number "17";
chr10	StringTie	exon	3128517	3128587	1000	+	.	gene_id "MSTRG.18519"; transcript_id "MSTRG.18519.56"; exon_number "18";
chr10	StringTie	exon	3129819	3129983	1000	+	.	gene_id "MSTRG.18519"; transcript_id "MSTRG.18519.56"; exon_number "19";
chr10	StringTie	exon	3132380	3132441	1000	+	.	gene_id "MSTRG.18519"; transcript_id "MSTRG.18519.56"; exon_number "20";
chr10	StringTie	exon	3133203	3133314	1000	+	.	gene_id "MSTRG.18519"; transcript_id "MSTRG.18519.56"; exon_number "21";
chr10	StringTie	exon	3134483	3134582	1000	+	.	gene_id "MSTRG.18519"; transcript_id "MSTRG.18519.56"; exon_number "22";
chr10	StringTie	exon	3135736	3135838	1000	+	.	gene_id "MSTRG.18519"; transcript_id "MSTRG.18519.56"; exon_number "23";
chr10	StringTie	exon	3136450	3136889	1000	+	.	gene_id "MSTRG.18519"; transcript_id "MSTRG.18519.56"; exon_number "24";
chr10	StringTie	transcript	3067496	3136849	1000	+	.	gene_id "MSTRG.18519"; transcript_id "MSTRG.18519.57";
chr10	StringTie	exon	3067496	3067707	1000	+	.	gene_id "MSTRG.18519"; transcript_id "MSTRG.18519.57"; exon_number "1";
chr10	StringTie	exon	3082388	3082461	1000	+	.	gene_id "MSTRG.18519"; transcript_id "MSTRG.18519.57"; exon_number "2";
chr10	StringTie	exon	3099275	3099352	1000	+	.	gene_id "MSTRG.18519"; transcript_id "MSTRG.18519.57"; exon_number "3";
chr10	StringTie	exon	3101365	3101554	1000	+	.	gene_id "MSTRG.18519"; transcript_id "MSTRG.18519.57"; exon_number "4";
chr10	StringTie	exon	3103779	3103944	1000	+	.	gene_id "MSTRG.18519"; transcript_id "MSTRG.18519.57"; exon_number "5";
chr10	StringTie	exon	3105115	3105501	1000	+	.	gene_id "MSTRG.18519"; transcript_id "MSTRG.18519.57"; exon_number "6";
chr10	StringTie	exon	3107214	3107309	1000	+	.	gene_id "MSTRG.18519"; transcript_id "MSTRG.18519.57"; exon_number "7";
chr10	StringTie	exon	3108701	3108793	1000	+	.	gene_id "MSTRG.18519"; transcript_id "MSTRG.18519.57"; exon_number "8";
chr10	StringTie	exon	3109355	3109480	1000	+	.	gene_id "MSTRG.18519"; transcript_id "MSTRG.18519.57"; exon_number "9";
chr10	StringTie	exon	3112222	3112286	1000	+	.	gene_id "MSTRG.18519"; transcript_id "MSTRG.18519.57"; exon_number "10";
chr10	StringTie	exon	3113119	3113188	1000	+	.	gene_id "MSTRG.18519"; transcript_id "MSTRG.18519.57"; exon_number "11";
chr10	StringTie	exon	3113372	3113518	1000	+	.	gene_id "MSTRG.18519"; transcript_id "MSTRG.18519.57"; exon_number "12";
chr10	StringTie	exon	3116776	3116846	1000	+	.	gene_id "MSTRG.18519"; transcript_id "MSTRG.18519.57"; exon_number "13";
chr10	StringTie	exon	3118782	3118869	1000	+	.	gene_id "MSTRG.18519"; transcript_id "MSTRG.18519.57"; exon_number "14";
chr10	StringTie	exon	3119892	3120044	1000	+	.	gene_id "MSTRG.18519"; transcript_id "MSTRG.18519.57"; exon_number "15";
chr10	StringTie	exon	3128517	3128587	1000	+	.	gene_id "MSTRG.18519"; transcript_id "MSTRG.18519.57"; exon_number "16";
chr10	StringTie	exon	3129819	3129983	1000	+	.	gene_id "MSTRG.18519"; transcript_id "MSTRG.18519.57"; exon_number "17";
chr10	StringTie	exon	3132380	3132441	1000	+	.	gene_id "MSTRG.18519"; transcript_id "MSTRG.18519.57"; exon_number "18";
chr10	StringTie	exon	3133203	3133314	1000	+	.	gene_id "MSTRG.18519"; transcript_id "MSTRG.18519.57"; exon_number "19";
chr10	StringTie	exon	3134483	3134582	1000	+	.	gene_id "MSTRG.18519"; transcript_id "MSTRG.18519.57"; exon_number "20";
chr10	StringTie	exon	3135736	3135838	1000	+	.	gene_id "MSTRG.18519"; transcript_id "MSTRG.18519.57"; exon_number "21";
chr10	StringTie	exon	3136450	3136849	1000	+	.	gene_id "MSTRG.18519"; transcript_id "MSTRG.18519.57"; exon_number "22";
chr10	StringTie	transcript	3067497	3136841	1000	+	.	gene_id "MSTRG.18519"; transcript_id "MSTRG.18519.58";
chr10	StringTie	exon	3067497	3068921	1000	+	.	gene_id "MSTRG.18519"; transcript_id "MSTRG.18519.58"; exon_number "1";
chr10	StringTie	exon	3069274	3069389	1000	+	.	gene_id "MSTRG.18519"; transcript_id "MSTRG.18519.58"; exon_number "2";
chr10	StringTie	exon	3082388	3082461	1000	+	.	gene_id "MSTRG.18519"; transcript_id "MSTRG.18519.58"; exon_number "3";
chr10	StringTie	exon	3099275	3099352	1000	+	.	gene_id "MSTRG.18519"; transcript_id "MSTRG.18519.58"; exon_number "4";
chr10	StringTie	exon	3101365	3101554	1000	+	.	gene_id "MSTRG.18519"; transcript_id "MSTRG.18519.58"; exon_number "5";
chr10	StringTie	exon	3103779	3103944	1000	+	.	gene_id "MSTRG.18519"; transcript_id "MSTRG.18519.58"; exon_number "6";
chr10	StringTie	exon	3105115	3105159	1000	+	.	gene_id "MSTRG.18519"; transcript_id "MSTRG.18519.58"; exon_number "7";
chr10	StringTie	exon	3105393	3105501	1000	+	.	gene_id "MSTRG.18519"; transcript_id "MSTRG.18519.58"; exon_number "8";
chr10	StringTie	exon	3107214	3107309	1000	+	.	gene_id "MSTRG.18519"; transcript_id "MSTRG.18519.58"; exon_number "9";
chr10	StringTie	exon	3108701	3108793	1000	+	.	gene_id "MSTRG.18519"; transcript_id "MSTRG.18519.58"; exon_number "10";
chr10	StringTie	exon	3109355	3109480	1000	+	.	gene_id "MSTRG.18519"; transcript_id "MSTRG.18519.58"; exon_number "11";
chr10	StringTie	exon	3112222	3112286	1000	+	.	gene_id "MSTRG.18519"; transcript_id "MSTRG.18519.58"; exon_number "12";
chr10	StringTie	exon	3113119	3113188	1000	+	.	gene_id "MSTRG.18519"; transcript_id "MSTRG.18519.58"; exon_number "13";
chr10	StringTie	exon	3113372	3113518	1000	+	.	gene_id "MSTRG.18519"; transcript_id "MSTRG.18519.58"; exon_number "14";
chr10	StringTie	exon	3116776	3116846	1000	+	.	gene_id "MSTRG.18519"; transcript_id "MSTRG.18519.58"; exon_number "15";
chr10	StringTie	exon	3118782	3118869	1000	+	.	gene_id "MSTRG.18519"; transcript_id "MSTRG.18519.58"; exon_number "16";
chr10	StringTie	exon	3119892	3120044	1000	+	.	gene_id "MSTRG.18519"; transcript_id "MSTRG.18519.58"; exon_number "17";
chr10	StringTie	exon	3121847	3125249	1000	+	.	gene_id "MSTRG.18519"; transcript_id "MSTRG.18519.58"; exon_number "18";
chr10	StringTie	exon	3129819	3129983	1000	+	.	gene_id "MSTRG.18519"; transcript_id "MSTRG.18519.58"; exon_number "19";
chr10	StringTie	exon	3132380	3132441	1000	+	.	gene_id "MSTRG.18519"; transcript_id "MSTRG.18519.58"; exon_number "20";
chr10	StringTie	exon	3133203	3133314	1000	+	.	gene_id "MSTRG.18519"; transcript_id "MSTRG.18519.58"; exon_number "21";
chr10	StringTie	exon	3134483	3134582	1000	+	.	gene_id "MSTRG.18519"; transcript_id "MSTRG.18519.58"; exon_number "22";
chr10	StringTie	exon	3135736	3135838	1000	+	.	gene_id "MSTRG.18519"; transcript_id "MSTRG.18519.58"; exon_number "23";
chr10	StringTie	exon	3136450	3136841	1000	+	.	gene_id "MSTRG.18519"; transcript_id "MSTRG.18519.58"; exon_number "24";
chr10	StringTie	transcript	3067499	3136904	1000	+	.	gene_id "MSTRG.18519"; transcript_id "MSTRG.18519.59";
chr10	StringTie	exon	3067499	3067707	1000	+	.	gene_id "MSTRG.18519"; transcript_id "MSTRG.18519.59"; exon_number "1";
chr10	StringTie	exon	3069274	3069389	1000	+	.	gene_id "MSTRG.18519"; transcript_id "MSTRG.18519.59"; exon_number "2";
chr10	StringTie	exon	3082388	3082461	1000	+	.	gene_id "MSTRG.18519"; transcript_id "MSTRG.18519.59"; exon_number "3";
chr10	StringTie	exon	3099275	3099352	1000	+	.	gene_id "MSTRG.18519"; transcript_id "MSTRG.18519.59"; exon_number "4";
chr10	StringTie	exon	3101365	3101554	1000	+	.	gene_id "MSTRG.18519"; transcript_id "MSTRG.18519.59"; exon_number "5";
chr10	StringTie	exon	3103779	3105159	1000	+	.	gene_id "MSTRG.18519"; transcript_id "MSTRG.18519.59"; exon_number "6";
chr10	StringTie	exon	3105393	3105501	1000	+	.	gene_id "MSTRG.18519"; transcript_id "MSTRG.18519.59"; exon_number "7";
chr10	StringTie	exon	3107214	3107309	1000	+	.	gene_id "MSTRG.18519"; transcript_id "MSTRG.18519.59"; exon_number "8";
chr10	StringTie	exon	3108701	3108793	1000	+	.	gene_id "MSTRG.18519"; transcript_id "MSTRG.18519.59"; exon_number "9";
chr10	StringTie	exon	3109355	3109480	1000	+	.	gene_id "MSTRG.18519"; transcript_id "MSTRG.18519.59"; exon_number "10";
chr10	StringTie	exon	3112222	3112286	1000	+	.	gene_id "MSTRG.18519"; transcript_id "MSTRG.18519.59"; exon_number "11";
chr10	StringTie	exon	3113119	3113188	1000	+	.	gene_id "MSTRG.18519"; transcript_id "MSTRG.18519.59"; exon_number "12";
chr10	StringTie	exon	3113372	3113518	1000	+	.	gene_id "MSTRG.18519"; transcript_id "MSTRG.18519.59"; exon_number "13";
chr10	StringTie	exon	3116776	3116846	1000	+	.	gene_id "MSTRG.18519"; transcript_id "MSTRG.18519.59"; exon_number "14";
chr10	StringTie	exon	3118782	3118869	1000	+	.	gene_id "MSTRG.18519"; transcript_id "MSTRG.18519.59"; exon_number "15";
chr10	StringTie	exon	3119892	3120044	1000	+	.	gene_id "MSTRG.18519"; transcript_id "MSTRG.18519.59"; exon_number "16";
chr10	StringTie	exon	3121847	3125249	1000	+	.	gene_id "MSTRG.18519"; transcript_id "MSTRG.18519.59"; exon_number "17";
chr10	StringTie	exon	3129819	3129983	1000	+	.	gene_id "MSTRG.18519"; transcript_id "MSTRG.18519.59"; exon_number "18";
chr10	StringTie	exon	3132380	3132441	1000	+	.	gene_id "MSTRG.18519"; transcript_id "MSTRG.18519.59"; exon_number "19";
chr10	StringTie	exon	3133203	3133314	1000	+	.	gene_id "MSTRG.18519"; transcript_id "MSTRG.18519.59"; exon_number "20";
chr10	StringTie	exon	3134483	3134582	1000	+	.	gene_id "MSTRG.18519"; transcript_id "MSTRG.18519.59"; exon_number "21";
chr10	StringTie	exon	3135736	3135838	1000	+	.	gene_id "MSTRG.18519"; transcript_id "MSTRG.18519.59"; exon_number "22";
chr10	StringTie	exon	3136450	3136904	1000	+	.	gene_id "MSTRG.18519"; transcript_id "MSTRG.18519.59"; exon_number "23";
chr10	StringTie	transcript	3065999	3136804	1000	+	.	gene_id "MSTRG.18519"; transcript_id "MSTRG.18519.6";
chr10	StringTie	exon	3065999	3066422	1000	+	.	gene_id "MSTRG.18519"; transcript_id "MSTRG.18519.6"; exon_number "1";
chr10	StringTie	exon	3082388	3082461	1000	+	.	gene_id "MSTRG.18519"; transcript_id "MSTRG.18519.6"; exon_number "2";
chr10	StringTie	exon	3099275	3099352	1000	+	.	gene_id "MSTRG.18519"; transcript_id "MSTRG.18519.6"; exon_number "3";
chr10	StringTie	exon	3101365	3101554	1000	+	.	gene_id "MSTRG.18519"; transcript_id "MSTRG.18519.6"; exon_number "4";
chr10	StringTie	exon	3103779	3103944	1000	+	.	gene_id "MSTRG.18519"; transcript_id "MSTRG.18519.6"; exon_number "5";
chr10	StringTie	exon	3105115	3105159	1000	+	.	gene_id "MSTRG.18519"; transcript_id "MSTRG.18519.6"; exon_number "6";
chr10	StringTie	exon	3105393	3105501	1000	+	.	gene_id "MSTRG.18519"; transcript_id "MSTRG.18519.6"; exon_number "7";
chr10	StringTie	exon	3107263	3107309	1000	+	.	gene_id "MSTRG.18519"; transcript_id "MSTRG.18519.6"; exon_number "8";
chr10	StringTie	exon	3108701	3108793	1000	+	.	gene_id "MSTRG.18519"; transcript_id "MSTRG.18519.6"; exon_number "9";
chr10	StringTie	exon	3109355	3109480	1000	+	.	gene_id "MSTRG.18519"; transcript_id "MSTRG.18519.6"; exon_number "10";
chr10	StringTie	exon	3112222	3112286	1000	+	.	gene_id "MSTRG.18519"; transcript_id "MSTRG.18519.6"; exon_number "11";
chr10	StringTie	exon	3113119	3113188	1000	+	.	gene_id "MSTRG.18519"; transcript_id "MSTRG.18519.6"; exon_number "12";
chr10	StringTie	exon	3113372	3113518	1000	+	.	gene_id "MSTRG.18519"; transcript_id "MSTRG.18519.6"; exon_number "13";
chr10	StringTie	exon	3116776	3116846	1000	+	.	gene_id "MSTRG.18519"; transcript_id "MSTRG.18519.6"; exon_number "14";
chr10	StringTie	exon	3118782	3118869	1000	+	.	gene_id "MSTRG.18519"; transcript_id "MSTRG.18519.6"; exon_number "15";
chr10	StringTie	exon	3119892	3120044	1000	+	.	gene_id "MSTRG.18519"; transcript_id "MSTRG.18519.6"; exon_number "16";
chr10	StringTie	exon	3129819	3129983	1000	+	.	gene_id "MSTRG.18519"; transcript_id "MSTRG.18519.6"; exon_number "17";
chr10	StringTie	exon	3132380	3132441	1000	+	.	gene_id "MSTRG.18519"; transcript_id "MSTRG.18519.6"; exon_number "18";
chr10	StringTie	exon	3133203	3133314	1000	+	.	gene_id "MSTRG.18519"; transcript_id "MSTRG.18519.6"; exon_number "19";
chr10	StringTie	exon	3134509	3134582	1000	+	.	gene_id "MSTRG.18519"; transcript_id "MSTRG.18519.6"; exon_number "20";
chr10	StringTie	exon	3135736	3135838	1000	+	.	gene_id "MSTRG.18519"; transcript_id "MSTRG.18519.6"; exon_number "21";
chr10	StringTie	exon	3136450	3136804	1000	+	.	gene_id "MSTRG.18519"; transcript_id "MSTRG.18519.6"; exon_number "22";
chr10	StringTie	transcript	3067499	3136802	1000	+	.	gene_id "MSTRG.18519"; transcript_id "MSTRG.18519.60";
chr10	StringTie	exon	3067499	3067707	1000	+	.	gene_id "MSTRG.18519"; transcript_id "MSTRG.18519.60"; exon_number "1";
chr10	StringTie	exon	3082388	3082461	1000	+	.	gene_id "MSTRG.18519"; transcript_id "MSTRG.18519.60"; exon_number "2";
chr10	StringTie	exon	3099275	3099352	1000	+	.	gene_id "MSTRG.18519"; transcript_id "MSTRG.18519.60"; exon_number "3";
chr10	StringTie	exon	3101365	3101554	1000	+	.	gene_id "MSTRG.18519"; transcript_id "MSTRG.18519.60"; exon_number "4";
chr10	StringTie	exon	3103779	3104788	1000	+	.	gene_id "MSTRG.18519"; transcript_id "MSTRG.18519.60"; exon_number "5";
chr10	StringTie	exon	3105115	3105159	1000	+	.	gene_id "MSTRG.18519"; transcript_id "MSTRG.18519.60"; exon_number "6";
chr10	StringTie	exon	3105393	3105501	1000	+	.	gene_id "MSTRG.18519"; transcript_id "MSTRG.18519.60"; exon_number "7";
chr10	StringTie	exon	3107214	3107309	1000	+	.	gene_id "MSTRG.18519"; transcript_id "MSTRG.18519.60"; exon_number "8";
chr10	StringTie	exon	3108701	3108793	1000	+	.	gene_id "MSTRG.18519"; transcript_id "MSTRG.18519.60"; exon_number "9";
chr10	StringTie	exon	3109355	3109480	1000	+	.	gene_id "MSTRG.18519"; transcript_id "MSTRG.18519.60"; exon_number "10";
chr10	StringTie	exon	3112222	3112286	1000	+	.	gene_id "MSTRG.18519"; transcript_id "MSTRG.18519.60"; exon_number "11";
chr10	StringTie	exon	3113119	3113188	1000	+	.	gene_id "MSTRG.18519"; transcript_id "MSTRG.18519.60"; exon_number "12";
chr10	StringTie	exon	3113372	3113518	1000	+	.	gene_id "MSTRG.18519"; transcript_id "MSTRG.18519.60"; exon_number "13";
chr10	StringTie	exon	3116776	3116846	1000	+	.	gene_id "MSTRG.18519"; transcript_id "MSTRG.18519.60"; exon_number "14";
chr10	StringTie	exon	3118782	3118869	1000	+	.	gene_id "MSTRG.18519"; transcript_id "MSTRG.18519.60"; exon_number "15";
chr10	StringTie	exon	3119892	3120044	1000	+	.	gene_id "MSTRG.18519"; transcript_id "MSTRG.18519.60"; exon_number "16";
chr10	StringTie	exon	3121847	3129983	1000	+	.	gene_id "MSTRG.18519"; transcript_id "MSTRG.18519.60"; exon_number "17";
chr10	StringTie	exon	3132380	3132441	1000	+	.	gene_id "MSTRG.18519"; transcript_id "MSTRG.18519.60"; exon_number "18";
chr10	StringTie	exon	3133203	3133314	1000	+	.	gene_id "MSTRG.18519"; transcript_id "MSTRG.18519.60"; exon_number "19";
chr10	StringTie	exon	3134483	3134582	1000	+	.	gene_id "MSTRG.18519"; transcript_id "MSTRG.18519.60"; exon_number "20";
chr10	StringTie	exon	3135736	3135838	1000	+	.	gene_id "MSTRG.18519"; transcript_id "MSTRG.18519.60"; exon_number "21";
chr10	StringTie	exon	3136450	3136802	1000	+	.	gene_id "MSTRG.18519"; transcript_id "MSTRG.18519.60"; exon_number "22";
chr10	StringTie	transcript	3067499	3136823	1000	+	.	gene_id "MSTRG.18519"; transcript_id "MSTRG.18519.61";
chr10	StringTie	exon	3067499	3068020	1000	+	.	gene_id "MSTRG.18519"; transcript_id "MSTRG.18519.61"; exon_number "1";
chr10	StringTie	exon	3082388	3082461	1000	+	.	gene_id "MSTRG.18519"; transcript_id "MSTRG.18519.61"; exon_number "2";
chr10	StringTie	exon	3099275	3099352	1000	+	.	gene_id "MSTRG.18519"; transcript_id "MSTRG.18519.61"; exon_number "3";
chr10	StringTie	exon	3101365	3101554	1000	+	.	gene_id "MSTRG.18519"; transcript_id "MSTRG.18519.61"; exon_number "4";
chr10	StringTie	exon	3103779	3103944	1000	+	.	gene_id "MSTRG.18519"; transcript_id "MSTRG.18519.61"; exon_number "5";
chr10	StringTie	exon	3105115	3105159	1000	+	.	gene_id "MSTRG.18519"; transcript_id "MSTRG.18519.61"; exon_number "6";
chr10	StringTie	exon	3105393	3105501	1000	+	.	gene_id "MSTRG.18519"; transcript_id "MSTRG.18519.61"; exon_number "7";
chr10	StringTie	exon	3107214	3107309	1000	+	.	gene_id "MSTRG.18519"; transcript_id "MSTRG.18519.61"; exon_number "8";
chr10	StringTie	exon	3108701	3108793	1000	+	.	gene_id "MSTRG.18519"; transcript_id "MSTRG.18519.61"; exon_number "9";
chr10	StringTie	exon	3109355	3109480	1000	+	.	gene_id "MSTRG.18519"; transcript_id "MSTRG.18519.61"; exon_number "10";
chr10	StringTie	exon	3112222	3112286	1000	+	.	gene_id "MSTRG.18519"; transcript_id "MSTRG.18519.61"; exon_number "11";
chr10	StringTie	exon	3113119	3113188	1000	+	.	gene_id "MSTRG.18519"; transcript_id "MSTRG.18519.61"; exon_number "12";
chr10	StringTie	exon	3113372	3113518	1000	+	.	gene_id "MSTRG.18519"; transcript_id "MSTRG.18519.61"; exon_number "13";
chr10	StringTie	exon	3116776	3116846	1000	+	.	gene_id "MSTRG.18519"; transcript_id "MSTRG.18519.61"; exon_number "14";
chr10	StringTie	exon	3118782	3118869	1000	+	.	gene_id "MSTRG.18519"; transcript_id "MSTRG.18519.61"; exon_number "15";
chr10	StringTie	exon	3119892	3120044	1000	+	.	gene_id "MSTRG.18519"; transcript_id "MSTRG.18519.61"; exon_number "16";
chr10	StringTie	exon	3125097	3125249	1000	+	.	gene_id "MSTRG.18519"; transcript_id "MSTRG.18519.61"; exon_number "17";
chr10	StringTie	exon	3129819	3129983	1000	+	.	gene_id "MSTRG.18519"; transcript_id "MSTRG.18519.61"; exon_number "18";
chr10	StringTie	exon	3132380	3132441	1000	+	.	gene_id "MSTRG.18519"; transcript_id "MSTRG.18519.61"; exon_number "19";
chr10	StringTie	exon	3133203	3133314	1000	+	.	gene_id "MSTRG.18519"; transcript_id "MSTRG.18519.61"; exon_number "20";
chr10	StringTie	exon	3134483	3134582	1000	+	.	gene_id "MSTRG.18519"; transcript_id "MSTRG.18519.61"; exon_number "21";
chr10	StringTie	exon	3135736	3135838	1000	+	.	gene_id "MSTRG.18519"; transcript_id "MSTRG.18519.61"; exon_number "22";
chr10	StringTie	exon	3136450	3136823	1000	+	.	gene_id "MSTRG.18519"; transcript_id "MSTRG.18519.61"; exon_number "23";
chr10	StringTie	transcript	3067499	3136903	1000	+	.	gene_id "MSTRG.18519"; transcript_id "MSTRG.18519.62";
chr10	StringTie	exon	3067499	3067707	1000	+	.	gene_id "MSTRG.18519"; transcript_id "MSTRG.18519.62"; exon_number "1";
chr10	StringTie	exon	3069274	3069389	1000	+	.	gene_id "MSTRG.18519"; transcript_id "MSTRG.18519.62"; exon_number "2";
chr10	StringTie	exon	3082388	3082461	1000	+	.	gene_id "MSTRG.18519"; transcript_id "MSTRG.18519.62"; exon_number "3";
chr10	StringTie	exon	3099275	3099352	1000	+	.	gene_id "MSTRG.18519"; transcript_id "MSTRG.18519.62"; exon_number "4";
chr10	StringTie	exon	3099557	3099819	1000	+	.	gene_id "MSTRG.18519"; transcript_id "MSTRG.18519.62"; exon_number "5";
chr10	StringTie	exon	3101365	3101554	1000	+	.	gene_id "MSTRG.18519"; transcript_id "MSTRG.18519.62"; exon_number "6";
chr10	StringTie	exon	3103779	3103944	1000	+	.	gene_id "MSTRG.18519"; transcript_id "MSTRG.18519.62"; exon_number "7";
chr10	StringTie	exon	3105115	3105159	1000	+	.	gene_id "MSTRG.18519"; transcript_id "MSTRG.18519.62"; exon_number "8";
chr10	StringTie	exon	3105393	3105501	1000	+	.	gene_id "MSTRG.18519"; transcript_id "MSTRG.18519.62"; exon_number "9";
chr10	StringTie	exon	3107214	3107309	1000	+	.	gene_id "MSTRG.18519"; transcript_id "MSTRG.18519.62"; exon_number "10";
chr10	StringTie	exon	3108701	3108793	1000	+	.	gene_id "MSTRG.18519"; transcript_id "MSTRG.18519.62"; exon_number "11";
chr10	StringTie	exon	3109355	3109480	1000	+	.	gene_id "MSTRG.18519"; transcript_id "MSTRG.18519.62"; exon_number "12";
chr10	StringTie	exon	3112222	3112286	1000	+	.	gene_id "MSTRG.18519"; transcript_id "MSTRG.18519.62"; exon_number "13";
chr10	StringTie	exon	3113119	3113188	1000	+	.	gene_id "MSTRG.18519"; transcript_id "MSTRG.18519.62"; exon_number "14";
chr10	StringTie	exon	3113372	3113518	1000	+	.	gene_id "MSTRG.18519"; transcript_id "MSTRG.18519.62"; exon_number "15";
chr10	StringTie	exon	3116776	3116846	1000	+	.	gene_id "MSTRG.18519"; transcript_id "MSTRG.18519.62"; exon_number "16";
chr10	StringTie	exon	3118782	3118869	1000	+	.	gene_id "MSTRG.18519"; transcript_id "MSTRG.18519.62"; exon_number "17";
chr10	StringTie	exon	3119892	3120044	1000	+	.	gene_id "MSTRG.18519"; transcript_id "MSTRG.18519.62"; exon_number "18";
chr10	StringTie	exon	3129819	3129983	1000	+	.	gene_id "MSTRG.18519"; transcript_id "MSTRG.18519.62"; exon_number "19";
chr10	StringTie	exon	3132380	3132441	1000	+	.	gene_id "MSTRG.18519"; transcript_id "MSTRG.18519.62"; exon_number "20";
chr10	StringTie	exon	3133203	3133314	1000	+	.	gene_id "MSTRG.18519"; transcript_id "MSTRG.18519.62"; exon_number "21";
chr10	StringTie	exon	3134483	3134582	1000	+	.	gene_id "MSTRG.18519"; transcript_id "MSTRG.18519.62"; exon_number "22";
chr10	StringTie	exon	3135736	3135838	1000	+	.	gene_id "MSTRG.18519"; transcript_id "MSTRG.18519.62"; exon_number "23";
chr10	StringTie	exon	3136450	3136903	1000	+	.	gene_id "MSTRG.18519"; transcript_id "MSTRG.18519.62"; exon_number "24";
chr10	StringTie	transcript	3067499	3136802	1000	+	.	gene_id "MSTRG.18519"; transcript_id "MSTRG.18519.63";
chr10	StringTie	exon	3067499	3067707	1000	+	.	gene_id "MSTRG.18519"; transcript_id "MSTRG.18519.63"; exon_number "1";
chr10	StringTie	exon	3082388	3082461	1000	+	.	gene_id "MSTRG.18519"; transcript_id "MSTRG.18519.63"; exon_number "2";
chr10	StringTie	exon	3099275	3099352	1000	+	.	gene_id "MSTRG.18519"; transcript_id "MSTRG.18519.63"; exon_number "3";
chr10	StringTie	exon	3101365	3101554	1000	+	.	gene_id "MSTRG.18519"; transcript_id "MSTRG.18519.63"; exon_number "4";
chr10	StringTie	exon	3103779	3103842	1000	+	.	gene_id "MSTRG.18519"; transcript_id "MSTRG.18519.63"; exon_number "5";
chr10	StringTie	exon	3103864	3103944	1000	+	.	gene_id "MSTRG.18519"; transcript_id "MSTRG.18519.63"; exon_number "6";
chr10	StringTie	exon	3105115	3105159	1000	+	.	gene_id "MSTRG.18519"; transcript_id "MSTRG.18519.63"; exon_number "7";
chr10	StringTie	exon	3105393	3105501	1000	+	.	gene_id "MSTRG.18519"; transcript_id "MSTRG.18519.63"; exon_number "8";
chr10	StringTie	exon	3107214	3107309	1000	+	.	gene_id "MSTRG.18519"; transcript_id "MSTRG.18519.63"; exon_number "9";
chr10	StringTie	exon	3108701	3108793	1000	+	.	gene_id "MSTRG.18519"; transcript_id "MSTRG.18519.63"; exon_number "10";
chr10	StringTie	exon	3109355	3109480	1000	+	.	gene_id "MSTRG.18519"; transcript_id "MSTRG.18519.63"; exon_number "11";
chr10	StringTie	exon	3112222	3112286	1000	+	.	gene_id "MSTRG.18519"; transcript_id "MSTRG.18519.63"; exon_number "12";
chr10	StringTie	exon	3113122	3113188	1000	+	.	gene_id "MSTRG.18519"; transcript_id "MSTRG.18519.63"; exon_number "13";
chr10	StringTie	exon	3113372	3113518	1000	+	.	gene_id "MSTRG.18519"; transcript_id "MSTRG.18519.63"; exon_number "14";
chr10	StringTie	exon	3116776	3116846	1000	+	.	gene_id "MSTRG.18519"; transcript_id "MSTRG.18519.63"; exon_number "15";
chr10	StringTie	exon	3118782	3118869	1000	+	.	gene_id "MSTRG.18519"; transcript_id "MSTRG.18519.63"; exon_number "16";
chr10	StringTie	exon	3119892	3120044	1000	+	.	gene_id "MSTRG.18519"; transcript_id "MSTRG.18519.63"; exon_number "17";
chr10	StringTie	exon	3121847	3125249	1000	+	.	gene_id "MSTRG.18519"; transcript_id "MSTRG.18519.63"; exon_number "18";
chr10	StringTie	exon	3129819	3129983	1000	+	.	gene_id "MSTRG.18519"; transcript_id "MSTRG.18519.63"; exon_number "19";
chr10	StringTie	exon	3132380	3132441	1000	+	.	gene_id "MSTRG.18519"; transcript_id "MSTRG.18519.63"; exon_number "20";
chr10	StringTie	exon	3133203	3133314	1000	+	.	gene_id "MSTRG.18519"; transcript_id "MSTRG.18519.63"; exon_number "21";
chr10	StringTie	exon	3134483	3134582	1000	+	.	gene_id "MSTRG.18519"; transcript_id "MSTRG.18519.63"; exon_number "22";
chr10	StringTie	exon	3135736	3135838	1000	+	.	gene_id "MSTRG.18519"; transcript_id "MSTRG.18519.63"; exon_number "23";
chr10	StringTie	exon	3136450	3136802	1000	+	.	gene_id "MSTRG.18519"; transcript_id "MSTRG.18519.63"; exon_number "24";
chr10	StringTie	transcript	3067501	3136888	1000	+	.	gene_id "MSTRG.18519"; transcript_id "MSTRG.18519.64";
chr10	StringTie	exon	3067501	3067707	1000	+	.	gene_id "MSTRG.18519"; transcript_id "MSTRG.18519.64"; exon_number "1";
chr10	StringTie	exon	3082388	3082461	1000	+	.	gene_id "MSTRG.18519"; transcript_id "MSTRG.18519.64"; exon_number "2";
chr10	StringTie	exon	3099275	3099352	1000	+	.	gene_id "MSTRG.18519"; transcript_id "MSTRG.18519.64"; exon_number "3";
chr10	StringTie	exon	3101365	3101554	1000	+	.	gene_id "MSTRG.18519"; transcript_id "MSTRG.18519.64"; exon_number "4";
chr10	StringTie	exon	3103784	3103944	1000	+	.	gene_id "MSTRG.18519"; transcript_id "MSTRG.18519.64"; exon_number "5";
chr10	StringTie	exon	3105115	3105159	1000	+	.	gene_id "MSTRG.18519"; transcript_id "MSTRG.18519.64"; exon_number "6";
chr10	StringTie	exon	3105393	3105501	1000	+	.	gene_id "MSTRG.18519"; transcript_id "MSTRG.18519.64"; exon_number "7";
chr10	StringTie	exon	3107214	3107309	1000	+	.	gene_id "MSTRG.18519"; transcript_id "MSTRG.18519.64"; exon_number "8";
chr10	StringTie	exon	3108701	3108793	1000	+	.	gene_id "MSTRG.18519"; transcript_id "MSTRG.18519.64"; exon_number "9";
chr10	StringTie	exon	3109355	3109480	1000	+	.	gene_id "MSTRG.18519"; transcript_id "MSTRG.18519.64"; exon_number "10";
chr10	StringTie	exon	3112222	3112286	1000	+	.	gene_id "MSTRG.18519"; transcript_id "MSTRG.18519.64"; exon_number "11";
chr10	StringTie	exon	3113119	3113188	1000	+	.	gene_id "MSTRG.18519"; transcript_id "MSTRG.18519.64"; exon_number "12";
chr10	StringTie	exon	3113372	3113518	1000	+	.	gene_id "MSTRG.18519"; transcript_id "MSTRG.18519.64"; exon_number "13";
chr10	StringTie	exon	3116776	3116846	1000	+	.	gene_id "MSTRG.18519"; transcript_id "MSTRG.18519.64"; exon_number "14";
chr10	StringTie	exon	3118782	3118869	1000	+	.	gene_id "MSTRG.18519"; transcript_id "MSTRG.18519.64"; exon_number "15";
chr10	StringTie	exon	3119892	3125249	1000	+	.	gene_id "MSTRG.18519"; transcript_id "MSTRG.18519.64"; exon_number "16";
chr10	StringTie	exon	3129819	3129983	1000	+	.	gene_id "MSTRG.18519"; transcript_id "MSTRG.18519.64"; exon_number "17";
chr10	StringTie	exon	3132380	3132441	1000	+	.	gene_id "MSTRG.18519"; transcript_id "MSTRG.18519.64"; exon_number "18";
chr10	StringTie	exon	3133203	3133314	1000	+	.	gene_id "MSTRG.18519"; transcript_id "MSTRG.18519.64"; exon_number "19";
chr10	StringTie	exon	3134483	3134582	1000	+	.	gene_id "MSTRG.18519"; transcript_id "MSTRG.18519.64"; exon_number "20";
chr10	StringTie	exon	3135736	3135838	1000	+	.	gene_id "MSTRG.18519"; transcript_id "MSTRG.18519.64"; exon_number "21";
chr10	StringTie	exon	3136450	3136888	1000	+	.	gene_id "MSTRG.18519"; transcript_id "MSTRG.18519.64"; exon_number "22";
chr10	StringTie	transcript	3067501	3136903	1000	+	.	gene_id "MSTRG.18519"; transcript_id "MSTRG.18519.65";
chr10	StringTie	exon	3067501	3068648	1000	+	.	gene_id "MSTRG.18519"; transcript_id "MSTRG.18519.65"; exon_number "1";
chr10	StringTie	exon	3069274	3069389	1000	+	.	gene_id "MSTRG.18519"; transcript_id "MSTRG.18519.65"; exon_number "2";
chr10	StringTie	exon	3082388	3082461	1000	+	.	gene_id "MSTRG.18519"; transcript_id "MSTRG.18519.65"; exon_number "3";
chr10	StringTie	exon	3099275	3099352	1000	+	.	gene_id "MSTRG.18519"; transcript_id "MSTRG.18519.65"; exon_number "4";
chr10	StringTie	exon	3101365	3101554	1000	+	.	gene_id "MSTRG.18519"; transcript_id "MSTRG.18519.65"; exon_number "5";
chr10	StringTie	exon	3103784	3103944	1000	+	.	gene_id "MSTRG.18519"; transcript_id "MSTRG.18519.65"; exon_number "6";
chr10	StringTie	exon	3105115	3105159	1000	+	.	gene_id "MSTRG.18519"; transcript_id "MSTRG.18519.65"; exon_number "7";
chr10	StringTie	exon	3105393	3105501	1000	+	.	gene_id "MSTRG.18519"; transcript_id "MSTRG.18519.65"; exon_number "8";
chr10	StringTie	exon	3107214	3107309	1000	+	.	gene_id "MSTRG.18519"; transcript_id "MSTRG.18519.65"; exon_number "9";
chr10	StringTie	exon	3108701	3108793	1000	+	.	gene_id "MSTRG.18519"; transcript_id "MSTRG.18519.65"; exon_number "10";
chr10	StringTie	exon	3109355	3109480	1000	+	.	gene_id "MSTRG.18519"; transcript_id "MSTRG.18519.65"; exon_number "11";
chr10	StringTie	exon	3112222	3112286	1000	+	.	gene_id "MSTRG.18519"; transcript_id "MSTRG.18519.65"; exon_number "12";
chr10	StringTie	exon	3113119	3113188	1000	+	.	gene_id "MSTRG.18519"; transcript_id "MSTRG.18519.65"; exon_number "13";
chr10	StringTie	exon	3113372	3113518	1000	+	.	gene_id "MSTRG.18519"; transcript_id "MSTRG.18519.65"; exon_number "14";
chr10	StringTie	exon	3116776	3116846	1000	+	.	gene_id "MSTRG.18519"; transcript_id "MSTRG.18519.65"; exon_number "15";
chr10	StringTie	exon	3118782	3118869	1000	+	.	gene_id "MSTRG.18519"; transcript_id "MSTRG.18519.65"; exon_number "16";
chr10	StringTie	exon	3119892	3120044	1000	+	.	gene_id "MSTRG.18519"; transcript_id "MSTRG.18519.65"; exon_number "17";
chr10	StringTie	exon	3129819	3129983	1000	+	.	gene_id "MSTRG.18519"; transcript_id "MSTRG.18519.65"; exon_number "18";
chr10	StringTie	exon	3132380	3132441	1000	+	.	gene_id "MSTRG.18519"; transcript_id "MSTRG.18519.65"; exon_number "19";
chr10	StringTie	exon	3133203	3133314	1000	+	.	gene_id "MSTRG.18519"; transcript_id "MSTRG.18519.65"; exon_number "20";
chr10	StringTie	exon	3134483	3134582	1000	+	.	gene_id "MSTRG.18519"; transcript_id "MSTRG.18519.65"; exon_number "21";
chr10	StringTie	exon	3135736	3135838	1000	+	.	gene_id "MSTRG.18519"; transcript_id "MSTRG.18519.65"; exon_number "22";
chr10	StringTie	exon	3136450	3136903	1000	+	.	gene_id "MSTRG.18519"; transcript_id "MSTRG.18519.65"; exon_number "23";
chr10	StringTie	transcript	3067502	3136797	1000	+	.	gene_id "MSTRG.18519"; transcript_id "MSTRG.18519.66";
chr10	StringTie	exon	3067502	3068742	1000	+	.	gene_id "MSTRG.18519"; transcript_id "MSTRG.18519.66"; exon_number "1";
chr10	StringTie	exon	3069274	3069389	1000	+	.	gene_id "MSTRG.18519"; transcript_id "MSTRG.18519.66"; exon_number "2";
chr10	StringTie	exon	3082388	3082461	1000	+	.	gene_id "MSTRG.18519"; transcript_id "MSTRG.18519.66"; exon_number "3";
chr10	StringTie	exon	3099275	3099352	1000	+	.	gene_id "MSTRG.18519"; transcript_id "MSTRG.18519.66"; exon_number "4";
chr10	StringTie	exon	3101365	3101554	1000	+	.	gene_id "MSTRG.18519"; transcript_id "MSTRG.18519.66"; exon_number "5";
chr10	StringTie	exon	3103779	3103944	1000	+	.	gene_id "MSTRG.18519"; transcript_id "MSTRG.18519.66"; exon_number "6";
chr10	StringTie	exon	3105115	3105159	1000	+	.	gene_id "MSTRG.18519"; transcript_id "MSTRG.18519.66"; exon_number "7";
chr10	StringTie	exon	3105393	3105501	1000	+	.	gene_id "MSTRG.18519"; transcript_id "MSTRG.18519.66"; exon_number "8";
chr10	StringTie	exon	3107214	3107309	1000	+	.	gene_id "MSTRG.18519"; transcript_id "MSTRG.18519.66"; exon_number "9";
chr10	StringTie	exon	3108701	3108793	1000	+	.	gene_id "MSTRG.18519"; transcript_id "MSTRG.18519.66"; exon_number "10";
chr10	StringTie	exon	3109355	3109480	1000	+	.	gene_id "MSTRG.18519"; transcript_id "MSTRG.18519.66"; exon_number "11";
chr10	StringTie	exon	3112222	3112286	1000	+	.	gene_id "MSTRG.18519"; transcript_id "MSTRG.18519.66"; exon_number "12";
chr10	StringTie	exon	3113119	3113188	1000	+	.	gene_id "MSTRG.18519"; transcript_id "MSTRG.18519.66"; exon_number "13";
chr10	StringTie	exon	3113372	3113518	1000	+	.	gene_id "MSTRG.18519"; transcript_id "MSTRG.18519.66"; exon_number "14";
chr10	StringTie	exon	3116776	3116846	1000	+	.	gene_id "MSTRG.18519"; transcript_id "MSTRG.18519.66"; exon_number "15";
chr10	StringTie	exon	3118782	3118869	1000	+	.	gene_id "MSTRG.18519"; transcript_id "MSTRG.18519.66"; exon_number "16";
chr10	StringTie	exon	3119892	3120044	1000	+	.	gene_id "MSTRG.18519"; transcript_id "MSTRG.18519.66"; exon_number "17";
chr10	StringTie	exon	3128517	3129605	1000	+	.	gene_id "MSTRG.18519"; transcript_id "MSTRG.18519.66"; exon_number "18";
chr10	StringTie	exon	3129819	3129983	1000	+	.	gene_id "MSTRG.18519"; transcript_id "MSTRG.18519.66"; exon_number "19";
chr10	StringTie	exon	3132380	3132441	1000	+	.	gene_id "MSTRG.18519"; transcript_id "MSTRG.18519.66"; exon_number "20";
chr10	StringTie	exon	3133203	3133314	1000	+	.	gene_id "MSTRG.18519"; transcript_id "MSTRG.18519.66"; exon_number "21";
chr10	StringTie	exon	3134483	3134582	1000	+	.	gene_id "MSTRG.18519"; transcript_id "MSTRG.18519.66"; exon_number "22";
chr10	StringTie	exon	3135736	3135838	1000	+	.	gene_id "MSTRG.18519"; transcript_id "MSTRG.18519.66"; exon_number "23";
chr10	StringTie	exon	3136450	3136797	1000	+	.	gene_id "MSTRG.18519"; transcript_id "MSTRG.18519.66"; exon_number "24";
chr10	StringTie	transcript	3067503	3136816	1000	+	.	gene_id "MSTRG.18519"; transcript_id "MSTRG.18519.67";
chr10	StringTie	exon	3067503	3067707	1000	+	.	gene_id "MSTRG.18519"; transcript_id "MSTRG.18519.67"; exon_number "1";
chr10	StringTie	exon	3082388	3082461	1000	+	.	gene_id "MSTRG.18519"; transcript_id "MSTRG.18519.67"; exon_number "2";
chr10	StringTie	exon	3099275	3099352	1000	+	.	gene_id "MSTRG.18519"; transcript_id "MSTRG.18519.67"; exon_number "3";
chr10	StringTie	exon	3101365	3101554	1000	+	.	gene_id "MSTRG.18519"; transcript_id "MSTRG.18519.67"; exon_number "4";
chr10	StringTie	exon	3103784	3105501	1000	+	.	gene_id "MSTRG.18519"; transcript_id "MSTRG.18519.67"; exon_number "5";
chr10	StringTie	exon	3107214	3107309	1000	+	.	gene_id "MSTRG.18519"; transcript_id "MSTRG.18519.67"; exon_number "6";
chr10	StringTie	exon	3108701	3108793	1000	+	.	gene_id "MSTRG.18519"; transcript_id "MSTRG.18519.67"; exon_number "7";
chr10	StringTie	exon	3109355	3109480	1000	+	.	gene_id "MSTRG.18519"; transcript_id "MSTRG.18519.67"; exon_number "8";
chr10	StringTie	exon	3112222	3112286	1000	+	.	gene_id "MSTRG.18519"; transcript_id "MSTRG.18519.67"; exon_number "9";
chr10	StringTie	exon	3113119	3113188	1000	+	.	gene_id "MSTRG.18519"; transcript_id "MSTRG.18519.67"; exon_number "10";
chr10	StringTie	exon	3113372	3113518	1000	+	.	gene_id "MSTRG.18519"; transcript_id "MSTRG.18519.67"; exon_number "11";
chr10	StringTie	exon	3116776	3116846	1000	+	.	gene_id "MSTRG.18519"; transcript_id "MSTRG.18519.67"; exon_number "12";
chr10	StringTie	exon	3118782	3118869	1000	+	.	gene_id "MSTRG.18519"; transcript_id "MSTRG.18519.67"; exon_number "13";
chr10	StringTie	exon	3119892	3120044	1000	+	.	gene_id "MSTRG.18519"; transcript_id "MSTRG.18519.67"; exon_number "14";
chr10	StringTie	exon	3129819	3129983	1000	+	.	gene_id "MSTRG.18519"; transcript_id "MSTRG.18519.67"; exon_number "15";
chr10	StringTie	exon	3132380	3132441	1000	+	.	gene_id "MSTRG.18519"; transcript_id "MSTRG.18519.67"; exon_number "16";
chr10	StringTie	exon	3133203	3133314	1000	+	.	gene_id "MSTRG.18519"; transcript_id "MSTRG.18519.67"; exon_number "17";
chr10	StringTie	exon	3134483	3134582	1000	+	.	gene_id "MSTRG.18519"; transcript_id "MSTRG.18519.67"; exon_number "18";
chr10	StringTie	exon	3135736	3135838	1000	+	.	gene_id "MSTRG.18519"; transcript_id "MSTRG.18519.67"; exon_number "19";
chr10	StringTie	exon	3136450	3136816	1000	+	.	gene_id "MSTRG.18519"; transcript_id "MSTRG.18519.67"; exon_number "20";
chr10	StringTie	transcript	3067503	3136804	1000	+	.	gene_id "MSTRG.18519"; transcript_id "MSTRG.18519.68";
chr10	StringTie	exon	3067503	3067707	1000	+	.	gene_id "MSTRG.18519"; transcript_id "MSTRG.18519.68"; exon_number "1";
chr10	StringTie	exon	3082388	3082461	1000	+	.	gene_id "MSTRG.18519"; transcript_id "MSTRG.18519.68"; exon_number "2";
chr10	StringTie	exon	3099275	3099352	1000	+	.	gene_id "MSTRG.18519"; transcript_id "MSTRG.18519.68"; exon_number "3";
chr10	StringTie	exon	3099557	3099819	1000	+	.	gene_id "MSTRG.18519"; transcript_id "MSTRG.18519.68"; exon_number "4";
chr10	StringTie	exon	3101365	3101554	1000	+	.	gene_id "MSTRG.18519"; transcript_id "MSTRG.18519.68"; exon_number "5";
chr10	StringTie	exon	3103779	3103944	1000	+	.	gene_id "MSTRG.18519"; transcript_id "MSTRG.18519.68"; exon_number "6";
chr10	StringTie	exon	3105393	3105501	1000	+	.	gene_id "MSTRG.18519"; transcript_id "MSTRG.18519.68"; exon_number "7";
chr10	StringTie	exon	3107214	3107309	1000	+	.	gene_id "MSTRG.18519"; transcript_id "MSTRG.18519.68"; exon_number "8";
chr10	StringTie	exon	3108701	3108793	1000	+	.	gene_id "MSTRG.18519"; transcript_id "MSTRG.18519.68"; exon_number "9";
chr10	StringTie	exon	3109355	3109480	1000	+	.	gene_id "MSTRG.18519"; transcript_id "MSTRG.18519.68"; exon_number "10";
chr10	StringTie	exon	3112222	3112286	1000	+	.	gene_id "MSTRG.18519"; transcript_id "MSTRG.18519.68"; exon_number "11";
chr10	StringTie	exon	3113119	3113188	1000	+	.	gene_id "MSTRG.18519"; transcript_id "MSTRG.18519.68"; exon_number "12";
chr10	StringTie	exon	3113372	3113518	1000	+	.	gene_id "MSTRG.18519"; transcript_id "MSTRG.18519.68"; exon_number "13";
chr10	StringTie	exon	3116776	3116846	1000	+	.	gene_id "MSTRG.18519"; transcript_id "MSTRG.18519.68"; exon_number "14";
chr10	StringTie	exon	3118782	3118869	1000	+	.	gene_id "MSTRG.18519"; transcript_id "MSTRG.18519.68"; exon_number "15";
chr10	StringTie	exon	3119892	3120044	1000	+	.	gene_id "MSTRG.18519"; transcript_id "MSTRG.18519.68"; exon_number "16";
chr10	StringTie	exon	3122249	3125249	1000	+	.	gene_id "MSTRG.18519"; transcript_id "MSTRG.18519.68"; exon_number "17";
chr10	StringTie	exon	3129819	3129983	1000	+	.	gene_id "MSTRG.18519"; transcript_id "MSTRG.18519.68"; exon_number "18";
chr10	StringTie	exon	3132380	3132441	1000	+	.	gene_id "MSTRG.18519"; transcript_id "MSTRG.18519.68"; exon_number "19";
chr10	StringTie	exon	3133203	3133314	1000	+	.	gene_id "MSTRG.18519"; transcript_id "MSTRG.18519.68"; exon_number "20";
chr10	StringTie	exon	3134483	3134582	1000	+	.	gene_id "MSTRG.18519"; transcript_id "MSTRG.18519.68"; exon_number "21";
chr10	StringTie	exon	3135736	3135838	1000	+	.	gene_id "MSTRG.18519"; transcript_id "MSTRG.18519.68"; exon_number "22";
chr10	StringTie	exon	3136450	3136804	1000	+	.	gene_id "MSTRG.18519"; transcript_id "MSTRG.18519.68"; exon_number "23";
chr10	StringTie	transcript	3067503	3136801	1000	+	.	gene_id "MSTRG.18519"; transcript_id "MSTRG.18519.69";
chr10	StringTie	exon	3067503	3068648	1000	+	.	gene_id "MSTRG.18519"; transcript_id "MSTRG.18519.69"; exon_number "1";
chr10	StringTie	exon	3069274	3069389	1000	+	.	gene_id "MSTRG.18519"; transcript_id "MSTRG.18519.69"; exon_number "2";
chr10	StringTie	exon	3082388	3082461	1000	+	.	gene_id "MSTRG.18519"; transcript_id "MSTRG.18519.69"; exon_number "3";
chr10	StringTie	exon	3099275	3099352	1000	+	.	gene_id "MSTRG.18519"; transcript_id "MSTRG.18519.69"; exon_number "4";
chr10	StringTie	exon	3101365	3101554	1000	+	.	gene_id "MSTRG.18519"; transcript_id "MSTRG.18519.69"; exon_number "5";
chr10	StringTie	exon	3103784	3103944	1000	+	.	gene_id "MSTRG.18519"; transcript_id "MSTRG.18519.69"; exon_number "6";
chr10	StringTie	exon	3105115	3105159	1000	+	.	gene_id "MSTRG.18519"; transcript_id "MSTRG.18519.69"; exon_number "7";
chr10	StringTie	exon	3105393	3105501	1000	+	.	gene_id "MSTRG.18519"; transcript_id "MSTRG.18519.69"; exon_number "8";
chr10	StringTie	exon	3107214	3107309	1000	+	.	gene_id "MSTRG.18519"; transcript_id "MSTRG.18519.69"; exon_number "9";
chr10	StringTie	exon	3108701	3108793	1000	+	.	gene_id "MSTRG.18519"; transcript_id "MSTRG.18519.69"; exon_number "10";
chr10	StringTie	exon	3109355	3109480	1000	+	.	gene_id "MSTRG.18519"; transcript_id "MSTRG.18519.69"; exon_number "11";
chr10	StringTie	exon	3112222	3112286	1000	+	.	gene_id "MSTRG.18519"; transcript_id "MSTRG.18519.69"; exon_number "12";
chr10	StringTie	exon	3113119	3113188	1000	+	.	gene_id "MSTRG.18519"; transcript_id "MSTRG.18519.69"; exon_number "13";
chr10	StringTie	exon	3113372	3113518	1000	+	.	gene_id "MSTRG.18519"; transcript_id "MSTRG.18519.69"; exon_number "14";
chr10	StringTie	exon	3116776	3116846	1000	+	.	gene_id "MSTRG.18519"; transcript_id "MSTRG.18519.69"; exon_number "15";
chr10	StringTie	exon	3118782	3118869	1000	+	.	gene_id "MSTRG.18519"; transcript_id "MSTRG.18519.69"; exon_number "16";
chr10	StringTie	exon	3119892	3120044	1000	+	.	gene_id "MSTRG.18519"; transcript_id "MSTRG.18519.69"; exon_number "17";
chr10	StringTie	exon	3128517	3128587	1000	+	.	gene_id "MSTRG.18519"; transcript_id "MSTRG.18519.69"; exon_number "18";
chr10	StringTie	exon	3129819	3129983	1000	+	.	gene_id "MSTRG.18519"; transcript_id "MSTRG.18519.69"; exon_number "19";
chr10	StringTie	exon	3132380	3132441	1000	+	.	gene_id "MSTRG.18519"; transcript_id "MSTRG.18519.69"; exon_number "20";
chr10	StringTie	exon	3133203	3133314	1000	+	.	gene_id "MSTRG.18519"; transcript_id "MSTRG.18519.69"; exon_number "21";
chr10	StringTie	exon	3134483	3134582	1000	+	.	gene_id "MSTRG.18519"; transcript_id "MSTRG.18519.69"; exon_number "22";
chr10	StringTie	exon	3135736	3135838	1000	+	.	gene_id "MSTRG.18519"; transcript_id "MSTRG.18519.69"; exon_number "23";
chr10	StringTie	exon	3136450	3136801	1000	+	.	gene_id "MSTRG.18519"; transcript_id "MSTRG.18519.69"; exon_number "24";
chr10	StringTie	transcript	3065999	3136901	1000	+	.	gene_id "MSTRG.18519"; transcript_id "MSTRG.18519.7";
chr10	StringTie	exon	3065999	3066422	1000	+	.	gene_id "MSTRG.18519"; transcript_id "MSTRG.18519.7"; exon_number "1";
chr10	StringTie	exon	3082388	3082461	1000	+	.	gene_id "MSTRG.18519"; transcript_id "MSTRG.18519.7"; exon_number "2";
chr10	StringTie	exon	3099275	3099352	1000	+	.	gene_id "MSTRG.18519"; transcript_id "MSTRG.18519.7"; exon_number "3";
chr10	StringTie	exon	3101365	3101554	1000	+	.	gene_id "MSTRG.18519"; transcript_id "MSTRG.18519.7"; exon_number "4";
chr10	StringTie	exon	3103779	3103944	1000	+	.	gene_id "MSTRG.18519"; transcript_id "MSTRG.18519.7"; exon_number "5";
chr10	StringTie	exon	3105115	3105159	1000	+	.	gene_id "MSTRG.18519"; transcript_id "MSTRG.18519.7"; exon_number "6";
chr10	StringTie	exon	3105393	3105501	1000	+	.	gene_id "MSTRG.18519"; transcript_id "MSTRG.18519.7"; exon_number "7";
chr10	StringTie	exon	3107214	3107309	1000	+	.	gene_id "MSTRG.18519"; transcript_id "MSTRG.18519.7"; exon_number "8";
chr10	StringTie	exon	3108701	3108793	1000	+	.	gene_id "MSTRG.18519"; transcript_id "MSTRG.18519.7"; exon_number "9";
chr10	StringTie	exon	3109355	3109480	1000	+	.	gene_id "MSTRG.18519"; transcript_id "MSTRG.18519.7"; exon_number "10";
chr10	StringTie	exon	3112222	3112286	1000	+	.	gene_id "MSTRG.18519"; transcript_id "MSTRG.18519.7"; exon_number "11";
chr10	StringTie	exon	3113119	3113188	1000	+	.	gene_id "MSTRG.18519"; transcript_id "MSTRG.18519.7"; exon_number "12";
chr10	StringTie	exon	3113372	3113518	1000	+	.	gene_id "MSTRG.18519"; transcript_id "MSTRG.18519.7"; exon_number "13";
chr10	StringTie	exon	3116776	3116846	1000	+	.	gene_id "MSTRG.18519"; transcript_id "MSTRG.18519.7"; exon_number "14";
chr10	StringTie	exon	3118782	3118869	1000	+	.	gene_id "MSTRG.18519"; transcript_id "MSTRG.18519.7"; exon_number "15";
chr10	StringTie	exon	3119892	3120044	1000	+	.	gene_id "MSTRG.18519"; transcript_id "MSTRG.18519.7"; exon_number "16";
chr10	StringTie	exon	3129819	3129983	1000	+	.	gene_id "MSTRG.18519"; transcript_id "MSTRG.18519.7"; exon_number "17";
chr10	StringTie	exon	3132380	3132441	1000	+	.	gene_id "MSTRG.18519"; transcript_id "MSTRG.18519.7"; exon_number "18";
chr10	StringTie	exon	3133203	3133314	1000	+	.	gene_id "MSTRG.18519"; transcript_id "MSTRG.18519.7"; exon_number "19";
chr10	StringTie	exon	3134509	3134582	1000	+	.	gene_id "MSTRG.18519"; transcript_id "MSTRG.18519.7"; exon_number "20";
chr10	StringTie	exon	3135736	3135838	1000	+	.	gene_id "MSTRG.18519"; transcript_id "MSTRG.18519.7"; exon_number "21";
chr10	StringTie	exon	3136450	3136901	1000	+	.	gene_id "MSTRG.18519"; transcript_id "MSTRG.18519.7"; exon_number "22";
chr10	StringTie	transcript	3067504	3136808	1000	+	.	gene_id "MSTRG.18519"; transcript_id "MSTRG.18519.70";
chr10	StringTie	exon	3067504	3067707	1000	+	.	gene_id "MSTRG.18519"; transcript_id "MSTRG.18519.70"; exon_number "1";
chr10	StringTie	exon	3082388	3082461	1000	+	.	gene_id "MSTRG.18519"; transcript_id "MSTRG.18519.70"; exon_number "2";
chr10	StringTie	exon	3099275	3099352	1000	+	.	gene_id "MSTRG.18519"; transcript_id "MSTRG.18519.70"; exon_number "3";
chr10	StringTie	exon	3101365	3101554	1000	+	.	gene_id "MSTRG.18519"; transcript_id "MSTRG.18519.70"; exon_number "4";
chr10	StringTie	exon	3103779	3103944	1000	+	.	gene_id "MSTRG.18519"; transcript_id "MSTRG.18519.70"; exon_number "5";
chr10	StringTie	exon	3105393	3105501	1000	+	.	gene_id "MSTRG.18519"; transcript_id "MSTRG.18519.70"; exon_number "6";
chr10	StringTie	exon	3107214	3107309	1000	+	.	gene_id "MSTRG.18519"; transcript_id "MSTRG.18519.70"; exon_number "7";
chr10	StringTie	exon	3108701	3108793	1000	+	.	gene_id "MSTRG.18519"; transcript_id "MSTRG.18519.70"; exon_number "8";
chr10	StringTie	exon	3109355	3109480	1000	+	.	gene_id "MSTRG.18519"; transcript_id "MSTRG.18519.70"; exon_number "9";
chr10	StringTie	exon	3112222	3112286	1000	+	.	gene_id "MSTRG.18519"; transcript_id "MSTRG.18519.70"; exon_number "10";
chr10	StringTie	exon	3113122	3113188	1000	+	.	gene_id "MSTRG.18519"; transcript_id "MSTRG.18519.70"; exon_number "11";
chr10	StringTie	exon	3113372	3113518	1000	+	.	gene_id "MSTRG.18519"; transcript_id "MSTRG.18519.70"; exon_number "12";
chr10	StringTie	exon	3116776	3116846	1000	+	.	gene_id "MSTRG.18519"; transcript_id "MSTRG.18519.70"; exon_number "13";
chr10	StringTie	exon	3118782	3118869	1000	+	.	gene_id "MSTRG.18519"; transcript_id "MSTRG.18519.70"; exon_number "14";
chr10	StringTie	exon	3119892	3120044	1000	+	.	gene_id "MSTRG.18519"; transcript_id "MSTRG.18519.70"; exon_number "15";
chr10	StringTie	exon	3125097	3125249	1000	+	.	gene_id "MSTRG.18519"; transcript_id "MSTRG.18519.70"; exon_number "16";
chr10	StringTie	exon	3129819	3129983	1000	+	.	gene_id "MSTRG.18519"; transcript_id "MSTRG.18519.70"; exon_number "17";
chr10	StringTie	exon	3132380	3132441	1000	+	.	gene_id "MSTRG.18519"; transcript_id "MSTRG.18519.70"; exon_number "18";
chr10	StringTie	exon	3133203	3133314	1000	+	.	gene_id "MSTRG.18519"; transcript_id "MSTRG.18519.70"; exon_number "19";
chr10	StringTie	exon	3134483	3134582	1000	+	.	gene_id "MSTRG.18519"; transcript_id "MSTRG.18519.70"; exon_number "20";
chr10	StringTie	exon	3135736	3135838	1000	+	.	gene_id "MSTRG.18519"; transcript_id "MSTRG.18519.70"; exon_number "21";
chr10	StringTie	exon	3136450	3136808	1000	+	.	gene_id "MSTRG.18519"; transcript_id "MSTRG.18519.70"; exon_number "22";
chr10	StringTie	transcript	3067504	3136813	1000	+	.	gene_id "MSTRG.18519"; transcript_id "MSTRG.18519.71";
chr10	StringTie	exon	3067504	3067707	1000	+	.	gene_id "MSTRG.18519"; transcript_id "MSTRG.18519.71"; exon_number "1";
chr10	StringTie	exon	3082388	3082461	1000	+	.	gene_id "MSTRG.18519"; transcript_id "MSTRG.18519.71"; exon_number "2";
chr10	StringTie	exon	3099275	3099352	1000	+	.	gene_id "MSTRG.18519"; transcript_id "MSTRG.18519.71"; exon_number "3";
chr10	StringTie	exon	3101365	3101554	1000	+	.	gene_id "MSTRG.18519"; transcript_id "MSTRG.18519.71"; exon_number "4";
chr10	StringTie	exon	3103779	3103944	1000	+	.	gene_id "MSTRG.18519"; transcript_id "MSTRG.18519.71"; exon_number "5";
chr10	StringTie	exon	3105115	3105159	1000	+	.	gene_id "MSTRG.18519"; transcript_id "MSTRG.18519.71"; exon_number "6";
chr10	StringTie	exon	3105393	3105501	1000	+	.	gene_id "MSTRG.18519"; transcript_id "MSTRG.18519.71"; exon_number "7";
chr10	StringTie	exon	3107214	3107309	1000	+	.	gene_id "MSTRG.18519"; transcript_id "MSTRG.18519.71"; exon_number "8";
chr10	StringTie	exon	3108716	3108793	1000	+	.	gene_id "MSTRG.18519"; transcript_id "MSTRG.18519.71"; exon_number "9";
chr10	StringTie	exon	3109355	3109480	1000	+	.	gene_id "MSTRG.18519"; transcript_id "MSTRG.18519.71"; exon_number "10";
chr10	StringTie	exon	3112222	3112286	1000	+	.	gene_id "MSTRG.18519"; transcript_id "MSTRG.18519.71"; exon_number "11";
chr10	StringTie	exon	3113119	3113188	1000	+	.	gene_id "MSTRG.18519"; transcript_id "MSTRG.18519.71"; exon_number "12";
chr10	StringTie	exon	3113372	3113518	1000	+	.	gene_id "MSTRG.18519"; transcript_id "MSTRG.18519.71"; exon_number "13";
chr10	StringTie	exon	3116776	3116846	1000	+	.	gene_id "MSTRG.18519"; transcript_id "MSTRG.18519.71"; exon_number "14";
chr10	StringTie	exon	3118782	3118869	1000	+	.	gene_id "MSTRG.18519"; transcript_id "MSTRG.18519.71"; exon_number "15";
chr10	StringTie	exon	3119892	3120044	1000	+	.	gene_id "MSTRG.18519"; transcript_id "MSTRG.18519.71"; exon_number "16";
chr10	StringTie	exon	3129819	3129983	1000	+	.	gene_id "MSTRG.18519"; transcript_id "MSTRG.18519.71"; exon_number "17";
chr10	StringTie	exon	3132380	3132441	1000	+	.	gene_id "MSTRG.18519"; transcript_id "MSTRG.18519.71"; exon_number "18";
chr10	StringTie	exon	3133203	3133314	1000	+	.	gene_id "MSTRG.18519"; transcript_id "MSTRG.18519.71"; exon_number "19";
chr10	StringTie	exon	3134483	3134582	1000	+	.	gene_id "MSTRG.18519"; transcript_id "MSTRG.18519.71"; exon_number "20";
chr10	StringTie	exon	3135736	3135838	1000	+	.	gene_id "MSTRG.18519"; transcript_id "MSTRG.18519.71"; exon_number "21";
chr10	StringTie	exon	3136450	3136813	1000	+	.	gene_id "MSTRG.18519"; transcript_id "MSTRG.18519.71"; exon_number "22";
chr10	StringTie	transcript	3067504	3136890	1000	+	.	gene_id "MSTRG.18519"; transcript_id "MSTRG.18519.72";
chr10	StringTie	exon	3067504	3067707	1000	+	.	gene_id "MSTRG.18519"; transcript_id "MSTRG.18519.72"; exon_number "1";
chr10	StringTie	exon	3082388	3082461	1000	+	.	gene_id "MSTRG.18519"; transcript_id "MSTRG.18519.72"; exon_number "2";
chr10	StringTie	exon	3099275	3099699	1000	+	.	gene_id "MSTRG.18519"; transcript_id "MSTRG.18519.72"; exon_number "3";
chr10	StringTie	exon	3101365	3101554	1000	+	.	gene_id "MSTRG.18519"; transcript_id "MSTRG.18519.72"; exon_number "4";
chr10	StringTie	exon	3103779	3104788	1000	+	.	gene_id "MSTRG.18519"; transcript_id "MSTRG.18519.72"; exon_number "5";
chr10	StringTie	exon	3105115	3105159	1000	+	.	gene_id "MSTRG.18519"; transcript_id "MSTRG.18519.72"; exon_number "6";
chr10	StringTie	exon	3105393	3105501	1000	+	.	gene_id "MSTRG.18519"; transcript_id "MSTRG.18519.72"; exon_number "7";
chr10	StringTie	exon	3107214	3107309	1000	+	.	gene_id "MSTRG.18519"; transcript_id "MSTRG.18519.72"; exon_number "8";
chr10	StringTie	exon	3108701	3108793	1000	+	.	gene_id "MSTRG.18519"; transcript_id "MSTRG.18519.72"; exon_number "9";
chr10	StringTie	exon	3109355	3109480	1000	+	.	gene_id "MSTRG.18519"; transcript_id "MSTRG.18519.72"; exon_number "10";
chr10	StringTie	exon	3112222	3112286	1000	+	.	gene_id "MSTRG.18519"; transcript_id "MSTRG.18519.72"; exon_number "11";
chr10	StringTie	exon	3113119	3113188	1000	+	.	gene_id "MSTRG.18519"; transcript_id "MSTRG.18519.72"; exon_number "12";
chr10	StringTie	exon	3113372	3113518	1000	+	.	gene_id "MSTRG.18519"; transcript_id "MSTRG.18519.72"; exon_number "13";
chr10	StringTie	exon	3116776	3116846	1000	+	.	gene_id "MSTRG.18519"; transcript_id "MSTRG.18519.72"; exon_number "14";
chr10	StringTie	exon	3118782	3118869	1000	+	.	gene_id "MSTRG.18519"; transcript_id "MSTRG.18519.72"; exon_number "15";
chr10	StringTie	exon	3119892	3120044	1000	+	.	gene_id "MSTRG.18519"; transcript_id "MSTRG.18519.72"; exon_number "16";
chr10	StringTie	exon	3129819	3129983	1000	+	.	gene_id "MSTRG.18519"; transcript_id "MSTRG.18519.72"; exon_number "17";
chr10	StringTie	exon	3132380	3132441	1000	+	.	gene_id "MSTRG.18519"; transcript_id "MSTRG.18519.72"; exon_number "18";
chr10	StringTie	exon	3133203	3133314	1000	+	.	gene_id "MSTRG.18519"; transcript_id "MSTRG.18519.72"; exon_number "19";
chr10	StringTie	exon	3134483	3134582	1000	+	.	gene_id "MSTRG.18519"; transcript_id "MSTRG.18519.72"; exon_number "20";
chr10	StringTie	exon	3135736	3135838	1000	+	.	gene_id "MSTRG.18519"; transcript_id "MSTRG.18519.72"; exon_number "21";
chr10	StringTie	exon	3136450	3136890	1000	+	.	gene_id "MSTRG.18519"; transcript_id "MSTRG.18519.72"; exon_number "22";
chr10	StringTie	transcript	3067505	3136840	1000	+	.	gene_id "MSTRG.18519"; transcript_id "MSTRG.18519.73";
chr10	StringTie	exon	3067505	3067707	1000	+	.	gene_id "MSTRG.18519"; transcript_id "MSTRG.18519.73"; exon_number "1";
chr10	StringTie	exon	3082388	3082461	1000	+	.	gene_id "MSTRG.18519"; transcript_id "MSTRG.18519.73"; exon_number "2";
chr10	StringTie	exon	3099275	3099352	1000	+	.	gene_id "MSTRG.18519"; transcript_id "MSTRG.18519.73"; exon_number "3";
chr10	StringTie	exon	3101365	3101554	1000	+	.	gene_id "MSTRG.18519"; transcript_id "MSTRG.18519.73"; exon_number "4";
chr10	StringTie	exon	3105115	3105159	1000	+	.	gene_id "MSTRG.18519"; transcript_id "MSTRG.18519.73"; exon_number "5";
chr10	StringTie	exon	3105393	3105501	1000	+	.	gene_id "MSTRG.18519"; transcript_id "MSTRG.18519.73"; exon_number "6";
chr10	StringTie	exon	3107214	3107309	1000	+	.	gene_id "MSTRG.18519"; transcript_id "MSTRG.18519.73"; exon_number "7";
chr10	StringTie	exon	3108701	3108793	1000	+	.	gene_id "MSTRG.18519"; transcript_id "MSTRG.18519.73"; exon_number "8";
chr10	StringTie	exon	3109355	3109480	1000	+	.	gene_id "MSTRG.18519"; transcript_id "MSTRG.18519.73"; exon_number "9";
chr10	StringTie	exon	3112222	3112286	1000	+	.	gene_id "MSTRG.18519"; transcript_id "MSTRG.18519.73"; exon_number "10";
chr10	StringTie	exon	3113119	3113188	1000	+	.	gene_id "MSTRG.18519"; transcript_id "MSTRG.18519.73"; exon_number "11";
chr10	StringTie	exon	3113372	3113518	1000	+	.	gene_id "MSTRG.18519"; transcript_id "MSTRG.18519.73"; exon_number "12";
chr10	StringTie	exon	3116776	3116846	1000	+	.	gene_id "MSTRG.18519"; transcript_id "MSTRG.18519.73"; exon_number "13";
chr10	StringTie	exon	3118782	3118869	1000	+	.	gene_id "MSTRG.18519"; transcript_id "MSTRG.18519.73"; exon_number "14";
chr10	StringTie	exon	3119892	3120044	1000	+	.	gene_id "MSTRG.18519"; transcript_id "MSTRG.18519.73"; exon_number "15";
chr10	StringTie	exon	3129819	3129983	1000	+	.	gene_id "MSTRG.18519"; transcript_id "MSTRG.18519.73"; exon_number "16";
chr10	StringTie	exon	3132380	3132441	1000	+	.	gene_id "MSTRG.18519"; transcript_id "MSTRG.18519.73"; exon_number "17";
chr10	StringTie	exon	3133203	3135838	1000	+	.	gene_id "MSTRG.18519"; transcript_id "MSTRG.18519.73"; exon_number "18";
chr10	StringTie	exon	3136450	3136840	1000	+	.	gene_id "MSTRG.18519"; transcript_id "MSTRG.18519.73"; exon_number "19";
chr10	StringTie	transcript	3067505	3136804	1000	+	.	gene_id "MSTRG.18519"; transcript_id "MSTRG.18519.74";
chr10	StringTie	exon	3067505	3067707	1000	+	.	gene_id "MSTRG.18519"; transcript_id "MSTRG.18519.74"; exon_number "1";
chr10	StringTie	exon	3082388	3082461	1000	+	.	gene_id "MSTRG.18519"; transcript_id "MSTRG.18519.74"; exon_number "2";
chr10	StringTie	exon	3099275	3099352	1000	+	.	gene_id "MSTRG.18519"; transcript_id "MSTRG.18519.74"; exon_number "3";
chr10	StringTie	exon	3101365	3101554	1000	+	.	gene_id "MSTRG.18519"; transcript_id "MSTRG.18519.74"; exon_number "4";
chr10	StringTie	exon	3103779	3103944	1000	+	.	gene_id "MSTRG.18519"; transcript_id "MSTRG.18519.74"; exon_number "5";
chr10	StringTie	exon	3105393	3105501	1000	+	.	gene_id "MSTRG.18519"; transcript_id "MSTRG.18519.74"; exon_number "6";
chr10	StringTie	exon	3107214	3107309	1000	+	.	gene_id "MSTRG.18519"; transcript_id "MSTRG.18519.74"; exon_number "7";
chr10	StringTie	exon	3108701	3108793	1000	+	.	gene_id "MSTRG.18519"; transcript_id "MSTRG.18519.74"; exon_number "8";
chr10	StringTie	exon	3109355	3109480	1000	+	.	gene_id "MSTRG.18519"; transcript_id "MSTRG.18519.74"; exon_number "9";
chr10	StringTie	exon	3112222	3112286	1000	+	.	gene_id "MSTRG.18519"; transcript_id "MSTRG.18519.74"; exon_number "10";
chr10	StringTie	exon	3113119	3113188	1000	+	.	gene_id "MSTRG.18519"; transcript_id "MSTRG.18519.74"; exon_number "11";
chr10	StringTie	exon	3113372	3113518	1000	+	.	gene_id "MSTRG.18519"; transcript_id "MSTRG.18519.74"; exon_number "12";
chr10	StringTie	exon	3116776	3116846	1000	+	.	gene_id "MSTRG.18519"; transcript_id "MSTRG.18519.74"; exon_number "13";
chr10	StringTie	exon	3118782	3118869	1000	+	.	gene_id "MSTRG.18519"; transcript_id "MSTRG.18519.74"; exon_number "14";
chr10	StringTie	exon	3119892	3120044	1000	+	.	gene_id "MSTRG.18519"; transcript_id "MSTRG.18519.74"; exon_number "15";
chr10	StringTie	exon	3128517	3128587	1000	+	.	gene_id "MSTRG.18519"; transcript_id "MSTRG.18519.74"; exon_number "16";
chr10	StringTie	exon	3129819	3129983	1000	+	.	gene_id "MSTRG.18519"; transcript_id "MSTRG.18519.74"; exon_number "17";
chr10	StringTie	exon	3132380	3132441	1000	+	.	gene_id "MSTRG.18519"; transcript_id "MSTRG.18519.74"; exon_number "18";
chr10	StringTie	exon	3133203	3133314	1000	+	.	gene_id "MSTRG.18519"; transcript_id "MSTRG.18519.74"; exon_number "19";
chr10	StringTie	exon	3134483	3134582	1000	+	.	gene_id "MSTRG.18519"; transcript_id "MSTRG.18519.74"; exon_number "20";
chr10	StringTie	exon	3135736	3135838	1000	+	.	gene_id "MSTRG.18519"; transcript_id "MSTRG.18519.74"; exon_number "21";
chr10	StringTie	exon	3136450	3136804	1000	+	.	gene_id "MSTRG.18519"; transcript_id "MSTRG.18519.74"; exon_number "22";
chr10	StringTie	transcript	3067505	3136835	1000	+	.	gene_id "MSTRG.18519"; transcript_id "MSTRG.18519.75";
chr10	StringTie	exon	3067505	3069389	1000	+	.	gene_id "MSTRG.18519"; transcript_id "MSTRG.18519.75"; exon_number "1";
chr10	StringTie	exon	3082388	3082461	1000	+	.	gene_id "MSTRG.18519"; transcript_id "MSTRG.18519.75"; exon_number "2";
chr10	StringTie	exon	3099275	3099352	1000	+	.	gene_id "MSTRG.18519"; transcript_id "MSTRG.18519.75"; exon_number "3";
chr10	StringTie	exon	3099557	3099819	1000	+	.	gene_id "MSTRG.18519"; transcript_id "MSTRG.18519.75"; exon_number "4";
chr10	StringTie	exon	3101365	3101554	1000	+	.	gene_id "MSTRG.18519"; transcript_id "MSTRG.18519.75"; exon_number "5";
chr10	StringTie	exon	3103779	3103944	1000	+	.	gene_id "MSTRG.18519"; transcript_id "MSTRG.18519.75"; exon_number "6";
chr10	StringTie	exon	3105115	3105159	1000	+	.	gene_id "MSTRG.18519"; transcript_id "MSTRG.18519.75"; exon_number "7";
chr10	StringTie	exon	3105393	3105501	1000	+	.	gene_id "MSTRG.18519"; transcript_id "MSTRG.18519.75"; exon_number "8";
chr10	StringTie	exon	3107214	3107309	1000	+	.	gene_id "MSTRG.18519"; transcript_id "MSTRG.18519.75"; exon_number "9";
chr10	StringTie	exon	3108701	3108793	1000	+	.	gene_id "MSTRG.18519"; transcript_id "MSTRG.18519.75"; exon_number "10";
chr10	StringTie	exon	3109355	3109480	1000	+	.	gene_id "MSTRG.18519"; transcript_id "MSTRG.18519.75"; exon_number "11";
chr10	StringTie	exon	3112222	3112286	1000	+	.	gene_id "MSTRG.18519"; transcript_id "MSTRG.18519.75"; exon_number "12";
chr10	StringTie	exon	3113119	3113188	1000	+	.	gene_id "MSTRG.18519"; transcript_id "MSTRG.18519.75"; exon_number "13";
chr10	StringTie	exon	3113372	3113518	1000	+	.	gene_id "MSTRG.18519"; transcript_id "MSTRG.18519.75"; exon_number "14";
chr10	StringTie	exon	3116776	3116846	1000	+	.	gene_id "MSTRG.18519"; transcript_id "MSTRG.18519.75"; exon_number "15";
chr10	StringTie	exon	3118782	3118869	1000	+	.	gene_id "MSTRG.18519"; transcript_id "MSTRG.18519.75"; exon_number "16";
chr10	StringTie	exon	3119892	3120044	1000	+	.	gene_id "MSTRG.18519"; transcript_id "MSTRG.18519.75"; exon_number "17";
chr10	StringTie	exon	3129819	3129983	1000	+	.	gene_id "MSTRG.18519"; transcript_id "MSTRG.18519.75"; exon_number "18";
chr10	StringTie	exon	3132380	3132441	1000	+	.	gene_id "MSTRG.18519"; transcript_id "MSTRG.18519.75"; exon_number "19";
chr10	StringTie	exon	3133203	3133314	1000	+	.	gene_id "MSTRG.18519"; transcript_id "MSTRG.18519.75"; exon_number "20";
chr10	StringTie	exon	3134483	3134582	1000	+	.	gene_id "MSTRG.18519"; transcript_id "MSTRG.18519.75"; exon_number "21";
chr10	StringTie	exon	3135736	3135838	1000	+	.	gene_id "MSTRG.18519"; transcript_id "MSTRG.18519.75"; exon_number "22";
chr10	StringTie	exon	3136450	3136835	1000	+	.	gene_id "MSTRG.18519"; transcript_id "MSTRG.18519.75"; exon_number "23";
chr10	StringTie	transcript	3067506	3136888	1000	+	.	gene_id "MSTRG.18519"; transcript_id "MSTRG.18519.76";
chr10	StringTie	exon	3067506	3067707	1000	+	.	gene_id "MSTRG.18519"; transcript_id "MSTRG.18519.76"; exon_number "1";
chr10	StringTie	exon	3069274	3069389	1000	+	.	gene_id "MSTRG.18519"; transcript_id "MSTRG.18519.76"; exon_number "2";
chr10	StringTie	exon	3082388	3082461	1000	+	.	gene_id "MSTRG.18519"; transcript_id "MSTRG.18519.76"; exon_number "3";
chr10	StringTie	exon	3099275	3099352	1000	+	.	gene_id "MSTRG.18519"; transcript_id "MSTRG.18519.76"; exon_number "4";
chr10	StringTie	exon	3101365	3101554	1000	+	.	gene_id "MSTRG.18519"; transcript_id "MSTRG.18519.76"; exon_number "5";
chr10	StringTie	exon	3103779	3103944	1000	+	.	gene_id "MSTRG.18519"; transcript_id "MSTRG.18519.76"; exon_number "6";
chr10	StringTie	exon	3105115	3105159	1000	+	.	gene_id "MSTRG.18519"; transcript_id "MSTRG.18519.76"; exon_number "7";
chr10	StringTie	exon	3105393	3105501	1000	+	.	gene_id "MSTRG.18519"; transcript_id "MSTRG.18519.76"; exon_number "8";
chr10	StringTie	exon	3107214	3107309	1000	+	.	gene_id "MSTRG.18519"; transcript_id "MSTRG.18519.76"; exon_number "9";
chr10	StringTie	exon	3108701	3108793	1000	+	.	gene_id "MSTRG.18519"; transcript_id "MSTRG.18519.76"; exon_number "10";
chr10	StringTie	exon	3109355	3109480	1000	+	.	gene_id "MSTRG.18519"; transcript_id "MSTRG.18519.76"; exon_number "11";
chr10	StringTie	exon	3112222	3112286	1000	+	.	gene_id "MSTRG.18519"; transcript_id "MSTRG.18519.76"; exon_number "12";
chr10	StringTie	exon	3113119	3113188	1000	+	.	gene_id "MSTRG.18519"; transcript_id "MSTRG.18519.76"; exon_number "13";
chr10	StringTie	exon	3113372	3113518	1000	+	.	gene_id "MSTRG.18519"; transcript_id "MSTRG.18519.76"; exon_number "14";
chr10	StringTie	exon	3116776	3116846	1000	+	.	gene_id "MSTRG.18519"; transcript_id "MSTRG.18519.76"; exon_number "15";
chr10	StringTie	exon	3118782	3118869	1000	+	.	gene_id "MSTRG.18519"; transcript_id "MSTRG.18519.76"; exon_number "16";
chr10	StringTie	exon	3119892	3120044	1000	+	.	gene_id "MSTRG.18519"; transcript_id "MSTRG.18519.76"; exon_number "17";
chr10	StringTie	exon	3129819	3129983	1000	+	.	gene_id "MSTRG.18519"; transcript_id "MSTRG.18519.76"; exon_number "18";
chr10	StringTie	exon	3132380	3132441	1000	+	.	gene_id "MSTRG.18519"; transcript_id "MSTRG.18519.76"; exon_number "19";
chr10	StringTie	exon	3133203	3133314	1000	+	.	gene_id "MSTRG.18519"; transcript_id "MSTRG.18519.76"; exon_number "20";
chr10	StringTie	exon	3134483	3134578	1000	+	.	gene_id "MSTRG.18519"; transcript_id "MSTRG.18519.76"; exon_number "21";
chr10	StringTie	exon	3135734	3135838	1000	+	.	gene_id "MSTRG.18519"; transcript_id "MSTRG.18519.76"; exon_number "22";
chr10	StringTie	exon	3136450	3136888	1000	+	.	gene_id "MSTRG.18519"; transcript_id "MSTRG.18519.76"; exon_number "23";
chr10	StringTie	transcript	3067506	3136882	1000	+	.	gene_id "MSTRG.18519"; transcript_id "MSTRG.18519.77";
chr10	StringTie	exon	3067506	3068020	1000	+	.	gene_id "MSTRG.18519"; transcript_id "MSTRG.18519.77"; exon_number "1";
chr10	StringTie	exon	3082388	3082461	1000	+	.	gene_id "MSTRG.18519"; transcript_id "MSTRG.18519.77"; exon_number "2";
chr10	StringTie	exon	3099275	3099352	1000	+	.	gene_id "MSTRG.18519"; transcript_id "MSTRG.18519.77"; exon_number "3";
chr10	StringTie	exon	3101365	3101554	1000	+	.	gene_id "MSTRG.18519"; transcript_id "MSTRG.18519.77"; exon_number "4";
chr10	StringTie	exon	3103779	3103944	1000	+	.	gene_id "MSTRG.18519"; transcript_id "MSTRG.18519.77"; exon_number "5";
chr10	StringTie	exon	3105115	3105159	1000	+	.	gene_id "MSTRG.18519"; transcript_id "MSTRG.18519.77"; exon_number "6";
chr10	StringTie	exon	3105393	3105501	1000	+	.	gene_id "MSTRG.18519"; transcript_id "MSTRG.18519.77"; exon_number "7";
chr10	StringTie	exon	3107214	3107309	1000	+	.	gene_id "MSTRG.18519"; transcript_id "MSTRG.18519.77"; exon_number "8";
chr10	StringTie	exon	3108701	3108793	1000	+	.	gene_id "MSTRG.18519"; transcript_id "MSTRG.18519.77"; exon_number "9";
chr10	StringTie	exon	3109355	3109480	1000	+	.	gene_id "MSTRG.18519"; transcript_id "MSTRG.18519.77"; exon_number "10";
chr10	StringTie	exon	3112222	3112286	1000	+	.	gene_id "MSTRG.18519"; transcript_id "MSTRG.18519.77"; exon_number "11";
chr10	StringTie	exon	3113119	3113188	1000	+	.	gene_id "MSTRG.18519"; transcript_id "MSTRG.18519.77"; exon_number "12";
chr10	StringTie	exon	3113372	3113518	1000	+	.	gene_id "MSTRG.18519"; transcript_id "MSTRG.18519.77"; exon_number "13";
chr10	StringTie	exon	3116776	3116846	1000	+	.	gene_id "MSTRG.18519"; transcript_id "MSTRG.18519.77"; exon_number "14";
chr10	StringTie	exon	3118782	3118869	1000	+	.	gene_id "MSTRG.18519"; transcript_id "MSTRG.18519.77"; exon_number "15";
chr10	StringTie	exon	3125097	3125249	1000	+	.	gene_id "MSTRG.18519"; transcript_id "MSTRG.18519.77"; exon_number "16";
chr10	StringTie	exon	3129819	3129983	1000	+	.	gene_id "MSTRG.18519"; transcript_id "MSTRG.18519.77"; exon_number "17";
chr10	StringTie	exon	3132380	3132441	1000	+	.	gene_id "MSTRG.18519"; transcript_id "MSTRG.18519.77"; exon_number "18";
chr10	StringTie	exon	3133203	3133314	1000	+	.	gene_id "MSTRG.18519"; transcript_id "MSTRG.18519.77"; exon_number "19";
chr10	StringTie	exon	3134483	3134582	1000	+	.	gene_id "MSTRG.18519"; transcript_id "MSTRG.18519.77"; exon_number "20";
chr10	StringTie	exon	3135736	3135838	1000	+	.	gene_id "MSTRG.18519"; transcript_id "MSTRG.18519.77"; exon_number "21";
chr10	StringTie	exon	3136450	3136882	1000	+	.	gene_id "MSTRG.18519"; transcript_id "MSTRG.18519.77"; exon_number "22";
chr10	StringTie	transcript	3067506	3136806	1000	+	.	gene_id "MSTRG.18519"; transcript_id "MSTRG.18519.78";
chr10	StringTie	exon	3067506	3067707	1000	+	.	gene_id "MSTRG.18519"; transcript_id "MSTRG.18519.78"; exon_number "1";
chr10	StringTie	exon	3069274	3069389	1000	+	.	gene_id "MSTRG.18519"; transcript_id "MSTRG.18519.78"; exon_number "2";
chr10	StringTie	exon	3082388	3082461	1000	+	.	gene_id "MSTRG.18519"; transcript_id "MSTRG.18519.78"; exon_number "3";
chr10	StringTie	exon	3099275	3099352	1000	+	.	gene_id "MSTRG.18519"; transcript_id "MSTRG.18519.78"; exon_number "4";
chr10	StringTie	exon	3101365	3101554	1000	+	.	gene_id "MSTRG.18519"; transcript_id "MSTRG.18519.78"; exon_number "5";
chr10	StringTie	exon	3103779	3103944	1000	+	.	gene_id "MSTRG.18519"; transcript_id "MSTRG.18519.78"; exon_number "6";
chr10	StringTie	exon	3105115	3105159	1000	+	.	gene_id "MSTRG.18519"; transcript_id "MSTRG.18519.78"; exon_number "7";
chr10	StringTie	exon	3105393	3105501	1000	+	.	gene_id "MSTRG.18519"; transcript_id "MSTRG.18519.78"; exon_number "8";
chr10	StringTie	exon	3107214	3107309	1000	+	.	gene_id "MSTRG.18519"; transcript_id "MSTRG.18519.78"; exon_number "9";
chr10	StringTie	exon	3108701	3108793	1000	+	.	gene_id "MSTRG.18519"; transcript_id "MSTRG.18519.78"; exon_number "10";
chr10	StringTie	exon	3109355	3109480	1000	+	.	gene_id "MSTRG.18519"; transcript_id "MSTRG.18519.78"; exon_number "11";
chr10	StringTie	exon	3112222	3112286	1000	+	.	gene_id "MSTRG.18519"; transcript_id "MSTRG.18519.78"; exon_number "12";
chr10	StringTie	exon	3113119	3113188	1000	+	.	gene_id "MSTRG.18519"; transcript_id "MSTRG.18519.78"; exon_number "13";
chr10	StringTie	exon	3113372	3113518	1000	+	.	gene_id "MSTRG.18519"; transcript_id "MSTRG.18519.78"; exon_number "14";
chr10	StringTie	exon	3116776	3116846	1000	+	.	gene_id "MSTRG.18519"; transcript_id "MSTRG.18519.78"; exon_number "15";
chr10	StringTie	exon	3118782	3118869	1000	+	.	gene_id "MSTRG.18519"; transcript_id "MSTRG.18519.78"; exon_number "16";
chr10	StringTie	exon	3119892	3120044	1000	+	.	gene_id "MSTRG.18519"; transcript_id "MSTRG.18519.78"; exon_number "17";
chr10	StringTie	exon	3128249	3128287	1000	+	.	gene_id "MSTRG.18519"; transcript_id "MSTRG.18519.78"; exon_number "18";
chr10	StringTie	exon	3129819	3129983	1000	+	.	gene_id "MSTRG.18519"; transcript_id "MSTRG.18519.78"; exon_number "19";
chr10	StringTie	exon	3132380	3132441	1000	+	.	gene_id "MSTRG.18519"; transcript_id "MSTRG.18519.78"; exon_number "20";
chr10	StringTie	exon	3133203	3133314	1000	+	.	gene_id "MSTRG.18519"; transcript_id "MSTRG.18519.78"; exon_number "21";
chr10	StringTie	exon	3134483	3134582	1000	+	.	gene_id "MSTRG.18519"; transcript_id "MSTRG.18519.78"; exon_number "22";
chr10	StringTie	exon	3135736	3135838	1000	+	.	gene_id "MSTRG.18519"; transcript_id "MSTRG.18519.78"; exon_number "23";
chr10	StringTie	exon	3136450	3136806	1000	+	.	gene_id "MSTRG.18519"; transcript_id "MSTRG.18519.78"; exon_number "24";
chr10	StringTie	transcript	3067507	3137716	1000	+	.	gene_id "MSTRG.18519"; transcript_id "MSTRG.18519.79";
chr10	StringTie	exon	3067507	3067707	1000	+	.	gene_id "MSTRG.18519"; transcript_id "MSTRG.18519.79"; exon_number "1";
chr10	StringTie	exon	3069274	3069389	1000	+	.	gene_id "MSTRG.18519"; transcript_id "MSTRG.18519.79"; exon_number "2";
chr10	StringTie	exon	3082388	3082461	1000	+	.	gene_id "MSTRG.18519"; transcript_id "MSTRG.18519.79"; exon_number "3";
chr10	StringTie	exon	3099275	3099819	1000	+	.	gene_id "MSTRG.18519"; transcript_id "MSTRG.18519.79"; exon_number "4";
chr10	StringTie	exon	3101365	3101554	1000	+	.	gene_id "MSTRG.18519"; transcript_id "MSTRG.18519.79"; exon_number "5";
chr10	StringTie	exon	3103779	3103944	1000	+	.	gene_id "MSTRG.18519"; transcript_id "MSTRG.18519.79"; exon_number "6";
chr10	StringTie	exon	3105115	3105159	1000	+	.	gene_id "MSTRG.18519"; transcript_id "MSTRG.18519.79"; exon_number "7";
chr10	StringTie	exon	3105393	3105501	1000	+	.	gene_id "MSTRG.18519"; transcript_id "MSTRG.18519.79"; exon_number "8";
chr10	StringTie	exon	3107214	3107309	1000	+	.	gene_id "MSTRG.18519"; transcript_id "MSTRG.18519.79"; exon_number "9";
chr10	StringTie	exon	3108701	3108793	1000	+	.	gene_id "MSTRG.18519"; transcript_id "MSTRG.18519.79"; exon_number "10";
chr10	StringTie	exon	3109355	3109480	1000	+	.	gene_id "MSTRG.18519"; transcript_id "MSTRG.18519.79"; exon_number "11";
chr10	StringTie	exon	3112222	3112286	1000	+	.	gene_id "MSTRG.18519"; transcript_id "MSTRG.18519.79"; exon_number "12";
chr10	StringTie	exon	3113119	3113188	1000	+	.	gene_id "MSTRG.18519"; transcript_id "MSTRG.18519.79"; exon_number "13";
chr10	StringTie	exon	3113372	3113518	1000	+	.	gene_id "MSTRG.18519"; transcript_id "MSTRG.18519.79"; exon_number "14";
chr10	StringTie	exon	3116776	3116846	1000	+	.	gene_id "MSTRG.18519"; transcript_id "MSTRG.18519.79"; exon_number "15";
chr10	StringTie	exon	3118782	3118869	1000	+	.	gene_id "MSTRG.18519"; transcript_id "MSTRG.18519.79"; exon_number "16";
chr10	StringTie	exon	3119892	3120044	1000	+	.	gene_id "MSTRG.18519"; transcript_id "MSTRG.18519.79"; exon_number "17";
chr10	StringTie	exon	3125097	3125249	1000	+	.	gene_id "MSTRG.18519"; transcript_id "MSTRG.18519.79"; exon_number "18";
chr10	StringTie	exon	3129819	3129983	1000	+	.	gene_id "MSTRG.18519"; transcript_id "MSTRG.18519.79"; exon_number "19";
chr10	StringTie	exon	3132380	3132441	1000	+	.	gene_id "MSTRG.18519"; transcript_id "MSTRG.18519.79"; exon_number "20";
chr10	StringTie	exon	3133203	3133314	1000	+	.	gene_id "MSTRG.18519"; transcript_id "MSTRG.18519.79"; exon_number "21";
chr10	StringTie	exon	3134483	3134582	1000	+	.	gene_id "MSTRG.18519"; transcript_id "MSTRG.18519.79"; exon_number "22";
chr10	StringTie	exon	3135736	3135838	1000	+	.	gene_id "MSTRG.18519"; transcript_id "MSTRG.18519.79"; exon_number "23";
chr10	StringTie	exon	3136450	3137716	1000	+	.	gene_id "MSTRG.18519"; transcript_id "MSTRG.18519.79"; exon_number "24";
chr10	StringTie	transcript	3066001	3136911	1000	+	.	gene_id "MSTRG.18519"; transcript_id "MSTRG.18519.8";
chr10	StringTie	exon	3066001	3068020	1000	+	.	gene_id "MSTRG.18519"; transcript_id "MSTRG.18519.8"; exon_number "1";
chr10	StringTie	exon	3082388	3082461	1000	+	.	gene_id "MSTRG.18519"; transcript_id "MSTRG.18519.8"; exon_number "2";
chr10	StringTie	exon	3099275	3099352	1000	+	.	gene_id "MSTRG.18519"; transcript_id "MSTRG.18519.8"; exon_number "3";
chr10	StringTie	exon	3101365	3101554	1000	+	.	gene_id "MSTRG.18519"; transcript_id "MSTRG.18519.8"; exon_number "4";
chr10	StringTie	exon	3103779	3103944	1000	+	.	gene_id "MSTRG.18519"; transcript_id "MSTRG.18519.8"; exon_number "5";
chr10	StringTie	exon	3105115	3105159	1000	+	.	gene_id "MSTRG.18519"; transcript_id "MSTRG.18519.8"; exon_number "6";
chr10	StringTie	exon	3105393	3105501	1000	+	.	gene_id "MSTRG.18519"; transcript_id "MSTRG.18519.8"; exon_number "7";
chr10	StringTie	exon	3107214	3107309	1000	+	.	gene_id "MSTRG.18519"; transcript_id "MSTRG.18519.8"; exon_number "8";
chr10	StringTie	exon	3108701	3108793	1000	+	.	gene_id "MSTRG.18519"; transcript_id "MSTRG.18519.8"; exon_number "9";
chr10	StringTie	exon	3109355	3109480	1000	+	.	gene_id "MSTRG.18519"; transcript_id "MSTRG.18519.8"; exon_number "10";
chr10	StringTie	exon	3112222	3112286	1000	+	.	gene_id "MSTRG.18519"; transcript_id "MSTRG.18519.8"; exon_number "11";
chr10	StringTie	exon	3113119	3113188	1000	+	.	gene_id "MSTRG.18519"; transcript_id "MSTRG.18519.8"; exon_number "12";
chr10	StringTie	exon	3113372	3113518	1000	+	.	gene_id "MSTRG.18519"; transcript_id "MSTRG.18519.8"; exon_number "13";
chr10	StringTie	exon	3116776	3116846	1000	+	.	gene_id "MSTRG.18519"; transcript_id "MSTRG.18519.8"; exon_number "14";
chr10	StringTie	exon	3118782	3118869	1000	+	.	gene_id "MSTRG.18519"; transcript_id "MSTRG.18519.8"; exon_number "15";
chr10	StringTie	exon	3119892	3120044	1000	+	.	gene_id "MSTRG.18519"; transcript_id "MSTRG.18519.8"; exon_number "16";
chr10	StringTie	exon	3129819	3129983	1000	+	.	gene_id "MSTRG.18519"; transcript_id "MSTRG.18519.8"; exon_number "17";
chr10	StringTie	exon	3132380	3132441	1000	+	.	gene_id "MSTRG.18519"; transcript_id "MSTRG.18519.8"; exon_number "18";
chr10	StringTie	exon	3133203	3133314	1000	+	.	gene_id "MSTRG.18519"; transcript_id "MSTRG.18519.8"; exon_number "19";
chr10	StringTie	exon	3134483	3134582	1000	+	.	gene_id "MSTRG.18519"; transcript_id "MSTRG.18519.8"; exon_number "20";
chr10	StringTie	exon	3135736	3135838	1000	+	.	gene_id "MSTRG.18519"; transcript_id "MSTRG.18519.8"; exon_number "21";
chr10	StringTie	exon	3136450	3136911	1000	+	.	gene_id "MSTRG.18519"; transcript_id "MSTRG.18519.8"; exon_number "22";
chr10	StringTie	transcript	3067508	3137044	1000	+	.	gene_id "MSTRG.18519"; transcript_id "MSTRG.18519.80";
chr10	StringTie	exon	3067508	3067707	1000	+	.	gene_id "MSTRG.18519"; transcript_id "MSTRG.18519.80"; exon_number "1";
chr10	StringTie	exon	3082388	3082461	1000	+	.	gene_id "MSTRG.18519"; transcript_id "MSTRG.18519.80"; exon_number "2";
chr10	StringTie	exon	3099275	3099352	1000	+	.	gene_id "MSTRG.18519"; transcript_id "MSTRG.18519.80"; exon_number "3";
chr10	StringTie	exon	3101365	3101554	1000	+	.	gene_id "MSTRG.18519"; transcript_id "MSTRG.18519.80"; exon_number "4";
chr10	StringTie	exon	3103779	3105159	1000	+	.	gene_id "MSTRG.18519"; transcript_id "MSTRG.18519.80"; exon_number "5";
chr10	StringTie	exon	3105393	3105501	1000	+	.	gene_id "MSTRG.18519"; transcript_id "MSTRG.18519.80"; exon_number "6";
chr10	StringTie	exon	3107214	3107309	1000	+	.	gene_id "MSTRG.18519"; transcript_id "MSTRG.18519.80"; exon_number "7";
chr10	StringTie	exon	3108701	3108793	1000	+	.	gene_id "MSTRG.18519"; transcript_id "MSTRG.18519.80"; exon_number "8";
chr10	StringTie	exon	3109355	3109480	1000	+	.	gene_id "MSTRG.18519"; transcript_id "MSTRG.18519.80"; exon_number "9";
chr10	StringTie	exon	3112222	3112286	1000	+	.	gene_id "MSTRG.18519"; transcript_id "MSTRG.18519.80"; exon_number "10";
chr10	StringTie	exon	3113119	3113188	1000	+	.	gene_id "MSTRG.18519"; transcript_id "MSTRG.18519.80"; exon_number "11";
chr10	StringTie	exon	3113372	3113518	1000	+	.	gene_id "MSTRG.18519"; transcript_id "MSTRG.18519.80"; exon_number "12";
chr10	StringTie	exon	3116776	3116846	1000	+	.	gene_id "MSTRG.18519"; transcript_id "MSTRG.18519.80"; exon_number "13";
chr10	StringTie	exon	3118782	3118869	1000	+	.	gene_id "MSTRG.18519"; transcript_id "MSTRG.18519.80"; exon_number "14";
chr10	StringTie	exon	3119892	3120044	1000	+	.	gene_id "MSTRG.18519"; transcript_id "MSTRG.18519.80"; exon_number "15";
chr10	StringTie	exon	3125097	3125249	1000	+	.	gene_id "MSTRG.18519"; transcript_id "MSTRG.18519.80"; exon_number "16";
chr10	StringTie	exon	3129819	3129983	1000	+	.	gene_id "MSTRG.18519"; transcript_id "MSTRG.18519.80"; exon_number "17";
chr10	StringTie	exon	3132380	3132441	1000	+	.	gene_id "MSTRG.18519"; transcript_id "MSTRG.18519.80"; exon_number "18";
chr10	StringTie	exon	3133203	3133314	1000	+	.	gene_id "MSTRG.18519"; transcript_id "MSTRG.18519.80"; exon_number "19";
chr10	StringTie	exon	3134483	3134582	1000	+	.	gene_id "MSTRG.18519"; transcript_id "MSTRG.18519.80"; exon_number "20";
chr10	StringTie	exon	3135736	3135838	1000	+	.	gene_id "MSTRG.18519"; transcript_id "MSTRG.18519.80"; exon_number "21";
chr10	StringTie	exon	3136450	3137044	1000	+	.	gene_id "MSTRG.18519"; transcript_id "MSTRG.18519.80"; exon_number "22";
chr10	StringTie	transcript	3067508	3136900	1000	+	.	gene_id "MSTRG.18519"; transcript_id "MSTRG.18519.81";
chr10	StringTie	exon	3067508	3068020	1000	+	.	gene_id "MSTRG.18519"; transcript_id "MSTRG.18519.81"; exon_number "1";
chr10	StringTie	exon	3082388	3082461	1000	+	.	gene_id "MSTRG.18519"; transcript_id "MSTRG.18519.81"; exon_number "2";
chr10	StringTie	exon	3099275	3099352	1000	+	.	gene_id "MSTRG.18519"; transcript_id "MSTRG.18519.81"; exon_number "3";
chr10	StringTie	exon	3101365	3101554	1000	+	.	gene_id "MSTRG.18519"; transcript_id "MSTRG.18519.81"; exon_number "4";
chr10	StringTie	exon	3103779	3103944	1000	+	.	gene_id "MSTRG.18519"; transcript_id "MSTRG.18519.81"; exon_number "5";
chr10	StringTie	exon	3105115	3105159	1000	+	.	gene_id "MSTRG.18519"; transcript_id "MSTRG.18519.81"; exon_number "6";
chr10	StringTie	exon	3105393	3105501	1000	+	.	gene_id "MSTRG.18519"; transcript_id "MSTRG.18519.81"; exon_number "7";
chr10	StringTie	exon	3107214	3107309	1000	+	.	gene_id "MSTRG.18519"; transcript_id "MSTRG.18519.81"; exon_number "8";
chr10	StringTie	exon	3108701	3108793	1000	+	.	gene_id "MSTRG.18519"; transcript_id "MSTRG.18519.81"; exon_number "9";
chr10	StringTie	exon	3109355	3109480	1000	+	.	gene_id "MSTRG.18519"; transcript_id "MSTRG.18519.81"; exon_number "10";
chr10	StringTie	exon	3112222	3112286	1000	+	.	gene_id "MSTRG.18519"; transcript_id "MSTRG.18519.81"; exon_number "11";
chr10	StringTie	exon	3113119	3113188	1000	+	.	gene_id "MSTRG.18519"; transcript_id "MSTRG.18519.81"; exon_number "12";
chr10	StringTie	exon	3113372	3113518	1000	+	.	gene_id "MSTRG.18519"; transcript_id "MSTRG.18519.81"; exon_number "13";
chr10	StringTie	exon	3116776	3116846	1000	+	.	gene_id "MSTRG.18519"; transcript_id "MSTRG.18519.81"; exon_number "14";
chr10	StringTie	exon	3118782	3118869	1000	+	.	gene_id "MSTRG.18519"; transcript_id "MSTRG.18519.81"; exon_number "15";
chr10	StringTie	exon	3119892	3120044	1000	+	.	gene_id "MSTRG.18519"; transcript_id "MSTRG.18519.81"; exon_number "16";
chr10	StringTie	exon	3129819	3129983	1000	+	.	gene_id "MSTRG.18519"; transcript_id "MSTRG.18519.81"; exon_number "17";
chr10	StringTie	exon	3132380	3132441	1000	+	.	gene_id "MSTRG.18519"; transcript_id "MSTRG.18519.81"; exon_number "18";
chr10	StringTie	exon	3133203	3133314	1000	+	.	gene_id "MSTRG.18519"; transcript_id "MSTRG.18519.81"; exon_number "19";
chr10	StringTie	exon	3134509	3134582	1000	+	.	gene_id "MSTRG.18519"; transcript_id "MSTRG.18519.81"; exon_number "20";
chr10	StringTie	exon	3135736	3135838	1000	+	.	gene_id "MSTRG.18519"; transcript_id "MSTRG.18519.81"; exon_number "21";
chr10	StringTie	exon	3136450	3136900	1000	+	.	gene_id "MSTRG.18519"; transcript_id "MSTRG.18519.81"; exon_number "22";
chr10	StringTie	transcript	3067508	3137738	1000	+	.	gene_id "MSTRG.18519"; transcript_id "MSTRG.18519.82";
chr10	StringTie	exon	3067508	3068648	1000	+	.	gene_id "MSTRG.18519"; transcript_id "MSTRG.18519.82"; exon_number "1";
chr10	StringTie	exon	3069274	3069389	1000	+	.	gene_id "MSTRG.18519"; transcript_id "MSTRG.18519.82"; exon_number "2";
chr10	StringTie	exon	3082388	3082461	1000	+	.	gene_id "MSTRG.18519"; transcript_id "MSTRG.18519.82"; exon_number "3";
chr10	StringTie	exon	3099275	3099352	1000	+	.	gene_id "MSTRG.18519"; transcript_id "MSTRG.18519.82"; exon_number "4";
chr10	StringTie	exon	3101365	3101554	1000	+	.	gene_id "MSTRG.18519"; transcript_id "MSTRG.18519.82"; exon_number "5";
chr10	StringTie	exon	3103779	3103944	1000	+	.	gene_id "MSTRG.18519"; transcript_id "MSTRG.18519.82"; exon_number "6";
chr10	StringTie	exon	3105115	3105159	1000	+	.	gene_id "MSTRG.18519"; transcript_id "MSTRG.18519.82"; exon_number "7";
chr10	StringTie	exon	3105393	3105501	1000	+	.	gene_id "MSTRG.18519"; transcript_id "MSTRG.18519.82"; exon_number "8";
chr10	StringTie	exon	3107214	3107309	1000	+	.	gene_id "MSTRG.18519"; transcript_id "MSTRG.18519.82"; exon_number "9";
chr10	StringTie	exon	3108701	3108793	1000	+	.	gene_id "MSTRG.18519"; transcript_id "MSTRG.18519.82"; exon_number "10";
chr10	StringTie	exon	3109355	3109480	1000	+	.	gene_id "MSTRG.18519"; transcript_id "MSTRG.18519.82"; exon_number "11";
chr10	StringTie	exon	3112222	3112286	1000	+	.	gene_id "MSTRG.18519"; transcript_id "MSTRG.18519.82"; exon_number "12";
chr10	StringTie	exon	3113119	3113188	1000	+	.	gene_id "MSTRG.18519"; transcript_id "MSTRG.18519.82"; exon_number "13";
chr10	StringTie	exon	3113372	3113518	1000	+	.	gene_id "MSTRG.18519"; transcript_id "MSTRG.18519.82"; exon_number "14";
chr10	StringTie	exon	3116776	3116846	1000	+	.	gene_id "MSTRG.18519"; transcript_id "MSTRG.18519.82"; exon_number "15";
chr10	StringTie	exon	3118782	3118869	1000	+	.	gene_id "MSTRG.18519"; transcript_id "MSTRG.18519.82"; exon_number "16";
chr10	StringTie	exon	3119892	3120044	1000	+	.	gene_id "MSTRG.18519"; transcript_id "MSTRG.18519.82"; exon_number "17";
chr10	StringTie	exon	3129840	3129983	1000	+	.	gene_id "MSTRG.18519"; transcript_id "MSTRG.18519.82"; exon_number "18";
chr10	StringTie	exon	3132380	3132441	1000	+	.	gene_id "MSTRG.18519"; transcript_id "MSTRG.18519.82"; exon_number "19";
chr10	StringTie	exon	3133203	3133314	1000	+	.	gene_id "MSTRG.18519"; transcript_id "MSTRG.18519.82"; exon_number "20";
chr10	StringTie	exon	3134483	3134582	1000	+	.	gene_id "MSTRG.18519"; transcript_id "MSTRG.18519.82"; exon_number "21";
chr10	StringTie	exon	3135736	3135838	1000	+	.	gene_id "MSTRG.18519"; transcript_id "MSTRG.18519.82"; exon_number "22";
chr10	StringTie	exon	3136450	3137738	1000	+	.	gene_id "MSTRG.18519"; transcript_id "MSTRG.18519.82"; exon_number "23";
chr10	StringTie	transcript	3067508	3136939	1000	+	.	gene_id "MSTRG.18519"; transcript_id "MSTRG.18519.83";
chr10	StringTie	exon	3067508	3067707	1000	+	.	gene_id "MSTRG.18519"; transcript_id "MSTRG.18519.83"; exon_number "1";
chr10	StringTie	exon	3082388	3082461	1000	+	.	gene_id "MSTRG.18519"; transcript_id "MSTRG.18519.83"; exon_number "2";
chr10	StringTie	exon	3099275	3099352	1000	+	.	gene_id "MSTRG.18519"; transcript_id "MSTRG.18519.83"; exon_number "3";
chr10	StringTie	exon	3101365	3101554	1000	+	.	gene_id "MSTRG.18519"; transcript_id "MSTRG.18519.83"; exon_number "4";
chr10	StringTie	exon	3103779	3105159	1000	+	.	gene_id "MSTRG.18519"; transcript_id "MSTRG.18519.83"; exon_number "5";
chr10	StringTie	exon	3105393	3105501	1000	+	.	gene_id "MSTRG.18519"; transcript_id "MSTRG.18519.83"; exon_number "6";
chr10	StringTie	exon	3107214	3107309	1000	+	.	gene_id "MSTRG.18519"; transcript_id "MSTRG.18519.83"; exon_number "7";
chr10	StringTie	exon	3108701	3108793	1000	+	.	gene_id "MSTRG.18519"; transcript_id "MSTRG.18519.83"; exon_number "8";
chr10	StringTie	exon	3109355	3109480	1000	+	.	gene_id "MSTRG.18519"; transcript_id "MSTRG.18519.83"; exon_number "9";
chr10	StringTie	exon	3112222	3112286	1000	+	.	gene_id "MSTRG.18519"; transcript_id "MSTRG.18519.83"; exon_number "10";
chr10	StringTie	exon	3113119	3113188	1000	+	.	gene_id "MSTRG.18519"; transcript_id "MSTRG.18519.83"; exon_number "11";
chr10	StringTie	exon	3113372	3113518	1000	+	.	gene_id "MSTRG.18519"; transcript_id "MSTRG.18519.83"; exon_number "12";
chr10	StringTie	exon	3116776	3116846	1000	+	.	gene_id "MSTRG.18519"; transcript_id "MSTRG.18519.83"; exon_number "13";
chr10	StringTie	exon	3118782	3118869	1000	+	.	gene_id "MSTRG.18519"; transcript_id "MSTRG.18519.83"; exon_number "14";
chr10	StringTie	exon	3119892	3120044	1000	+	.	gene_id "MSTRG.18519"; transcript_id "MSTRG.18519.83"; exon_number "15";
chr10	StringTie	exon	3121847	3129983	1000	+	.	gene_id "MSTRG.18519"; transcript_id "MSTRG.18519.83"; exon_number "16";
chr10	StringTie	exon	3132380	3132441	1000	+	.	gene_id "MSTRG.18519"; transcript_id "MSTRG.18519.83"; exon_number "17";
chr10	StringTie	exon	3133203	3133314	1000	+	.	gene_id "MSTRG.18519"; transcript_id "MSTRG.18519.83"; exon_number "18";
chr10	StringTie	exon	3134483	3134582	1000	+	.	gene_id "MSTRG.18519"; transcript_id "MSTRG.18519.83"; exon_number "19";
chr10	StringTie	exon	3135736	3135838	1000	+	.	gene_id "MSTRG.18519"; transcript_id "MSTRG.18519.83"; exon_number "20";
chr10	StringTie	exon	3136450	3136939	1000	+	.	gene_id "MSTRG.18519"; transcript_id "MSTRG.18519.83"; exon_number "21";
chr10	StringTie	transcript	3067508	3136815	1000	+	.	gene_id "MSTRG.18519"; transcript_id "MSTRG.18519.84";
chr10	StringTie	exon	3067508	3067707	1000	+	.	gene_id "MSTRG.18519"; transcript_id "MSTRG.18519.84"; exon_number "1";
chr10	StringTie	exon	3082388	3082461	1000	+	.	gene_id "MSTRG.18519"; transcript_id "MSTRG.18519.84"; exon_number "2";
chr10	StringTie	exon	3099275	3099352	1000	+	.	gene_id "MSTRG.18519"; transcript_id "MSTRG.18519.84"; exon_number "3";
chr10	StringTie	exon	3101365	3101554	1000	+	.	gene_id "MSTRG.18519"; transcript_id "MSTRG.18519.84"; exon_number "4";
chr10	StringTie	exon	3103784	3103944	1000	+	.	gene_id "MSTRG.18519"; transcript_id "MSTRG.18519.84"; exon_number "5";
chr10	StringTie	exon	3105393	3105501	1000	+	.	gene_id "MSTRG.18519"; transcript_id "MSTRG.18519.84"; exon_number "6";
chr10	StringTie	exon	3107214	3107309	1000	+	.	gene_id "MSTRG.18519"; transcript_id "MSTRG.18519.84"; exon_number "7";
chr10	StringTie	exon	3108701	3108793	1000	+	.	gene_id "MSTRG.18519"; transcript_id "MSTRG.18519.84"; exon_number "8";
chr10	StringTie	exon	3109355	3109480	1000	+	.	gene_id "MSTRG.18519"; transcript_id "MSTRG.18519.84"; exon_number "9";
chr10	StringTie	exon	3112222	3112286	1000	+	.	gene_id "MSTRG.18519"; transcript_id "MSTRG.18519.84"; exon_number "10";
chr10	StringTie	exon	3113119	3113188	1000	+	.	gene_id "MSTRG.18519"; transcript_id "MSTRG.18519.84"; exon_number "11";
chr10	StringTie	exon	3113372	3113518	1000	+	.	gene_id "MSTRG.18519"; transcript_id "MSTRG.18519.84"; exon_number "12";
chr10	StringTie	exon	3116776	3116846	1000	+	.	gene_id "MSTRG.18519"; transcript_id "MSTRG.18519.84"; exon_number "13";
chr10	StringTie	exon	3118782	3118869	1000	+	.	gene_id "MSTRG.18519"; transcript_id "MSTRG.18519.84"; exon_number "14";
chr10	StringTie	exon	3119892	3120044	1000	+	.	gene_id "MSTRG.18519"; transcript_id "MSTRG.18519.84"; exon_number "15";
chr10	StringTie	exon	3129819	3129983	1000	+	.	gene_id "MSTRG.18519"; transcript_id "MSTRG.18519.84"; exon_number "16";
chr10	StringTie	exon	3132380	3132441	1000	+	.	gene_id "MSTRG.18519"; transcript_id "MSTRG.18519.84"; exon_number "17";
chr10	StringTie	exon	3133203	3133314	1000	+	.	gene_id "MSTRG.18519"; transcript_id "MSTRG.18519.84"; exon_number "18";
chr10	StringTie	exon	3134509	3134582	1000	+	.	gene_id "MSTRG.18519"; transcript_id "MSTRG.18519.84"; exon_number "19";
chr10	StringTie	exon	3135736	3135838	1000	+	.	gene_id "MSTRG.18519"; transcript_id "MSTRG.18519.84"; exon_number "20";
chr10	StringTie	exon	3136450	3136815	1000	+	.	gene_id "MSTRG.18519"; transcript_id "MSTRG.18519.84"; exon_number "21";
chr10	StringTie	transcript	3067508	3136806	1000	+	.	gene_id "MSTRG.18519"; transcript_id "MSTRG.18519.85";
chr10	StringTie	exon	3067508	3067707	1000	+	.	gene_id "MSTRG.18519"; transcript_id "MSTRG.18519.85"; exon_number "1";
chr10	StringTie	exon	3069274	3069389	1000	+	.	gene_id "MSTRG.18519"; transcript_id "MSTRG.18519.85"; exon_number "2";
chr10	StringTie	exon	3082388	3082461	1000	+	.	gene_id "MSTRG.18519"; transcript_id "MSTRG.18519.85"; exon_number "3";
chr10	StringTie	exon	3099275	3099352	1000	+	.	gene_id "MSTRG.18519"; transcript_id "MSTRG.18519.85"; exon_number "4";
chr10	StringTie	exon	3101365	3101554	1000	+	.	gene_id "MSTRG.18519"; transcript_id "MSTRG.18519.85"; exon_number "5";
chr10	StringTie	exon	3103784	3103944	1000	+	.	gene_id "MSTRG.18519"; transcript_id "MSTRG.18519.85"; exon_number "6";
chr10	StringTie	exon	3105115	3105159	1000	+	.	gene_id "MSTRG.18519"; transcript_id "MSTRG.18519.85"; exon_number "7";
chr10	StringTie	exon	3105393	3105501	1000	+	.	gene_id "MSTRG.18519"; transcript_id "MSTRG.18519.85"; exon_number "8";
chr10	StringTie	exon	3107214	3107309	1000	+	.	gene_id "MSTRG.18519"; transcript_id "MSTRG.18519.85"; exon_number "9";
chr10	StringTie	exon	3108701	3108793	1000	+	.	gene_id "MSTRG.18519"; transcript_id "MSTRG.18519.85"; exon_number "10";
chr10	StringTie	exon	3109355	3109480	1000	+	.	gene_id "MSTRG.18519"; transcript_id "MSTRG.18519.85"; exon_number "11";
chr10	StringTie	exon	3112222	3112286	1000	+	.	gene_id "MSTRG.18519"; transcript_id "MSTRG.18519.85"; exon_number "12";
chr10	StringTie	exon	3113119	3113188	1000	+	.	gene_id "MSTRG.18519"; transcript_id "MSTRG.18519.85"; exon_number "13";
chr10	StringTie	exon	3113372	3113518	1000	+	.	gene_id "MSTRG.18519"; transcript_id "MSTRG.18519.85"; exon_number "14";
chr10	StringTie	exon	3116776	3116846	1000	+	.	gene_id "MSTRG.18519"; transcript_id "MSTRG.18519.85"; exon_number "15";
chr10	StringTie	exon	3118782	3118869	1000	+	.	gene_id "MSTRG.18519"; transcript_id "MSTRG.18519.85"; exon_number "16";
chr10	StringTie	exon	3119892	3120044	1000	+	.	gene_id "MSTRG.18519"; transcript_id "MSTRG.18519.85"; exon_number "17";
chr10	StringTie	exon	3129840	3129983	1000	+	.	gene_id "MSTRG.18519"; transcript_id "MSTRG.18519.85"; exon_number "18";
chr10	StringTie	exon	3132380	3132441	1000	+	.	gene_id "MSTRG.18519"; transcript_id "MSTRG.18519.85"; exon_number "19";
chr10	StringTie	exon	3133203	3133314	1000	+	.	gene_id "MSTRG.18519"; transcript_id "MSTRG.18519.85"; exon_number "20";
chr10	StringTie	exon	3134483	3134582	1000	+	.	gene_id "MSTRG.18519"; transcript_id "MSTRG.18519.85"; exon_number "21";
chr10	StringTie	exon	3135736	3135838	1000	+	.	gene_id "MSTRG.18519"; transcript_id "MSTRG.18519.85"; exon_number "22";
chr10	StringTie	exon	3136450	3136806	1000	+	.	gene_id "MSTRG.18519"; transcript_id "MSTRG.18519.85"; exon_number "23";
chr10	StringTie	transcript	3067508	3136803	1000	+	.	gene_id "MSTRG.18519"; transcript_id "MSTRG.18519.86";
chr10	StringTie	exon	3067508	3067707	1000	+	.	gene_id "MSTRG.18519"; transcript_id "MSTRG.18519.86"; exon_number "1";
chr10	StringTie	exon	3069274	3069389	1000	+	.	gene_id "MSTRG.18519"; transcript_id "MSTRG.18519.86"; exon_number "2";
chr10	StringTie	exon	3082388	3082461	1000	+	.	gene_id "MSTRG.18519"; transcript_id "MSTRG.18519.86"; exon_number "3";
chr10	StringTie	exon	3099275	3099352	1000	+	.	gene_id "MSTRG.18519"; transcript_id "MSTRG.18519.86"; exon_number "4";
chr10	StringTie	exon	3101365	3101554	1000	+	.	gene_id "MSTRG.18519"; transcript_id "MSTRG.18519.86"; exon_number "5";
chr10	StringTie	exon	3103779	3103944	1000	+	.	gene_id "MSTRG.18519"; transcript_id "MSTRG.18519.86"; exon_number "6";
chr10	StringTie	exon	3105115	3105159	1000	+	.	gene_id "MSTRG.18519"; transcript_id "MSTRG.18519.86"; exon_number "7";
chr10	StringTie	exon	3105393	3105501	1000	+	.	gene_id "MSTRG.18519"; transcript_id "MSTRG.18519.86"; exon_number "8";
chr10	StringTie	exon	3107214	3107309	1000	+	.	gene_id "MSTRG.18519"; transcript_id "MSTRG.18519.86"; exon_number "9";
chr10	StringTie	exon	3108701	3108793	1000	+	.	gene_id "MSTRG.18519"; transcript_id "MSTRG.18519.86"; exon_number "10";
chr10	StringTie	exon	3109360	3109480	1000	+	.	gene_id "MSTRG.18519"; transcript_id "MSTRG.18519.86"; exon_number "11";
chr10	StringTie	exon	3112222	3112286	1000	+	.	gene_id "MSTRG.18519"; transcript_id "MSTRG.18519.86"; exon_number "12";
chr10	StringTie	exon	3113119	3113188	1000	+	.	gene_id "MSTRG.18519"; transcript_id "MSTRG.18519.86"; exon_number "13";
chr10	StringTie	exon	3113372	3113518	1000	+	.	gene_id "MSTRG.18519"; transcript_id "MSTRG.18519.86"; exon_number "14";
chr10	StringTie	exon	3116776	3116846	1000	+	.	gene_id "MSTRG.18519"; transcript_id "MSTRG.18519.86"; exon_number "15";
chr10	StringTie	exon	3118782	3118869	1000	+	.	gene_id "MSTRG.18519"; transcript_id "MSTRG.18519.86"; exon_number "16";
chr10	StringTie	exon	3119892	3120044	1000	+	.	gene_id "MSTRG.18519"; transcript_id "MSTRG.18519.86"; exon_number "17";
chr10	StringTie	exon	3129819	3129983	1000	+	.	gene_id "MSTRG.18519"; transcript_id "MSTRG.18519.86"; exon_number "18";
chr10	StringTie	exon	3132380	3132441	1000	+	.	gene_id "MSTRG.18519"; transcript_id "MSTRG.18519.86"; exon_number "19";
chr10	StringTie	exon	3133203	3133314	1000	+	.	gene_id "MSTRG.18519"; transcript_id "MSTRG.18519.86"; exon_number "20";
chr10	StringTie	exon	3134483	3134582	1000	+	.	gene_id "MSTRG.18519"; transcript_id "MSTRG.18519.86"; exon_number "21";
chr10	StringTie	exon	3135736	3135838	1000	+	.	gene_id "MSTRG.18519"; transcript_id "MSTRG.18519.86"; exon_number "22";
chr10	StringTie	exon	3136450	3136803	1000	+	.	gene_id "MSTRG.18519"; transcript_id "MSTRG.18519.86"; exon_number "23";
chr10	StringTie	transcript	3067509	3136824	1000	+	.	gene_id "MSTRG.18519"; transcript_id "MSTRG.18519.87";
chr10	StringTie	exon	3067509	3067707	1000	+	.	gene_id "MSTRG.18519"; transcript_id "MSTRG.18519.87"; exon_number "1";
chr10	StringTie	exon	3082388	3082461	1000	+	.	gene_id "MSTRG.18519"; transcript_id "MSTRG.18519.87"; exon_number "2";
chr10	StringTie	exon	3099275	3099352	1000	+	.	gene_id "MSTRG.18519"; transcript_id "MSTRG.18519.87"; exon_number "3";
chr10	StringTie	exon	3101365	3101554	1000	+	.	gene_id "MSTRG.18519"; transcript_id "MSTRG.18519.87"; exon_number "4";
chr10	StringTie	exon	3103779	3103944	1000	+	.	gene_id "MSTRG.18519"; transcript_id "MSTRG.18519.87"; exon_number "5";
chr10	StringTie	exon	3105115	3105159	1000	+	.	gene_id "MSTRG.18519"; transcript_id "MSTRG.18519.87"; exon_number "6";
chr10	StringTie	exon	3105393	3105501	1000	+	.	gene_id "MSTRG.18519"; transcript_id "MSTRG.18519.87"; exon_number "7";
chr10	StringTie	exon	3107214	3107309	1000	+	.	gene_id "MSTRG.18519"; transcript_id "MSTRG.18519.87"; exon_number "8";
chr10	StringTie	exon	3108701	3108793	1000	+	.	gene_id "MSTRG.18519"; transcript_id "MSTRG.18519.87"; exon_number "9";
chr10	StringTie	exon	3109355	3109480	1000	+	.	gene_id "MSTRG.18519"; transcript_id "MSTRG.18519.87"; exon_number "10";
chr10	StringTie	exon	3112222	3112286	1000	+	.	gene_id "MSTRG.18519"; transcript_id "MSTRG.18519.87"; exon_number "11";
chr10	StringTie	exon	3113119	3113188	1000	+	.	gene_id "MSTRG.18519"; transcript_id "MSTRG.18519.87"; exon_number "12";
chr10	StringTie	exon	3113372	3113518	1000	+	.	gene_id "MSTRG.18519"; transcript_id "MSTRG.18519.87"; exon_number "13";
chr10	StringTie	exon	3116776	3116846	1000	+	.	gene_id "MSTRG.18519"; transcript_id "MSTRG.18519.87"; exon_number "14";
chr10	StringTie	exon	3118782	3118869	1000	+	.	gene_id "MSTRG.18519"; transcript_id "MSTRG.18519.87"; exon_number "15";
chr10	StringTie	exon	3119892	3120044	1000	+	.	gene_id "MSTRG.18519"; transcript_id "MSTRG.18519.87"; exon_number "16";
chr10	StringTie	exon	3129819	3129983	1000	+	.	gene_id "MSTRG.18519"; transcript_id "MSTRG.18519.87"; exon_number "17";
chr10	StringTie	exon	3132380	3132441	1000	+	.	gene_id "MSTRG.18519"; transcript_id "MSTRG.18519.87"; exon_number "18";
chr10	StringTie	exon	3133203	3133314	1000	+	.	gene_id "MSTRG.18519"; transcript_id "MSTRG.18519.87"; exon_number "19";
chr10	StringTie	exon	3134509	3134582	1000	+	.	gene_id "MSTRG.18519"; transcript_id "MSTRG.18519.87"; exon_number "20";
chr10	StringTie	exon	3135736	3135838	1000	+	.	gene_id "MSTRG.18519"; transcript_id "MSTRG.18519.87"; exon_number "21";
chr10	StringTie	exon	3136450	3136519	1000	+	.	gene_id "MSTRG.18519"; transcript_id "MSTRG.18519.87"; exon_number "22";
chr10	StringTie	exon	3136545	3136824	1000	+	.	gene_id "MSTRG.18519"; transcript_id "MSTRG.18519.87"; exon_number "23";
chr10	StringTie	transcript	3067509	3136857	1000	+	.	gene_id "MSTRG.18519"; transcript_id "MSTRG.18519.88";
chr10	StringTie	exon	3067509	3068020	1000	+	.	gene_id "MSTRG.18519"; transcript_id "MSTRG.18519.88"; exon_number "1";
chr10	StringTie	exon	3082388	3082461	1000	+	.	gene_id "MSTRG.18519"; transcript_id "MSTRG.18519.88"; exon_number "2";
chr10	StringTie	exon	3099275	3099352	1000	+	.	gene_id "MSTRG.18519"; transcript_id "MSTRG.18519.88"; exon_number "3";
chr10	StringTie	exon	3101365	3101554	1000	+	.	gene_id "MSTRG.18519"; transcript_id "MSTRG.18519.88"; exon_number "4";
chr10	StringTie	exon	3103784	3103944	1000	+	.	gene_id "MSTRG.18519"; transcript_id "MSTRG.18519.88"; exon_number "5";
chr10	StringTie	exon	3105115	3105159	1000	+	.	gene_id "MSTRG.18519"; transcript_id "MSTRG.18519.88"; exon_number "6";
chr10	StringTie	exon	3105393	3105501	1000	+	.	gene_id "MSTRG.18519"; transcript_id "MSTRG.18519.88"; exon_number "7";
chr10	StringTie	exon	3107214	3107309	1000	+	.	gene_id "MSTRG.18519"; transcript_id "MSTRG.18519.88"; exon_number "8";
chr10	StringTie	exon	3108701	3108793	1000	+	.	gene_id "MSTRG.18519"; transcript_id "MSTRG.18519.88"; exon_number "9";
chr10	StringTie	exon	3109355	3109480	1000	+	.	gene_id "MSTRG.18519"; transcript_id "MSTRG.18519.88"; exon_number "10";
chr10	StringTie	exon	3112222	3112286	1000	+	.	gene_id "MSTRG.18519"; transcript_id "MSTRG.18519.88"; exon_number "11";
chr10	StringTie	exon	3113119	3113188	1000	+	.	gene_id "MSTRG.18519"; transcript_id "MSTRG.18519.88"; exon_number "12";
chr10	StringTie	exon	3113372	3113518	1000	+	.	gene_id "MSTRG.18519"; transcript_id "MSTRG.18519.88"; exon_number "13";
chr10	StringTie	exon	3116776	3116846	1000	+	.	gene_id "MSTRG.18519"; transcript_id "MSTRG.18519.88"; exon_number "14";
chr10	StringTie	exon	3118782	3118869	1000	+	.	gene_id "MSTRG.18519"; transcript_id "MSTRG.18519.88"; exon_number "15";
chr10	StringTie	exon	3119892	3120044	1000	+	.	gene_id "MSTRG.18519"; transcript_id "MSTRG.18519.88"; exon_number "16";
chr10	StringTie	exon	3125097	3128587	1000	+	.	gene_id "MSTRG.18519"; transcript_id "MSTRG.18519.88"; exon_number "17";
chr10	StringTie	exon	3129819	3129983	1000	+	.	gene_id "MSTRG.18519"; transcript_id "MSTRG.18519.88"; exon_number "18";
chr10	StringTie	exon	3132380	3132441	1000	+	.	gene_id "MSTRG.18519"; transcript_id "MSTRG.18519.88"; exon_number "19";
chr10	StringTie	exon	3133203	3133314	1000	+	.	gene_id "MSTRG.18519"; transcript_id "MSTRG.18519.88"; exon_number "20";
chr10	StringTie	exon	3134483	3134582	1000	+	.	gene_id "MSTRG.18519"; transcript_id "MSTRG.18519.88"; exon_number "21";
chr10	StringTie	exon	3135736	3135838	1000	+	.	gene_id "MSTRG.18519"; transcript_id "MSTRG.18519.88"; exon_number "22";
chr10	StringTie	exon	3136450	3136857	1000	+	.	gene_id "MSTRG.18519"; transcript_id "MSTRG.18519.88"; exon_number "23";
chr10	StringTie	transcript	3067509	3136802	1000	+	.	gene_id "MSTRG.18519"; transcript_id "MSTRG.18519.89";
chr10	StringTie	exon	3067509	3067707	1000	+	.	gene_id "MSTRG.18519"; transcript_id "MSTRG.18519.89"; exon_number "1";
chr10	StringTie	exon	3082388	3082461	1000	+	.	gene_id "MSTRG.18519"; transcript_id "MSTRG.18519.89"; exon_number "2";
chr10	StringTie	exon	3099275	3099352	1000	+	.	gene_id "MSTRG.18519"; transcript_id "MSTRG.18519.89"; exon_number "3";
chr10	StringTie	exon	3101365	3101554	1000	+	.	gene_id "MSTRG.18519"; transcript_id "MSTRG.18519.89"; exon_number "4";
chr10	StringTie	exon	3103779	3103944	1000	+	.	gene_id "MSTRG.18519"; transcript_id "MSTRG.18519.89"; exon_number "5";
chr10	StringTie	exon	3105115	3105159	1000	+	.	gene_id "MSTRG.18519"; transcript_id "MSTRG.18519.89"; exon_number "6";
chr10	StringTie	exon	3105393	3105501	1000	+	.	gene_id "MSTRG.18519"; transcript_id "MSTRG.18519.89"; exon_number "7";
chr10	StringTie	exon	3108701	3108793	1000	+	.	gene_id "MSTRG.18519"; transcript_id "MSTRG.18519.89"; exon_number "8";
chr10	StringTie	exon	3109355	3109480	1000	+	.	gene_id "MSTRG.18519"; transcript_id "MSTRG.18519.89"; exon_number "9";
chr10	StringTie	exon	3112222	3112286	1000	+	.	gene_id "MSTRG.18519"; transcript_id "MSTRG.18519.89"; exon_number "10";
chr10	StringTie	exon	3113119	3113188	1000	+	.	gene_id "MSTRG.18519"; transcript_id "MSTRG.18519.89"; exon_number "11";
chr10	StringTie	exon	3113372	3113518	1000	+	.	gene_id "MSTRG.18519"; transcript_id "MSTRG.18519.89"; exon_number "12";
chr10	StringTie	exon	3116776	3116846	1000	+	.	gene_id "MSTRG.18519"; transcript_id "MSTRG.18519.89"; exon_number "13";
chr10	StringTie	exon	3118782	3118869	1000	+	.	gene_id "MSTRG.18519"; transcript_id "MSTRG.18519.89"; exon_number "14";
chr10	StringTie	exon	3119892	3120044	1000	+	.	gene_id "MSTRG.18519"; transcript_id "MSTRG.18519.89"; exon_number "15";
chr10	StringTie	exon	3129819	3129983	1000	+	.	gene_id "MSTRG.18519"; transcript_id "MSTRG.18519.89"; exon_number "16";
chr10	StringTie	exon	3132380	3132441	1000	+	.	gene_id "MSTRG.18519"; transcript_id "MSTRG.18519.89"; exon_number "17";
chr10	StringTie	exon	3133203	3133314	1000	+	.	gene_id "MSTRG.18519"; transcript_id "MSTRG.18519.89"; exon_number "18";
chr10	StringTie	exon	3134483	3134582	1000	+	.	gene_id "MSTRG.18519"; transcript_id "MSTRG.18519.89"; exon_number "19";
chr10	StringTie	exon	3135736	3135838	1000	+	.	gene_id "MSTRG.18519"; transcript_id "MSTRG.18519.89"; exon_number "20";
chr10	StringTie	exon	3136450	3136802	1000	+	.	gene_id "MSTRG.18519"; transcript_id "MSTRG.18519.89"; exon_number "21";
chr10	StringTie	transcript	3066001	3136841	1000	+	.	gene_id "MSTRG.18519"; transcript_id "MSTRG.18519.9";
chr10	StringTie	exon	3066001	3066422	1000	+	.	gene_id "MSTRG.18519"; transcript_id "MSTRG.18519.9"; exon_number "1";
chr10	StringTie	exon	3069274	3069389	1000	+	.	gene_id "MSTRG.18519"; transcript_id "MSTRG.18519.9"; exon_number "2";
chr10	StringTie	exon	3082388	3082461	1000	+	.	gene_id "MSTRG.18519"; transcript_id "MSTRG.18519.9"; exon_number "3";
chr10	StringTie	exon	3099275	3099352	1000	+	.	gene_id "MSTRG.18519"; transcript_id "MSTRG.18519.9"; exon_number "4";
chr10	StringTie	exon	3101365	3101554	1000	+	.	gene_id "MSTRG.18519"; transcript_id "MSTRG.18519.9"; exon_number "5";
chr10	StringTie	exon	3103784	3103944	1000	+	.	gene_id "MSTRG.18519"; transcript_id "MSTRG.18519.9"; exon_number "6";
chr10	StringTie	exon	3105115	3105159	1000	+	.	gene_id "MSTRG.18519"; transcript_id "MSTRG.18519.9"; exon_number "7";
chr10	StringTie	exon	3105393	3105501	1000	+	.	gene_id "MSTRG.18519"; transcript_id "MSTRG.18519.9"; exon_number "8";
chr10	StringTie	exon	3107214	3107309	1000	+	.	gene_id "MSTRG.18519"; transcript_id "MSTRG.18519.9"; exon_number "9";
chr10	StringTie	exon	3108701	3108793	1000	+	.	gene_id "MSTRG.18519"; transcript_id "MSTRG.18519.9"; exon_number "10";
chr10	StringTie	exon	3109355	3109480	1000	+	.	gene_id "MSTRG.18519"; transcript_id "MSTRG.18519.9"; exon_number "11";
chr10	StringTie	exon	3112222	3112286	1000	+	.	gene_id "MSTRG.18519"; transcript_id "MSTRG.18519.9"; exon_number "12";
chr10	StringTie	exon	3113119	3113188	1000	+	.	gene_id "MSTRG.18519"; transcript_id "MSTRG.18519.9"; exon_number "13";
chr10	StringTie	exon	3113372	3113518	1000	+	.	gene_id "MSTRG.18519"; transcript_id "MSTRG.18519.9"; exon_number "14";
chr10	StringTie	exon	3116776	3116846	1000	+	.	gene_id "MSTRG.18519"; transcript_id "MSTRG.18519.9"; exon_number "15";
chr10	StringTie	exon	3118782	3118869	1000	+	.	gene_id "MSTRG.18519"; transcript_id "MSTRG.18519.9"; exon_number "16";
chr10	StringTie	exon	3119892	3120044	1000	+	.	gene_id "MSTRG.18519"; transcript_id "MSTRG.18519.9"; exon_number "17";
chr10	StringTie	exon	3129819	3129983	1000	+	.	gene_id "MSTRG.18519"; transcript_id "MSTRG.18519.9"; exon_number "18";
chr10	StringTie	exon	3132380	3132441	1000	+	.	gene_id "MSTRG.18519"; transcript_id "MSTRG.18519.9"; exon_number "19";
chr10	StringTie	exon	3133203	3133314	1000	+	.	gene_id "MSTRG.18519"; transcript_id "MSTRG.18519.9"; exon_number "20";
chr10	StringTie	exon	3134483	3134582	1000	+	.	gene_id "MSTRG.18519"; transcript_id "MSTRG.18519.9"; exon_number "21";
chr10	StringTie	exon	3135736	3135838	1000	+	.	gene_id "MSTRG.18519"; transcript_id "MSTRG.18519.9"; exon_number "22";
chr10	StringTie	exon	3136450	3136841	1000	+	.	gene_id "MSTRG.18519"; transcript_id "MSTRG.18519.9"; exon_number "23";
chr10	StringTie	transcript	3067509	3136821	1000	+	.	gene_id "MSTRG.18519"; transcript_id "MSTRG.18519.90";
chr10	StringTie	exon	3067509	3067707	1000	+	.	gene_id "MSTRG.18519"; transcript_id "MSTRG.18519.90"; exon_number "1";
chr10	StringTie	exon	3082388	3082461	1000	+	.	gene_id "MSTRG.18519"; transcript_id "MSTRG.18519.90"; exon_number "2";
chr10	StringTie	exon	3099284	3099352	1000	+	.	gene_id "MSTRG.18519"; transcript_id "MSTRG.18519.90"; exon_number "3";
chr10	StringTie	exon	3101365	3101554	1000	+	.	gene_id "MSTRG.18519"; transcript_id "MSTRG.18519.90"; exon_number "4";
chr10	StringTie	exon	3103779	3103944	1000	+	.	gene_id "MSTRG.18519"; transcript_id "MSTRG.18519.90"; exon_number "5";
chr10	StringTie	exon	3105115	3105159	1000	+	.	gene_id "MSTRG.18519"; transcript_id "MSTRG.18519.90"; exon_number "6";
chr10	StringTie	exon	3105393	3105501	1000	+	.	gene_id "MSTRG.18519"; transcript_id "MSTRG.18519.90"; exon_number "7";
chr10	StringTie	exon	3107214	3107309	1000	+	.	gene_id "MSTRG.18519"; transcript_id "MSTRG.18519.90"; exon_number "8";
chr10	StringTie	exon	3108701	3108793	1000	+	.	gene_id "MSTRG.18519"; transcript_id "MSTRG.18519.90"; exon_number "9";
chr10	StringTie	exon	3109355	3109609	1000	+	.	gene_id "MSTRG.18519"; transcript_id "MSTRG.18519.90"; exon_number "10";
chr10	StringTie	exon	3112222	3112286	1000	+	.	gene_id "MSTRG.18519"; transcript_id "MSTRG.18519.90"; exon_number "11";
chr10	StringTie	exon	3113119	3113188	1000	+	.	gene_id "MSTRG.18519"; transcript_id "MSTRG.18519.90"; exon_number "12";
chr10	StringTie	exon	3113372	3113518	1000	+	.	gene_id "MSTRG.18519"; transcript_id "MSTRG.18519.90"; exon_number "13";
chr10	StringTie	exon	3116776	3116846	1000	+	.	gene_id "MSTRG.18519"; transcript_id "MSTRG.18519.90"; exon_number "14";
chr10	StringTie	exon	3118782	3118869	1000	+	.	gene_id "MSTRG.18519"; transcript_id "MSTRG.18519.90"; exon_number "15";
chr10	StringTie	exon	3119892	3120044	1000	+	.	gene_id "MSTRG.18519"; transcript_id "MSTRG.18519.90"; exon_number "16";
chr10	StringTie	exon	3129819	3129983	1000	+	.	gene_id "MSTRG.18519"; transcript_id "MSTRG.18519.90"; exon_number "17";
chr10	StringTie	exon	3132380	3132441	1000	+	.	gene_id "MSTRG.18519"; transcript_id "MSTRG.18519.90"; exon_number "18";
chr10	StringTie	exon	3133203	3133314	1000	+	.	gene_id "MSTRG.18519"; transcript_id "MSTRG.18519.90"; exon_number "19";
chr10	StringTie	exon	3134509	3134582	1000	+	.	gene_id "MSTRG.18519"; transcript_id "MSTRG.18519.90"; exon_number "20";
chr10	StringTie	exon	3135736	3135838	1000	+	.	gene_id "MSTRG.18519"; transcript_id "MSTRG.18519.90"; exon_number "21";
chr10	StringTie	exon	3136450	3136821	1000	+	.	gene_id "MSTRG.18519"; transcript_id "MSTRG.18519.90"; exon_number "22";
chr10	StringTie	transcript	3067509	3136889	1000	+	.	gene_id "MSTRG.18519"; transcript_id "MSTRG.18519.91";
chr10	StringTie	exon	3067509	3068020	1000	+	.	gene_id "MSTRG.18519"; transcript_id "MSTRG.18519.91"; exon_number "1";
chr10	StringTie	exon	3082388	3082461	1000	+	.	gene_id "MSTRG.18519"; transcript_id "MSTRG.18519.91"; exon_number "2";
chr10	StringTie	exon	3099275	3099352	1000	+	.	gene_id "MSTRG.18519"; transcript_id "MSTRG.18519.91"; exon_number "3";
chr10	StringTie	exon	3101365	3101554	1000	+	.	gene_id "MSTRG.18519"; transcript_id "MSTRG.18519.91"; exon_number "4";
chr10	StringTie	exon	3103779	3104788	1000	+	.	gene_id "MSTRG.18519"; transcript_id "MSTRG.18519.91"; exon_number "5";
chr10	StringTie	exon	3105115	3105159	1000	+	.	gene_id "MSTRG.18519"; transcript_id "MSTRG.18519.91"; exon_number "6";
chr10	StringTie	exon	3105393	3105501	1000	+	.	gene_id "MSTRG.18519"; transcript_id "MSTRG.18519.91"; exon_number "7";
chr10	StringTie	exon	3107214	3107309	1000	+	.	gene_id "MSTRG.18519"; transcript_id "MSTRG.18519.91"; exon_number "8";
chr10	StringTie	exon	3108701	3108793	1000	+	.	gene_id "MSTRG.18519"; transcript_id "MSTRG.18519.91"; exon_number "9";
chr10	StringTie	exon	3109355	3109480	1000	+	.	gene_id "MSTRG.18519"; transcript_id "MSTRG.18519.91"; exon_number "10";
chr10	StringTie	exon	3112222	3112286	1000	+	.	gene_id "MSTRG.18519"; transcript_id "MSTRG.18519.91"; exon_number "11";
chr10	StringTie	exon	3113119	3113188	1000	+	.	gene_id "MSTRG.18519"; transcript_id "MSTRG.18519.91"; exon_number "12";
chr10	StringTie	exon	3113372	3113518	1000	+	.	gene_id "MSTRG.18519"; transcript_id "MSTRG.18519.91"; exon_number "13";
chr10	StringTie	exon	3116776	3116846	1000	+	.	gene_id "MSTRG.18519"; transcript_id "MSTRG.18519.91"; exon_number "14";
chr10	StringTie	exon	3118782	3118869	1000	+	.	gene_id "MSTRG.18519"; transcript_id "MSTRG.18519.91"; exon_number "15";
chr10	StringTie	exon	3119892	3120044	1000	+	.	gene_id "MSTRG.18519"; transcript_id "MSTRG.18519.91"; exon_number "16";
chr10	StringTie	exon	3129819	3129983	1000	+	.	gene_id "MSTRG.18519"; transcript_id "MSTRG.18519.91"; exon_number "17";
chr10	StringTie	exon	3132380	3132441	1000	+	.	gene_id "MSTRG.18519"; transcript_id "MSTRG.18519.91"; exon_number "18";
chr10	StringTie	exon	3133203	3133314	1000	+	.	gene_id "MSTRG.18519"; transcript_id "MSTRG.18519.91"; exon_number "19";
chr10	StringTie	exon	3134483	3134582	1000	+	.	gene_id "MSTRG.18519"; transcript_id "MSTRG.18519.91"; exon_number "20";
chr10	StringTie	exon	3135736	3135838	1000	+	.	gene_id "MSTRG.18519"; transcript_id "MSTRG.18519.91"; exon_number "21";
chr10	StringTie	exon	3136450	3136889	1000	+	.	gene_id "MSTRG.18519"; transcript_id "MSTRG.18519.91"; exon_number "22";
chr10	StringTie	transcript	3067509	3136805	1000	+	.	gene_id "MSTRG.18519"; transcript_id "MSTRG.18519.92";
chr10	StringTie	exon	3067509	3067707	1000	+	.	gene_id "MSTRG.18519"; transcript_id "MSTRG.18519.92"; exon_number "1";
chr10	StringTie	exon	3082388	3082461	1000	+	.	gene_id "MSTRG.18519"; transcript_id "MSTRG.18519.92"; exon_number "2";
chr10	StringTie	exon	3099275	3099352	1000	+	.	gene_id "MSTRG.18519"; transcript_id "MSTRG.18519.92"; exon_number "3";
chr10	StringTie	exon	3101365	3101554	1000	+	.	gene_id "MSTRG.18519"; transcript_id "MSTRG.18519.92"; exon_number "4";
chr10	StringTie	exon	3103784	3103944	1000	+	.	gene_id "MSTRG.18519"; transcript_id "MSTRG.18519.92"; exon_number "5";
chr10	StringTie	exon	3105115	3105159	1000	+	.	gene_id "MSTRG.18519"; transcript_id "MSTRG.18519.92"; exon_number "6";
chr10	StringTie	exon	3105393	3105501	1000	+	.	gene_id "MSTRG.18519"; transcript_id "MSTRG.18519.92"; exon_number "7";
chr10	StringTie	exon	3107214	3107309	1000	+	.	gene_id "MSTRG.18519"; transcript_id "MSTRG.18519.92"; exon_number "8";
chr10	StringTie	exon	3108701	3108793	1000	+	.	gene_id "MSTRG.18519"; transcript_id "MSTRG.18519.92"; exon_number "9";
chr10	StringTie	exon	3109355	3109480	1000	+	.	gene_id "MSTRG.18519"; transcript_id "MSTRG.18519.92"; exon_number "10";
chr10	StringTie	exon	3112222	3112286	1000	+	.	gene_id "MSTRG.18519"; transcript_id "MSTRG.18519.92"; exon_number "11";
chr10	StringTie	exon	3113119	3113188	1000	+	.	gene_id "MSTRG.18519"; transcript_id "MSTRG.18519.92"; exon_number "12";
chr10	StringTie	exon	3113372	3113518	1000	+	.	gene_id "MSTRG.18519"; transcript_id "MSTRG.18519.92"; exon_number "13";
chr10	StringTie	exon	3116776	3116846	1000	+	.	gene_id "MSTRG.18519"; transcript_id "MSTRG.18519.92"; exon_number "14";
chr10	StringTie	exon	3118782	3118869	1000	+	.	gene_id "MSTRG.18519"; transcript_id "MSTRG.18519.92"; exon_number "15";
chr10	StringTie	exon	3119892	3120044	1000	+	.	gene_id "MSTRG.18519"; transcript_id "MSTRG.18519.92"; exon_number "16";
chr10	StringTie	exon	3129840	3129983	1000	+	.	gene_id "MSTRG.18519"; transcript_id "MSTRG.18519.92"; exon_number "17";
chr10	StringTie	exon	3132380	3132441	1000	+	.	gene_id "MSTRG.18519"; transcript_id "MSTRG.18519.92"; exon_number "18";
chr10	StringTie	exon	3133203	3133314	1000	+	.	gene_id "MSTRG.18519"; transcript_id "MSTRG.18519.92"; exon_number "19";
chr10	StringTie	exon	3134483	3134582	1000	+	.	gene_id "MSTRG.18519"; transcript_id "MSTRG.18519.92"; exon_number "20";
chr10	StringTie	exon	3135736	3135838	1000	+	.	gene_id "MSTRG.18519"; transcript_id "MSTRG.18519.92"; exon_number "21";
chr10	StringTie	exon	3136450	3136805	1000	+	.	gene_id "MSTRG.18519"; transcript_id "MSTRG.18519.92"; exon_number "22";
chr10	StringTie	transcript	3067509	3136806	1000	+	.	gene_id "MSTRG.18519"; transcript_id "MSTRG.18519.93";
chr10	StringTie	exon	3067509	3067707	1000	+	.	gene_id "MSTRG.18519"; transcript_id "MSTRG.18519.93"; exon_number "1";
chr10	StringTie	exon	3069274	3069389	1000	+	.	gene_id "MSTRG.18519"; transcript_id "MSTRG.18519.93"; exon_number "2";
chr10	StringTie	exon	3082388	3082461	1000	+	.	gene_id "MSTRG.18519"; transcript_id "MSTRG.18519.93"; exon_number "3";
chr10	StringTie	exon	3099275	3099352	1000	+	.	gene_id "MSTRG.18519"; transcript_id "MSTRG.18519.93"; exon_number "4";
chr10	StringTie	exon	3101449	3101554	1000	+	.	gene_id "MSTRG.18519"; transcript_id "MSTRG.18519.93"; exon_number "5";
chr10	StringTie	exon	3103779	3103944	1000	+	.	gene_id "MSTRG.18519"; transcript_id "MSTRG.18519.93"; exon_number "6";
chr10	StringTie	exon	3105115	3105159	1000	+	.	gene_id "MSTRG.18519"; transcript_id "MSTRG.18519.93"; exon_number "7";
chr10	StringTie	exon	3105393	3105501	1000	+	.	gene_id "MSTRG.18519"; transcript_id "MSTRG.18519.93"; exon_number "8";
chr10	StringTie	exon	3107214	3107309	1000	+	.	gene_id "MSTRG.18519"; transcript_id "MSTRG.18519.93"; exon_number "9";
chr10	StringTie	exon	3108701	3108793	1000	+	.	gene_id "MSTRG.18519"; transcript_id "MSTRG.18519.93"; exon_number "10";
chr10	StringTie	exon	3109355	3109480	1000	+	.	gene_id "MSTRG.18519"; transcript_id "MSTRG.18519.93"; exon_number "11";
chr10	StringTie	exon	3112222	3112286	1000	+	.	gene_id "MSTRG.18519"; transcript_id "MSTRG.18519.93"; exon_number "12";
chr10	StringTie	exon	3113119	3113188	1000	+	.	gene_id "MSTRG.18519"; transcript_id "MSTRG.18519.93"; exon_number "13";
chr10	StringTie	exon	3113372	3113518	1000	+	.	gene_id "MSTRG.18519"; transcript_id "MSTRG.18519.93"; exon_number "14";
chr10	StringTie	exon	3116776	3116846	1000	+	.	gene_id "MSTRG.18519"; transcript_id "MSTRG.18519.93"; exon_number "15";
chr10	StringTie	exon	3118782	3118869	1000	+	.	gene_id "MSTRG.18519"; transcript_id "MSTRG.18519.93"; exon_number "16";
chr10	StringTie	exon	3119892	3120044	1000	+	.	gene_id "MSTRG.18519"; transcript_id "MSTRG.18519.93"; exon_number "17";
chr10	StringTie	exon	3129819	3129983	1000	+	.	gene_id "MSTRG.18519"; transcript_id "MSTRG.18519.93"; exon_number "18";
chr10	StringTie	exon	3132380	3132441	1000	+	.	gene_id "MSTRG.18519"; transcript_id "MSTRG.18519.93"; exon_number "19";
chr10	StringTie	exon	3133203	3133314	1000	+	.	gene_id "MSTRG.18519"; transcript_id "MSTRG.18519.93"; exon_number "20";
chr10	StringTie	exon	3134483	3134582	1000	+	.	gene_id "MSTRG.18519"; transcript_id "MSTRG.18519.93"; exon_number "21";
chr10	StringTie	exon	3135736	3135838	1000	+	.	gene_id "MSTRG.18519"; transcript_id "MSTRG.18519.93"; exon_number "22";
chr10	StringTie	exon	3136450	3136806	1000	+	.	gene_id "MSTRG.18519"; transcript_id "MSTRG.18519.93"; exon_number "23";
chr10	StringTie	transcript	3067509	3136849	1000	+	.	gene_id "MSTRG.18519"; transcript_id "MSTRG.18519.94";
chr10	StringTie	exon	3067509	3067707	1000	+	.	gene_id "MSTRG.18519"; transcript_id "MSTRG.18519.94"; exon_number "1";
chr10	StringTie	exon	3069274	3069389	1000	+	.	gene_id "MSTRG.18519"; transcript_id "MSTRG.18519.94"; exon_number "2";
chr10	StringTie	exon	3082388	3082461	1000	+	.	gene_id "MSTRG.18519"; transcript_id "MSTRG.18519.94"; exon_number "3";
chr10	StringTie	exon	3099275	3099352	1000	+	.	gene_id "MSTRG.18519"; transcript_id "MSTRG.18519.94"; exon_number "4";
chr10	StringTie	exon	3101365	3101554	1000	+	.	gene_id "MSTRG.18519"; transcript_id "MSTRG.18519.94"; exon_number "5";
chr10	StringTie	exon	3103779	3103944	1000	+	.	gene_id "MSTRG.18519"; transcript_id "MSTRG.18519.94"; exon_number "6";
chr10	StringTie	exon	3105393	3105501	1000	+	.	gene_id "MSTRG.18519"; transcript_id "MSTRG.18519.94"; exon_number "7";
chr10	StringTie	exon	3107214	3107309	1000	+	.	gene_id "MSTRG.18519"; transcript_id "MSTRG.18519.94"; exon_number "8";
chr10	StringTie	exon	3108701	3108793	1000	+	.	gene_id "MSTRG.18519"; transcript_id "MSTRG.18519.94"; exon_number "9";
chr10	StringTie	exon	3109355	3109480	1000	+	.	gene_id "MSTRG.18519"; transcript_id "MSTRG.18519.94"; exon_number "10";
chr10	StringTie	exon	3112222	3112286	1000	+	.	gene_id "MSTRG.18519"; transcript_id "MSTRG.18519.94"; exon_number "11";
chr10	StringTie	exon	3113119	3113188	1000	+	.	gene_id "MSTRG.18519"; transcript_id "MSTRG.18519.94"; exon_number "12";
chr10	StringTie	exon	3113372	3113518	1000	+	.	gene_id "MSTRG.18519"; transcript_id "MSTRG.18519.94"; exon_number "13";
chr10	StringTie	exon	3116776	3116846	1000	+	.	gene_id "MSTRG.18519"; transcript_id "MSTRG.18519.94"; exon_number "14";
chr10	StringTie	exon	3118782	3118869	1000	+	.	gene_id "MSTRG.18519"; transcript_id "MSTRG.18519.94"; exon_number "15";
chr10	StringTie	exon	3119892	3120044	1000	+	.	gene_id "MSTRG.18519"; transcript_id "MSTRG.18519.94"; exon_number "16";
chr10	StringTie	exon	3128517	3128587	1000	+	.	gene_id "MSTRG.18519"; transcript_id "MSTRG.18519.94"; exon_number "17";
chr10	StringTie	exon	3129819	3129983	1000	+	.	gene_id "MSTRG.18519"; transcript_id "MSTRG.18519.94"; exon_number "18";
chr10	StringTie	exon	3132380	3132441	1000	+	.	gene_id "MSTRG.18519"; transcript_id "MSTRG.18519.94"; exon_number "19";
chr10	StringTie	exon	3133203	3133314	1000	+	.	gene_id "MSTRG.18519"; transcript_id "MSTRG.18519.94"; exon_number "20";
chr10	StringTie	exon	3134483	3134582	1000	+	.	gene_id "MSTRG.18519"; transcript_id "MSTRG.18519.94"; exon_number "21";
chr10	StringTie	exon	3135736	3135838	1000	+	.	gene_id "MSTRG.18519"; transcript_id "MSTRG.18519.94"; exon_number "22";
chr10	StringTie	exon	3136450	3136849	1000	+	.	gene_id "MSTRG.18519"; transcript_id "MSTRG.18519.94"; exon_number "23";
chr10	StringTie	transcript	3067509	3136834	1000	+	.	gene_id "MSTRG.18519"; transcript_id "MSTRG.18519.95";
chr10	StringTie	exon	3067509	3067707	1000	+	.	gene_id "MSTRG.18519"; transcript_id "MSTRG.18519.95"; exon_number "1";
chr10	StringTie	exon	3069274	3069389	1000	+	.	gene_id "MSTRG.18519"; transcript_id "MSTRG.18519.95"; exon_number "2";
chr10	StringTie	exon	3082388	3082461	1000	+	.	gene_id "MSTRG.18519"; transcript_id "MSTRG.18519.95"; exon_number "3";
chr10	StringTie	exon	3099275	3099352	1000	+	.	gene_id "MSTRG.18519"; transcript_id "MSTRG.18519.95"; exon_number "4";
chr10	StringTie	exon	3101365	3101554	1000	+	.	gene_id "MSTRG.18519"; transcript_id "MSTRG.18519.95"; exon_number "5";
chr10	StringTie	exon	3103779	3103944	1000	+	.	gene_id "MSTRG.18519"; transcript_id "MSTRG.18519.95"; exon_number "6";
chr10	StringTie	exon	3105115	3105159	1000	+	.	gene_id "MSTRG.18519"; transcript_id "MSTRG.18519.95"; exon_number "7";
chr10	StringTie	exon	3105393	3105501	1000	+	.	gene_id "MSTRG.18519"; transcript_id "MSTRG.18519.95"; exon_number "8";
chr10	StringTie	exon	3107214	3107309	1000	+	.	gene_id "MSTRG.18519"; transcript_id "MSTRG.18519.95"; exon_number "9";
chr10	StringTie	exon	3108701	3108793	1000	+	.	gene_id "MSTRG.18519"; transcript_id "MSTRG.18519.95"; exon_number "10";
chr10	StringTie	exon	3109355	3109480	1000	+	.	gene_id "MSTRG.18519"; transcript_id "MSTRG.18519.95"; exon_number "11";
chr10	StringTie	exon	3112222	3112286	1000	+	.	gene_id "MSTRG.18519"; transcript_id "MSTRG.18519.95"; exon_number "12";
chr10	StringTie	exon	3113122	3113188	1000	+	.	gene_id "MSTRG.18519"; transcript_id "MSTRG.18519.95"; exon_number "13";
chr10	StringTie	exon	3113372	3113518	1000	+	.	gene_id "MSTRG.18519"; transcript_id "MSTRG.18519.95"; exon_number "14";
chr10	StringTie	exon	3116776	3116846	1000	+	.	gene_id "MSTRG.18519"; transcript_id "MSTRG.18519.95"; exon_number "15";
chr10	StringTie	exon	3118782	3118869	1000	+	.	gene_id "MSTRG.18519"; transcript_id "MSTRG.18519.95"; exon_number "16";
chr10	StringTie	exon	3119892	3120044	1000	+	.	gene_id "MSTRG.18519"; transcript_id "MSTRG.18519.95"; exon_number "17";
chr10	StringTie	exon	3129819	3129983	1000	+	.	gene_id "MSTRG.18519"; transcript_id "MSTRG.18519.95"; exon_number "18";
chr10	StringTie	exon	3132380	3132441	1000	+	.	gene_id "MSTRG.18519"; transcript_id "MSTRG.18519.95"; exon_number "19";
chr10	StringTie	exon	3133203	3133314	1000	+	.	gene_id "MSTRG.18519"; transcript_id "MSTRG.18519.95"; exon_number "20";
chr10	StringTie	exon	3134509	3134582	1000	+	.	gene_id "MSTRG.18519"; transcript_id "MSTRG.18519.95"; exon_number "21";
chr10	StringTie	exon	3135736	3135838	1000	+	.	gene_id "MSTRG.18519"; transcript_id "MSTRG.18519.95"; exon_number "22";
chr10	StringTie	exon	3136450	3136834	1000	+	.	gene_id "MSTRG.18519"; transcript_id "MSTRG.18519.95"; exon_number "23";
chr10	StringTie	transcript	3067509	3136804	1000	+	.	gene_id "MSTRG.18519"; transcript_id "MSTRG.18519.96";
chr10	StringTie	exon	3067509	3067707	1000	+	.	gene_id "MSTRG.18519"; transcript_id "MSTRG.18519.96"; exon_number "1";
chr10	StringTie	exon	3069274	3069389	1000	+	.	gene_id "MSTRG.18519"; transcript_id "MSTRG.18519.96"; exon_number "2";
chr10	StringTie	exon	3082388	3082461	1000	+	.	gene_id "MSTRG.18519"; transcript_id "MSTRG.18519.96"; exon_number "3";
chr10	StringTie	exon	3099275	3099352	1000	+	.	gene_id "MSTRG.18519"; transcript_id "MSTRG.18519.96"; exon_number "4";
chr10	StringTie	exon	3101365	3101554	1000	+	.	gene_id "MSTRG.18519"; transcript_id "MSTRG.18519.96"; exon_number "5";
chr10	StringTie	exon	3103779	3103944	1000	+	.	gene_id "MSTRG.18519"; transcript_id "MSTRG.18519.96"; exon_number "6";
chr10	StringTie	exon	3105115	3105159	1000	+	.	gene_id "MSTRG.18519"; transcript_id "MSTRG.18519.96"; exon_number "7";
chr10	StringTie	exon	3105393	3105501	1000	+	.	gene_id "MSTRG.18519"; transcript_id "MSTRG.18519.96"; exon_number "8";
chr10	StringTie	exon	3107214	3107309	1000	+	.	gene_id "MSTRG.18519"; transcript_id "MSTRG.18519.96"; exon_number "9";
chr10	StringTie	exon	3108701	3108793	1000	+	.	gene_id "MSTRG.18519"; transcript_id "MSTRG.18519.96"; exon_number "10";
chr10	StringTie	exon	3109355	3109480	1000	+	.	gene_id "MSTRG.18519"; transcript_id "MSTRG.18519.96"; exon_number "11";
chr10	StringTie	exon	3112222	3112286	1000	+	.	gene_id "MSTRG.18519"; transcript_id "MSTRG.18519.96"; exon_number "12";
chr10	StringTie	exon	3113122	3113188	1000	+	.	gene_id "MSTRG.18519"; transcript_id "MSTRG.18519.96"; exon_number "13";
chr10	StringTie	exon	3113372	3113518	1000	+	.	gene_id "MSTRG.18519"; transcript_id "MSTRG.18519.96"; exon_number "14";
chr10	StringTie	exon	3116776	3116846	1000	+	.	gene_id "MSTRG.18519"; transcript_id "MSTRG.18519.96"; exon_number "15";
chr10	StringTie	exon	3118782	3118869	1000	+	.	gene_id "MSTRG.18519"; transcript_id "MSTRG.18519.96"; exon_number "16";
chr10	StringTie	exon	3119892	3120044	1000	+	.	gene_id "MSTRG.18519"; transcript_id "MSTRG.18519.96"; exon_number "17";
chr10	StringTie	exon	3128517	3128587	1000	+	.	gene_id "MSTRG.18519"; transcript_id "MSTRG.18519.96"; exon_number "18";
chr10	StringTie	exon	3129819	3129983	1000	+	.	gene_id "MSTRG.18519"; transcript_id "MSTRG.18519.96"; exon_number "19";
chr10	StringTie	exon	3132380	3132441	1000	+	.	gene_id "MSTRG.18519"; transcript_id "MSTRG.18519.96"; exon_number "20";
chr10	StringTie	exon	3133203	3133314	1000	+	.	gene_id "MSTRG.18519"; transcript_id "MSTRG.18519.96"; exon_number "21";
chr10	StringTie	exon	3134483	3134582	1000	+	.	gene_id "MSTRG.18519"; transcript_id "MSTRG.18519.96"; exon_number "22";
chr10	StringTie	exon	3135736	3135838	1000	+	.	gene_id "MSTRG.18519"; transcript_id "MSTRG.18519.96"; exon_number "23";
chr10	StringTie	exon	3136450	3136804	1000	+	.	gene_id "MSTRG.18519"; transcript_id "MSTRG.18519.96"; exon_number "24";
chr10	StringTie	transcript	3067510	3136858	1000	+	.	gene_id "MSTRG.18519"; transcript_id "MSTRG.18519.97";
chr10	StringTie	exon	3067510	3067707	1000	+	.	gene_id "MSTRG.18519"; transcript_id "MSTRG.18519.97"; exon_number "1";
chr10	StringTie	exon	3082388	3082461	1000	+	.	gene_id "MSTRG.18519"; transcript_id "MSTRG.18519.97"; exon_number "2";
chr10	StringTie	exon	3099275	3099352	1000	+	.	gene_id "MSTRG.18519"; transcript_id "MSTRG.18519.97"; exon_number "3";
chr10	StringTie	exon	3101365	3101554	1000	+	.	gene_id "MSTRG.18519"; transcript_id "MSTRG.18519.97"; exon_number "4";
chr10	StringTie	exon	3103779	3103944	1000	+	.	gene_id "MSTRG.18519"; transcript_id "MSTRG.18519.97"; exon_number "5";
chr10	StringTie	exon	3105115	3105159	1000	+	.	gene_id "MSTRG.18519"; transcript_id "MSTRG.18519.97"; exon_number "6";
chr10	StringTie	exon	3105393	3105501	1000	+	.	gene_id "MSTRG.18519"; transcript_id "MSTRG.18519.97"; exon_number "7";
chr10	StringTie	exon	3107214	3107309	1000	+	.	gene_id "MSTRG.18519"; transcript_id "MSTRG.18519.97"; exon_number "8";
chr10	StringTie	exon	3108701	3108793	1000	+	.	gene_id "MSTRG.18519"; transcript_id "MSTRG.18519.97"; exon_number "9";
chr10	StringTie	exon	3109355	3109480	1000	+	.	gene_id "MSTRG.18519"; transcript_id "MSTRG.18519.97"; exon_number "10";
chr10	StringTie	exon	3112222	3112286	1000	+	.	gene_id "MSTRG.18519"; transcript_id "MSTRG.18519.97"; exon_number "11";
chr10	StringTie	exon	3113122	3113188	1000	+	.	gene_id "MSTRG.18519"; transcript_id "MSTRG.18519.97"; exon_number "12";
chr10	StringTie	exon	3113372	3113518	1000	+	.	gene_id "MSTRG.18519"; transcript_id "MSTRG.18519.97"; exon_number "13";
chr10	StringTie	exon	3116776	3116846	1000	+	.	gene_id "MSTRG.18519"; transcript_id "MSTRG.18519.97"; exon_number "14";
chr10	StringTie	exon	3118782	3118869	1000	+	.	gene_id "MSTRG.18519"; transcript_id "MSTRG.18519.97"; exon_number "15";
chr10	StringTie	exon	3119892	3120044	1000	+	.	gene_id "MSTRG.18519"; transcript_id "MSTRG.18519.97"; exon_number "16";
chr10	StringTie	exon	3129819	3129983	1000	+	.	gene_id "MSTRG.18519"; transcript_id "MSTRG.18519.97"; exon_number "17";
chr10	StringTie	exon	3132380	3132441	1000	+	.	gene_id "MSTRG.18519"; transcript_id "MSTRG.18519.97"; exon_number "18";
chr10	StringTie	exon	3133203	3133314	1000	+	.	gene_id "MSTRG.18519"; transcript_id "MSTRG.18519.97"; exon_number "19";
chr10	StringTie	exon	3134509	3134582	1000	+	.	gene_id "MSTRG.18519"; transcript_id "MSTRG.18519.97"; exon_number "20";
chr10	StringTie	exon	3135736	3135838	1000	+	.	gene_id "MSTRG.18519"; transcript_id "MSTRG.18519.97"; exon_number "21";
chr10	StringTie	exon	3136450	3136858	1000	+	.	gene_id "MSTRG.18519"; transcript_id "MSTRG.18519.97"; exon_number "22";
chr10	StringTie	transcript	3067510	3136781	1000	+	.	gene_id "MSTRG.18519"; transcript_id "MSTRG.18519.98";
chr10	StringTie	exon	3067510	3067707	1000	+	.	gene_id "MSTRG.18519"; transcript_id "MSTRG.18519.98"; exon_number "1";
chr10	StringTie	exon	3082388	3082461	1000	+	.	gene_id "MSTRG.18519"; transcript_id "MSTRG.18519.98"; exon_number "2";
chr10	StringTie	exon	3099275	3099352	1000	+	.	gene_id "MSTRG.18519"; transcript_id "MSTRG.18519.98"; exon_number "3";
chr10	StringTie	exon	3101365	3101554	1000	+	.	gene_id "MSTRG.18519"; transcript_id "MSTRG.18519.98"; exon_number "4";
chr10	StringTie	exon	3103784	3105159	1000	+	.	gene_id "MSTRG.18519"; transcript_id "MSTRG.18519.98"; exon_number "5";
chr10	StringTie	exon	3105393	3105501	1000	+	.	gene_id "MSTRG.18519"; transcript_id "MSTRG.18519.98"; exon_number "6";
chr10	StringTie	exon	3107214	3107309	1000	+	.	gene_id "MSTRG.18519"; transcript_id "MSTRG.18519.98"; exon_number "7";
chr10	StringTie	exon	3108701	3108793	1000	+	.	gene_id "MSTRG.18519"; transcript_id "MSTRG.18519.98"; exon_number "8";
chr10	StringTie	exon	3109355	3109480	1000	+	.	gene_id "MSTRG.18519"; transcript_id "MSTRG.18519.98"; exon_number "9";
chr10	StringTie	exon	3112222	3112286	1000	+	.	gene_id "MSTRG.18519"; transcript_id "MSTRG.18519.98"; exon_number "10";
chr10	StringTie	exon	3113119	3113188	1000	+	.	gene_id "MSTRG.18519"; transcript_id "MSTRG.18519.98"; exon_number "11";
chr10	StringTie	exon	3113372	3113518	1000	+	.	gene_id "MSTRG.18519"; transcript_id "MSTRG.18519.98"; exon_number "12";
chr10	StringTie	exon	3116776	3116846	1000	+	.	gene_id "MSTRG.18519"; transcript_id "MSTRG.18519.98"; exon_number "13";
chr10	StringTie	exon	3118782	3118869	1000	+	.	gene_id "MSTRG.18519"; transcript_id "MSTRG.18519.98"; exon_number "14";
chr10	StringTie	exon	3119892	3120044	1000	+	.	gene_id "MSTRG.18519"; transcript_id "MSTRG.18519.98"; exon_number "15";
chr10	StringTie	exon	3129819	3129983	1000	+	.	gene_id "MSTRG.18519"; transcript_id "MSTRG.18519.98"; exon_number "16";
chr10	StringTie	exon	3132380	3132441	1000	+	.	gene_id "MSTRG.18519"; transcript_id "MSTRG.18519.98"; exon_number "17";
chr10	StringTie	exon	3133203	3133314	1000	+	.	gene_id "MSTRG.18519"; transcript_id "MSTRG.18519.98"; exon_number "18";
chr10	StringTie	exon	3134483	3134582	1000	+	.	gene_id "MSTRG.18519"; transcript_id "MSTRG.18519.98"; exon_number "19";
chr10	StringTie	exon	3135736	3135838	1000	+	.	gene_id "MSTRG.18519"; transcript_id "MSTRG.18519.98"; exon_number "20";
chr10	StringTie	exon	3136450	3136781	1000	+	.	gene_id "MSTRG.18519"; transcript_id "MSTRG.18519.98"; exon_number "21";
chr10	StringTie	transcript	3067510	3136831	1000	+	.	gene_id "MSTRG.18519"; transcript_id "MSTRG.18519.99";
chr10	StringTie	exon	3067510	3067707	1000	+	.	gene_id "MSTRG.18519"; transcript_id "MSTRG.18519.99"; exon_number "1";
chr10	StringTie	exon	3082388	3082461	1000	+	.	gene_id "MSTRG.18519"; transcript_id "MSTRG.18519.99"; exon_number "2";
chr10	StringTie	exon	3099275	3099352	1000	+	.	gene_id "MSTRG.18519"; transcript_id "MSTRG.18519.99"; exon_number "3";
chr10	StringTie	exon	3101365	3101554	1000	+	.	gene_id "MSTRG.18519"; transcript_id "MSTRG.18519.99"; exon_number "4";
chr10	StringTie	exon	3103779	3104788	1000	+	.	gene_id "MSTRG.18519"; transcript_id "MSTRG.18519.99"; exon_number "5";
chr10	StringTie	exon	3105115	3105159	1000	+	.	gene_id "MSTRG.18519"; transcript_id "MSTRG.18519.99"; exon_number "6";
chr10	StringTie	exon	3105393	3105501	1000	+	.	gene_id "MSTRG.18519"; transcript_id "MSTRG.18519.99"; exon_number "7";
chr10	StringTie	exon	3107214	3107309	1000	+	.	gene_id "MSTRG.18519"; transcript_id "MSTRG.18519.99"; exon_number "8";
chr10	StringTie	exon	3108701	3108793	1000	+	.	gene_id "MSTRG.18519"; transcript_id "MSTRG.18519.99"; exon_number "9";
chr10	StringTie	exon	3109355	3109480	1000	+	.	gene_id "MSTRG.18519"; transcript_id "MSTRG.18519.99"; exon_number "10";
chr10	StringTie	exon	3112222	3112286	1000	+	.	gene_id "MSTRG.18519"; transcript_id "MSTRG.18519.99"; exon_number "11";
chr10	StringTie	exon	3113119	3113188	1000	+	.	gene_id "MSTRG.18519"; transcript_id "MSTRG.18519.99"; exon_number "12";
chr10	StringTie	exon	3113372	3113518	1000	+	.	gene_id "MSTRG.18519"; transcript_id "MSTRG.18519.99"; exon_number "13";
chr10	StringTie	exon	3116776	3116846	1000	+	.	gene_id "MSTRG.18519"; transcript_id "MSTRG.18519.99"; exon_number "14";
chr10	StringTie	exon	3118782	3118869	1000	+	.	gene_id "MSTRG.18519"; transcript_id "MSTRG.18519.99"; exon_number "15";
chr10	StringTie	exon	3119892	3120044	1000	+	.	gene_id "MSTRG.18519"; transcript_id "MSTRG.18519.99"; exon_number "16";
chr10	StringTie	exon	3125097	3125249	1000	+	.	gene_id "MSTRG.18519"; transcript_id "MSTRG.18519.99"; exon_number "17";
chr10	StringTie	exon	3129819	3129983	1000	+	.	gene_id "MSTRG.18519"; transcript_id "MSTRG.18519.99"; exon_number "18";
chr10	StringTie	exon	3132380	3132441	1000	+	.	gene_id "MSTRG.18519"; transcript_id "MSTRG.18519.99"; exon_number "19";
chr10	StringTie	exon	3133203	3133314	1000	+	.	gene_id "MSTRG.18519"; transcript_id "MSTRG.18519.99"; exon_number "20";
chr10	StringTie	exon	3134483	3134582	1000	+	.	gene_id "MSTRG.18519"; transcript_id "MSTRG.18519.99"; exon_number "21";
chr10	StringTie	exon	3135736	3135838	1000	+	.	gene_id "MSTRG.18519"; transcript_id "MSTRG.18519.99"; exon_number "22";
chr10	StringTie	exon	3136450	3136831	1000	+	.	gene_id "MSTRG.18519"; transcript_id "MSTRG.18519.99"; exon_number "23";
chr8	StringTie	transcript	42416475	42541926	1000	-	.	gene_id "MSTRG.185190"; transcript_id "ENST00000342228"; gene_name "SLC20A2"; ref_gene_id "ENSG00000168575";
chr8	StringTie	exon	42416475	42417967	1000	-	.	gene_id "MSTRG.185190"; transcript_id "ENST00000342228"; exon_number "1"; gene_name "SLC20A2"; ref_gene_id "ENSG00000168575";
chr8	StringTie	exon	42428758	42428842	1000	-	.	gene_id "MSTRG.185190"; transcript_id "ENST00000342228"; exon_number "2"; gene_name "SLC20A2"; ref_gene_id "ENSG00000168575";
chr8	StringTie	exon	42430064	42430249	1000	-	.	gene_id "MSTRG.185190"; transcript_id "ENST00000342228"; exon_number "3"; gene_name "SLC20A2"; ref_gene_id "ENSG00000168575";
chr8	StringTie	exon	42436989	42437577	1000	-	.	gene_id "MSTRG.185190"; transcript_id "ENST00000342228"; exon_number "4"; gene_name "SLC20A2"; ref_gene_id "ENSG00000168575";
chr8	StringTie	exon	42439450	42439653	1000	-	.	gene_id "MSTRG.185190"; transcript_id "ENST00000342228"; exon_number "5"; gene_name "SLC20A2"; ref_gene_id "ENSG00000168575";
chr8	StringTie	exon	42444646	42444762	1000	-	.	gene_id "MSTRG.185190"; transcript_id "ENST00000342228"; exon_number "6"; gene_name "SLC20A2"; ref_gene_id "ENSG00000168575";
chr8	StringTie	exon	42459896	42459992	1000	-	.	gene_id "MSTRG.185190"; transcript_id "ENST00000342228"; exon_number "7"; gene_name "SLC20A2"; ref_gene_id "ENSG00000168575";
chr8	StringTie	exon	42463005	42463090	1000	-	.	gene_id "MSTRG.185190"; transcript_id "ENST00000342228"; exon_number "8"; gene_name "SLC20A2"; ref_gene_id "ENSG00000168575";
chr8	StringTie	exon	42465777	42465917	1000	-	.	gene_id "MSTRG.185190"; transcript_id "ENST00000342228"; exon_number "9"; gene_name "SLC20A2"; ref_gene_id "ENSG00000168575";
chr8	StringTie	exon	42472102	42472654	1000	-	.	gene_id "MSTRG.185190"; transcript_id "ENST00000342228"; exon_number "10"; gene_name "SLC20A2"; ref_gene_id "ENSG00000168575";
chr8	StringTie	exon	42541821	42541926	1000	-	.	gene_id "MSTRG.185190"; transcript_id "ENST00000342228"; exon_number "11"; gene_name "SLC20A2"; ref_gene_id "ENSG00000168575";
chr8	StringTie	transcript	42472179	42501243	1000	-	.	gene_id "MSTRG.185190"; transcript_id "ENST00000517366"; gene_name "SLC20A2"; ref_gene_id "ENSG00000168575";
chr8	StringTie	exon	42472179	42472654	1000	-	.	gene_id "MSTRG.185190"; transcript_id "ENST00000517366"; exon_number "1"; gene_name "SLC20A2"; ref_gene_id "ENSG00000168575";
chr8	StringTie	exon	42501187	42501243	1000	-	.	gene_id "MSTRG.185190"; transcript_id "ENST00000517366"; exon_number "2"; gene_name "SLC20A2"; ref_gene_id "ENSG00000168575";
chr8	StringTie	transcript	42472306	42541581	1000	-	.	gene_id "MSTRG.185190"; transcript_id "ENST00000518384"; gene_name "SLC20A2"; ref_gene_id "ENSG00000168575";
chr8	StringTie	exon	42472306	42472654	1000	-	.	gene_id "MSTRG.185190"; transcript_id "ENST00000518384"; exon_number "1"; gene_name "SLC20A2"; ref_gene_id "ENSG00000168575";
chr8	StringTie	exon	42535172	42535335	1000	-	.	gene_id "MSTRG.185190"; transcript_id "ENST00000518384"; exon_number "2"; gene_name "SLC20A2"; ref_gene_id "ENSG00000168575";
chr8	StringTie	exon	42541538	42541581	1000	-	.	gene_id "MSTRG.185190"; transcript_id "ENST00000518384"; exon_number "3"; gene_name "SLC20A2"; ref_gene_id "ENSG00000168575";
chr8	StringTie	transcript	42437475	42463371	1000	-	.	gene_id "MSTRG.185190"; transcript_id "ENST00000518660"; gene_name "SLC20A2"; ref_gene_id "ENSG00000168575";
chr8	StringTie	exon	42437475	42437577	1000	-	.	gene_id "MSTRG.185190"; transcript_id "ENST00000518660"; exon_number "1"; gene_name "SLC20A2"; ref_gene_id "ENSG00000168575";
chr8	StringTie	exon	42439450	42439653	1000	-	.	gene_id "MSTRG.185190"; transcript_id "ENST00000518660"; exon_number "2"; gene_name "SLC20A2"; ref_gene_id "ENSG00000168575";
chr8	StringTie	exon	42444646	42444762	1000	-	.	gene_id "MSTRG.185190"; transcript_id "ENST00000518660"; exon_number "3"; gene_name "SLC20A2"; ref_gene_id "ENSG00000168575";
chr8	StringTie	exon	42459896	42459992	1000	-	.	gene_id "MSTRG.185190"; transcript_id "ENST00000518660"; exon_number "4"; gene_name "SLC20A2"; ref_gene_id "ENSG00000168575";
chr8	StringTie	exon	42463005	42463090	1000	-	.	gene_id "MSTRG.185190"; transcript_id "ENST00000518660"; exon_number "5"; gene_name "SLC20A2"; ref_gene_id "ENSG00000168575";
chr8	StringTie	exon	42463216	42463371	1000	-	.	gene_id "MSTRG.185190"; transcript_id "ENST00000518660"; exon_number "6"; gene_name "SLC20A2"; ref_gene_id "ENSG00000168575";
chr8	StringTie	transcript	42472157	42541054	1000	-	.	gene_id "MSTRG.185190"; transcript_id "ENST00000518717"; gene_name "SLC20A2"; ref_gene_id "ENSG00000168575";
chr8	StringTie	exon	42472157	42472654	1000	-	.	gene_id "MSTRG.185190"; transcript_id "ENST00000518717"; exon_number "1"; gene_name "SLC20A2"; ref_gene_id "ENSG00000168575";
chr8	StringTie	exon	42540980	42541054	1000	-	.	gene_id "MSTRG.185190"; transcript_id "ENST00000518717"; exon_number "2"; gene_name "SLC20A2"; ref_gene_id "ENSG00000168575";
chr8	StringTie	transcript	42535187	42536593	1000	-	.	gene_id "MSTRG.185190"; transcript_id "ENST00000519463"; gene_name "SLC20A2"; ref_gene_id "ENSG00000168575";
chr8	StringTie	exon	42535187	42535335	1000	-	.	gene_id "MSTRG.185190"; transcript_id "ENST00000519463"; exon_number "1"; gene_name "SLC20A2"; ref_gene_id "ENSG00000168575";
chr8	StringTie	exon	42536355	42536593	1000	-	.	gene_id "MSTRG.185190"; transcript_id "ENST00000519463"; exon_number "2"; gene_name "SLC20A2"; ref_gene_id "ENSG00000168575";
chr8	StringTie	transcript	42417803	42541512	1000	-	.	gene_id "MSTRG.185190"; transcript_id "ENST00000520179"; gene_name "SLC20A2"; ref_gene_id "ENSG00000168575";
chr8	StringTie	exon	42417803	42417967	1000	-	.	gene_id "MSTRG.185190"; transcript_id "ENST00000520179"; exon_number "1"; gene_name "SLC20A2"; ref_gene_id "ENSG00000168575";
chr8	StringTie	exon	42428758	42428842	1000	-	.	gene_id "MSTRG.185190"; transcript_id "ENST00000520179"; exon_number "2"; gene_name "SLC20A2"; ref_gene_id "ENSG00000168575";
chr8	StringTie	exon	42430064	42430249	1000	-	.	gene_id "MSTRG.185190"; transcript_id "ENST00000520179"; exon_number "3"; gene_name "SLC20A2"; ref_gene_id "ENSG00000168575";
chr8	StringTie	exon	42436989	42437577	1000	-	.	gene_id "MSTRG.185190"; transcript_id "ENST00000520179"; exon_number "4"; gene_name "SLC20A2"; ref_gene_id "ENSG00000168575";
chr8	StringTie	exon	42439450	42439653	1000	-	.	gene_id "MSTRG.185190"; transcript_id "ENST00000520179"; exon_number "5"; gene_name "SLC20A2"; ref_gene_id "ENSG00000168575";
chr8	StringTie	exon	42444646	42444762	1000	-	.	gene_id "MSTRG.185190"; transcript_id "ENST00000520179"; exon_number "6"; gene_name "SLC20A2"; ref_gene_id "ENSG00000168575";
chr8	StringTie	exon	42459896	42459992	1000	-	.	gene_id "MSTRG.185190"; transcript_id "ENST00000520179"; exon_number "7"; gene_name "SLC20A2"; ref_gene_id "ENSG00000168575";
chr8	StringTie	exon	42463005	42463090	1000	-	.	gene_id "MSTRG.185190"; transcript_id "ENST00000520179"; exon_number "8"; gene_name "SLC20A2"; ref_gene_id "ENSG00000168575";
chr8	StringTie	exon	42465777	42465917	1000	-	.	gene_id "MSTRG.185190"; transcript_id "ENST00000520179"; exon_number "9"; gene_name "SLC20A2"; ref_gene_id "ENSG00000168575";
chr8	StringTie	exon	42472102	42472654	1000	-	.	gene_id "MSTRG.185190"; transcript_id "ENST00000520179"; exon_number "10"; gene_name "SLC20A2"; ref_gene_id "ENSG00000168575";
chr8	StringTie	exon	42541452	42541512	1000	-	.	gene_id "MSTRG.185190"; transcript_id "ENST00000520179"; exon_number "11"; gene_name "SLC20A2"; ref_gene_id "ENSG00000168575";
chr8	StringTie	transcript	42417464	42501460	1000	-	.	gene_id "MSTRG.185190"; transcript_id "ENST00000520262"; gene_name "SLC20A2"; ref_gene_id "ENSG00000168575";
chr8	StringTie	exon	42417464	42417967	1000	-	.	gene_id "MSTRG.185190"; transcript_id "ENST00000520262"; exon_number "1"; gene_name "SLC20A2"; ref_gene_id "ENSG00000168575";
chr8	StringTie	exon	42428758	42428842	1000	-	.	gene_id "MSTRG.185190"; transcript_id "ENST00000520262"; exon_number "2"; gene_name "SLC20A2"; ref_gene_id "ENSG00000168575";
chr8	StringTie	exon	42430064	42430249	1000	-	.	gene_id "MSTRG.185190"; transcript_id "ENST00000520262"; exon_number "3"; gene_name "SLC20A2"; ref_gene_id "ENSG00000168575";
chr8	StringTie	exon	42436989	42437577	1000	-	.	gene_id "MSTRG.185190"; transcript_id "ENST00000520262"; exon_number "4"; gene_name "SLC20A2"; ref_gene_id "ENSG00000168575";
chr8	StringTie	exon	42439450	42439653	1000	-	.	gene_id "MSTRG.185190"; transcript_id "ENST00000520262"; exon_number "5"; gene_name "SLC20A2"; ref_gene_id "ENSG00000168575";
chr8	StringTie	exon	42444646	42444762	1000	-	.	gene_id "MSTRG.185190"; transcript_id "ENST00000520262"; exon_number "6"; gene_name "SLC20A2"; ref_gene_id "ENSG00000168575";
chr8	StringTie	exon	42459896	42459992	1000	-	.	gene_id "MSTRG.185190"; transcript_id "ENST00000520262"; exon_number "7"; gene_name "SLC20A2"; ref_gene_id "ENSG00000168575";
chr8	StringTie	exon	42463005	42463090	1000	-	.	gene_id "MSTRG.185190"; transcript_id "ENST00000520262"; exon_number "8"; gene_name "SLC20A2"; ref_gene_id "ENSG00000168575";
chr8	StringTie	exon	42465777	42465917	1000	-	.	gene_id "MSTRG.185190"; transcript_id "ENST00000520262"; exon_number "9"; gene_name "SLC20A2"; ref_gene_id "ENSG00000168575";
chr8	StringTie	exon	42472102	42472654	1000	-	.	gene_id "MSTRG.185190"; transcript_id "ENST00000520262"; exon_number "10"; gene_name "SLC20A2"; ref_gene_id "ENSG00000168575";
chr8	StringTie	exon	42501031	42501460	1000	-	.	gene_id "MSTRG.185190"; transcript_id "ENST00000520262"; exon_number "11"; gene_name "SLC20A2"; ref_gene_id "ENSG00000168575";
chr8	StringTie	transcript	42536355	42541208	1000	-	.	gene_id "MSTRG.185190"; transcript_id "ENST00000521455"; gene_name "SLC20A2"; ref_gene_id "ENSG00000168575";
chr8	StringTie	exon	42536355	42536471	1000	-	.	gene_id "MSTRG.185190"; transcript_id "ENST00000521455"; exon_number "1"; gene_name "SLC20A2"; ref_gene_id "ENSG00000168575";
chr8	StringTie	exon	42540915	42541208	1000	-	.	gene_id "MSTRG.185190"; transcript_id "ENST00000521455"; exon_number "2"; gene_name "SLC20A2"; ref_gene_id "ENSG00000168575";
chr8	StringTie	transcript	42537529	42538304	1000	-	.	gene_id "MSTRG.185190"; transcript_id "ENST00000522190"; gene_name "RP11-503E24.2"; ref_gene_id "ENSG00000254165";
chr8	StringTie	exon	42537529	42538137	1000	-	.	gene_id "MSTRG.185190"; transcript_id "ENST00000522190"; exon_number "1"; gene_name "RP11-503E24.2"; ref_gene_id "ENSG00000254165";
chr8	StringTie	exon	42538206	42538304	1000	-	.	gene_id "MSTRG.185190"; transcript_id "ENST00000522190"; exon_number "2"; gene_name "RP11-503E24.2"; ref_gene_id "ENSG00000254165";
chr8	StringTie	transcript	42439467	42460168	1000	-	.	gene_id "MSTRG.185190"; transcript_id "ENST00000522401"; gene_name "SLC20A2"; ref_gene_id "ENSG00000168575";
chr8	StringTie	exon	42439467	42439653	1000	-	.	gene_id "MSTRG.185190"; transcript_id "ENST00000522401"; exon_number "1"; gene_name "SLC20A2"; ref_gene_id "ENSG00000168575";
chr8	StringTie	exon	42444646	42444762	1000	-	.	gene_id "MSTRG.185190"; transcript_id "ENST00000522401"; exon_number "2"; gene_name "SLC20A2"; ref_gene_id "ENSG00000168575";
chr8	StringTie	exon	42459896	42460168	1000	-	.	gene_id "MSTRG.185190"; transcript_id "ENST00000522401"; exon_number "3"; gene_name "SLC20A2"; ref_gene_id "ENSG00000168575";
chr8	StringTie	transcript	42472249	42502628	1000	-	.	gene_id "MSTRG.185190"; transcript_id "ENST00000522707"; gene_name "SLC20A2"; ref_gene_id "ENSG00000168575";
chr8	StringTie	exon	42472249	42472654	1000	-	.	gene_id "MSTRG.185190"; transcript_id "ENST00000522707"; exon_number "1"; gene_name "SLC20A2"; ref_gene_id "ENSG00000168575";
chr8	StringTie	exon	42502284	42502628	1000	-	.	gene_id "MSTRG.185190"; transcript_id "ENST00000522707"; exon_number "2"; gene_name "SLC20A2"; ref_gene_id "ENSG00000168575";
chr8	StringTie	transcript	42534660	42541503	1000	-	.	gene_id "MSTRG.185190"; transcript_id "ENST00000523340"; gene_name "SLC20A2"; ref_gene_id "ENSG00000168575";
chr8	StringTie	exon	42534660	42535335	1000	-	.	gene_id "MSTRG.185190"; transcript_id "ENST00000523340"; exon_number "1"; gene_name "SLC20A2"; ref_gene_id "ENSG00000168575";
chr8	StringTie	exon	42540915	42541503	1000	-	.	gene_id "MSTRG.185190"; transcript_id "ENST00000523340"; exon_number "2"; gene_name "SLC20A2"; ref_gene_id "ENSG00000168575";
chr8	StringTie	transcript	42463078	42534996	1000	-	.	gene_id "MSTRG.185190"; transcript_id "ENST00000524211"; gene_name "SLC20A2"; ref_gene_id "ENSG00000168575";
chr8	StringTie	exon	42463078	42463090	1000	-	.	gene_id "MSTRG.185190"; transcript_id "ENST00000524211"; exon_number "1"; gene_name "SLC20A2"; ref_gene_id "ENSG00000168575";
chr8	StringTie	exon	42465777	42465917	1000	-	.	gene_id "MSTRG.185190"; transcript_id "ENST00000524211"; exon_number "2"; gene_name "SLC20A2"; ref_gene_id "ENSG00000168575";
chr8	StringTie	exon	42471067	42471201	1000	-	.	gene_id "MSTRG.185190"; transcript_id "ENST00000524211"; exon_number "3"; gene_name "SLC20A2"; ref_gene_id "ENSG00000168575";
chr8	StringTie	exon	42472102	42472654	1000	-	.	gene_id "MSTRG.185190"; transcript_id "ENST00000524211"; exon_number "4"; gene_name "SLC20A2"; ref_gene_id "ENSG00000168575";
chr8	StringTie	exon	42534871	42534996	1000	-	.	gene_id "MSTRG.185190"; transcript_id "ENST00000524211"; exon_number "5"; gene_name "SLC20A2"; ref_gene_id "ENSG00000168575";
chr8	StringTie	transcript	42472339	42541711	1000	-	.	gene_id "MSTRG.185190"; transcript_id "ENST00000524237"; gene_name "SLC20A2"; ref_gene_id "ENSG00000168575";
chr8	StringTie	exon	42472339	42472654	1000	-	.	gene_id "MSTRG.185190"; transcript_id "ENST00000524237"; exon_number "1"; gene_name "SLC20A2"; ref_gene_id "ENSG00000168575";
chr8	StringTie	exon	42480459	42480513	1000	-	.	gene_id "MSTRG.185190"; transcript_id "ENST00000524237"; exon_number "2"; gene_name "SLC20A2"; ref_gene_id "ENSG00000168575";
chr8	StringTie	exon	42541538	42541711	1000	-	.	gene_id "MSTRG.185190"; transcript_id "ENST00000524237"; exon_number "3"; gene_name "SLC20A2"; ref_gene_id "ENSG00000168575";
chr8	StringTie	transcript	42408059	42546384	1000	-	.	gene_id "MSTRG.185190"; transcript_id "MSTRG.185190.1";
chr8	StringTie	exon	42408059	42408075	1000	-	.	gene_id "MSTRG.185190"; transcript_id "MSTRG.185190.1"; exon_number "1";
chr8	StringTie	exon	42416475	42417967	1000	-	.	gene_id "MSTRG.185190"; transcript_id "MSTRG.185190.1"; exon_number "2";
chr8	StringTie	exon	42428758	42428842	1000	-	.	gene_id "MSTRG.185190"; transcript_id "MSTRG.185190.1"; exon_number "3";
chr8	StringTie	exon	42430064	42430249	1000	-	.	gene_id "MSTRG.185190"; transcript_id "MSTRG.185190.1"; exon_number "4";
chr8	StringTie	exon	42436989	42437577	1000	-	.	gene_id "MSTRG.185190"; transcript_id "MSTRG.185190.1"; exon_number "5";
chr8	StringTie	exon	42439450	42439653	1000	-	.	gene_id "MSTRG.185190"; transcript_id "MSTRG.185190.1"; exon_number "6";
chr8	StringTie	exon	42444646	42444762	1000	-	.	gene_id "MSTRG.185190"; transcript_id "MSTRG.185190.1"; exon_number "7";
chr8	StringTie	exon	42459896	42459992	1000	-	.	gene_id "MSTRG.185190"; transcript_id "MSTRG.185190.1"; exon_number "8";
chr8	StringTie	exon	42463005	42463090	1000	-	.	gene_id "MSTRG.185190"; transcript_id "MSTRG.185190.1"; exon_number "9";
chr8	StringTie	exon	42465777	42465917	1000	-	.	gene_id "MSTRG.185190"; transcript_id "MSTRG.185190.1"; exon_number "10";
chr8	StringTie	exon	42472102	42472654	1000	-	.	gene_id "MSTRG.185190"; transcript_id "MSTRG.185190.1"; exon_number "11";
chr8	StringTie	exon	42501031	42535335	1000	-	.	gene_id "MSTRG.185190"; transcript_id "MSTRG.185190.1"; exon_number "12";
chr8	StringTie	exon	42542855	42546384	1000	-	.	gene_id "MSTRG.185190"; transcript_id "MSTRG.185190.1"; exon_number "13";
chr8	StringTie	transcript	42416363	42541711	1000	-	.	gene_id "MSTRG.185190"; transcript_id "MSTRG.185190.10";
chr8	StringTie	exon	42416363	42417967	1000	-	.	gene_id "MSTRG.185190"; transcript_id "MSTRG.185190.10"; exon_number "1";
chr8	StringTie	exon	42428758	42428842	1000	-	.	gene_id "MSTRG.185190"; transcript_id "MSTRG.185190.10"; exon_number "2";
chr8	StringTie	exon	42430064	42430249	1000	-	.	gene_id "MSTRG.185190"; transcript_id "MSTRG.185190.10"; exon_number "3";
chr8	StringTie	exon	42436989	42437577	1000	-	.	gene_id "MSTRG.185190"; transcript_id "MSTRG.185190.10"; exon_number "4";
chr8	StringTie	exon	42439450	42439653	1000	-	.	gene_id "MSTRG.185190"; transcript_id "MSTRG.185190.10"; exon_number "5";
chr8	StringTie	exon	42444646	42444762	1000	-	.	gene_id "MSTRG.185190"; transcript_id "MSTRG.185190.10"; exon_number "6";
chr8	StringTie	exon	42459896	42459992	1000	-	.	gene_id "MSTRG.185190"; transcript_id "MSTRG.185190.10"; exon_number "7";
chr8	StringTie	exon	42463005	42463090	1000	-	.	gene_id "MSTRG.185190"; transcript_id "MSTRG.185190.10"; exon_number "8";
chr8	StringTie	exon	42465777	42465917	1000	-	.	gene_id "MSTRG.185190"; transcript_id "MSTRG.185190.10"; exon_number "9";
chr8	StringTie	exon	42471067	42471201	1000	-	.	gene_id "MSTRG.185190"; transcript_id "MSTRG.185190.10"; exon_number "10";
chr8	StringTie	exon	42472102	42472654	1000	-	.	gene_id "MSTRG.185190"; transcript_id "MSTRG.185190.10"; exon_number "11";
chr8	StringTie	exon	42480459	42480513	1000	-	.	gene_id "MSTRG.185190"; transcript_id "MSTRG.185190.10"; exon_number "12";
chr8	StringTie	exon	42541538	42541711	1000	-	.	gene_id "MSTRG.185190"; transcript_id "MSTRG.185190.10"; exon_number "13";
chr8	StringTie	transcript	42416377	42501243	1000	-	.	gene_id "MSTRG.185190"; transcript_id "MSTRG.185190.11";
chr8	StringTie	exon	42416377	42417967	1000	-	.	gene_id "MSTRG.185190"; transcript_id "MSTRG.185190.11"; exon_number "1";
chr8	StringTie	exon	42419595	42419670	1000	-	.	gene_id "MSTRG.185190"; transcript_id "MSTRG.185190.11"; exon_number "2";
chr8	StringTie	exon	42428758	42428842	1000	-	.	gene_id "MSTRG.185190"; transcript_id "MSTRG.185190.11"; exon_number "3";
chr8	StringTie	exon	42430064	42430249	1000	-	.	gene_id "MSTRG.185190"; transcript_id "MSTRG.185190.11"; exon_number "4";
chr8	StringTie	exon	42436989	42437577	1000	-	.	gene_id "MSTRG.185190"; transcript_id "MSTRG.185190.11"; exon_number "5";
chr8	StringTie	exon	42439450	42439653	1000	-	.	gene_id "MSTRG.185190"; transcript_id "MSTRG.185190.11"; exon_number "6";
chr8	StringTie	exon	42444646	42444762	1000	-	.	gene_id "MSTRG.185190"; transcript_id "MSTRG.185190.11"; exon_number "7";
chr8	StringTie	exon	42459896	42459992	1000	-	.	gene_id "MSTRG.185190"; transcript_id "MSTRG.185190.11"; exon_number "8";
chr8	StringTie	exon	42463005	42463090	1000	-	.	gene_id "MSTRG.185190"; transcript_id "MSTRG.185190.11"; exon_number "9";
chr8	StringTie	exon	42465777	42465917	1000	-	.	gene_id "MSTRG.185190"; transcript_id "MSTRG.185190.11"; exon_number "10";
chr8	StringTie	exon	42471067	42471201	1000	-	.	gene_id "MSTRG.185190"; transcript_id "MSTRG.185190.11"; exon_number "11";
chr8	StringTie	exon	42472102	42472654	1000	-	.	gene_id "MSTRG.185190"; transcript_id "MSTRG.185190.11"; exon_number "12";
chr8	StringTie	exon	42501187	42501243	1000	-	.	gene_id "MSTRG.185190"; transcript_id "MSTRG.185190.11"; exon_number "13";
chr8	StringTie	transcript	42416378	42502628	1000	-	.	gene_id "MSTRG.185190"; transcript_id "MSTRG.185190.12";
chr8	StringTie	exon	42416378	42417967	1000	-	.	gene_id "MSTRG.185190"; transcript_id "MSTRG.185190.12"; exon_number "1";
chr8	StringTie	exon	42419595	42419670	1000	-	.	gene_id "MSTRG.185190"; transcript_id "MSTRG.185190.12"; exon_number "2";
chr8	StringTie	exon	42428758	42428842	1000	-	.	gene_id "MSTRG.185190"; transcript_id "MSTRG.185190.12"; exon_number "3";
chr8	StringTie	exon	42430064	42430249	1000	-	.	gene_id "MSTRG.185190"; transcript_id "MSTRG.185190.12"; exon_number "4";
chr8	StringTie	exon	42436989	42437577	1000	-	.	gene_id "MSTRG.185190"; transcript_id "MSTRG.185190.12"; exon_number "5";
chr8	StringTie	exon	42439450	42439653	1000	-	.	gene_id "MSTRG.185190"; transcript_id "MSTRG.185190.12"; exon_number "6";
chr8	StringTie	exon	42444646	42444762	1000	-	.	gene_id "MSTRG.185190"; transcript_id "MSTRG.185190.12"; exon_number "7";
chr8	StringTie	exon	42459896	42459992	1000	-	.	gene_id "MSTRG.185190"; transcript_id "MSTRG.185190.12"; exon_number "8";
chr8	StringTie	exon	42463005	42463090	1000	-	.	gene_id "MSTRG.185190"; transcript_id "MSTRG.185190.12"; exon_number "9";
chr8	StringTie	exon	42472102	42472654	1000	-	.	gene_id "MSTRG.185190"; transcript_id "MSTRG.185190.12"; exon_number "10";
chr8	StringTie	exon	42502284	42502628	1000	-	.	gene_id "MSTRG.185190"; transcript_id "MSTRG.185190.12"; exon_number "11";
chr8	StringTie	transcript	42416382	42541054	1000	-	.	gene_id "MSTRG.185190"; transcript_id "MSTRG.185190.13";
chr8	StringTie	exon	42416382	42417967	1000	-	.	gene_id "MSTRG.185190"; transcript_id "MSTRG.185190.13"; exon_number "1";
chr8	StringTie	exon	42419595	42419670	1000	-	.	gene_id "MSTRG.185190"; transcript_id "MSTRG.185190.13"; exon_number "2";
chr8	StringTie	exon	42428758	42428842	1000	-	.	gene_id "MSTRG.185190"; transcript_id "MSTRG.185190.13"; exon_number "3";
chr8	StringTie	exon	42430064	42430249	1000	-	.	gene_id "MSTRG.185190"; transcript_id "MSTRG.185190.13"; exon_number "4";
chr8	StringTie	exon	42436989	42437577	1000	-	.	gene_id "MSTRG.185190"; transcript_id "MSTRG.185190.13"; exon_number "5";
chr8	StringTie	exon	42439450	42439653	1000	-	.	gene_id "MSTRG.185190"; transcript_id "MSTRG.185190.13"; exon_number "6";
chr8	StringTie	exon	42444646	42444762	1000	-	.	gene_id "MSTRG.185190"; transcript_id "MSTRG.185190.13"; exon_number "7";
chr8	StringTie	exon	42459896	42459992	1000	-	.	gene_id "MSTRG.185190"; transcript_id "MSTRG.185190.13"; exon_number "8";
chr8	StringTie	exon	42463005	42463090	1000	-	.	gene_id "MSTRG.185190"; transcript_id "MSTRG.185190.13"; exon_number "9";
chr8	StringTie	exon	42465777	42465917	1000	-	.	gene_id "MSTRG.185190"; transcript_id "MSTRG.185190.13"; exon_number "10";
chr8	StringTie	exon	42471067	42471201	1000	-	.	gene_id "MSTRG.185190"; transcript_id "MSTRG.185190.13"; exon_number "11";
chr8	StringTie	exon	42472102	42472654	1000	-	.	gene_id "MSTRG.185190"; transcript_id "MSTRG.185190.13"; exon_number "12";
chr8	StringTie	exon	42540980	42541054	1000	-	.	gene_id "MSTRG.185190"; transcript_id "MSTRG.185190.13"; exon_number "13";
chr8	StringTie	transcript	42416384	42473144	1000	-	.	gene_id "MSTRG.185190"; transcript_id "MSTRG.185190.14";
chr8	StringTie	exon	42416384	42417967	1000	-	.	gene_id "MSTRG.185190"; transcript_id "MSTRG.185190.14"; exon_number "1";
chr8	StringTie	exon	42428758	42428842	1000	-	.	gene_id "MSTRG.185190"; transcript_id "MSTRG.185190.14"; exon_number "2";
chr8	StringTie	exon	42430064	42430249	1000	-	.	gene_id "MSTRG.185190"; transcript_id "MSTRG.185190.14"; exon_number "3";
chr8	StringTie	exon	42436989	42437577	1000	-	.	gene_id "MSTRG.185190"; transcript_id "MSTRG.185190.14"; exon_number "4";
chr8	StringTie	exon	42439450	42439653	1000	-	.	gene_id "MSTRG.185190"; transcript_id "MSTRG.185190.14"; exon_number "5";
chr8	StringTie	exon	42444646	42444762	1000	-	.	gene_id "MSTRG.185190"; transcript_id "MSTRG.185190.14"; exon_number "6";
chr8	StringTie	exon	42459896	42459992	1000	-	.	gene_id "MSTRG.185190"; transcript_id "MSTRG.185190.14"; exon_number "7";
chr8	StringTie	exon	42463005	42463090	1000	-	.	gene_id "MSTRG.185190"; transcript_id "MSTRG.185190.14"; exon_number "8";
chr8	StringTie	exon	42465777	42465917	1000	-	.	gene_id "MSTRG.185190"; transcript_id "MSTRG.185190.14"; exon_number "9";
chr8	StringTie	exon	42472102	42472654	1000	-	.	gene_id "MSTRG.185190"; transcript_id "MSTRG.185190.14"; exon_number "10";
chr8	StringTie	exon	42472773	42473144	1000	-	.	gene_id "MSTRG.185190"; transcript_id "MSTRG.185190.14"; exon_number "11";
chr8	StringTie	transcript	42416389	42501637	1000	-	.	gene_id "MSTRG.185190"; transcript_id "MSTRG.185190.15";
chr8	StringTie	exon	42416389	42417967	1000	-	.	gene_id "MSTRG.185190"; transcript_id "MSTRG.185190.15"; exon_number "1";
chr8	StringTie	exon	42428758	42428842	1000	-	.	gene_id "MSTRG.185190"; transcript_id "MSTRG.185190.15"; exon_number "2";
chr8	StringTie	exon	42430064	42430249	1000	-	.	gene_id "MSTRG.185190"; transcript_id "MSTRG.185190.15"; exon_number "3";
chr8	StringTie	exon	42436989	42437577	1000	-	.	gene_id "MSTRG.185190"; transcript_id "MSTRG.185190.15"; exon_number "4";
chr8	StringTie	exon	42439450	42439653	1000	-	.	gene_id "MSTRG.185190"; transcript_id "MSTRG.185190.15"; exon_number "5";
chr8	StringTie	exon	42444646	42444762	1000	-	.	gene_id "MSTRG.185190"; transcript_id "MSTRG.185190.15"; exon_number "6";
chr8	StringTie	exon	42459896	42459992	1000	-	.	gene_id "MSTRG.185190"; transcript_id "MSTRG.185190.15"; exon_number "7";
chr8	StringTie	exon	42463005	42463090	1000	-	.	gene_id "MSTRG.185190"; transcript_id "MSTRG.185190.15"; exon_number "8";
chr8	StringTie	exon	42465777	42465917	1000	-	.	gene_id "MSTRG.185190"; transcript_id "MSTRG.185190.15"; exon_number "9";
chr8	StringTie	exon	42472102	42472654	1000	-	.	gene_id "MSTRG.185190"; transcript_id "MSTRG.185190.15"; exon_number "10";
chr8	StringTie	exon	42476938	42480172	1000	-	.	gene_id "MSTRG.185190"; transcript_id "MSTRG.185190.15"; exon_number "11";
chr8	StringTie	exon	42501031	42501637	1000	-	.	gene_id "MSTRG.185190"; transcript_id "MSTRG.185190.15"; exon_number "12";
chr8	StringTie	transcript	42416390	42545411	1000	-	.	gene_id "MSTRG.185190"; transcript_id "MSTRG.185190.16";
chr8	StringTie	exon	42416390	42417967	1000	-	.	gene_id "MSTRG.185190"; transcript_id "MSTRG.185190.16"; exon_number "1";
chr8	StringTie	exon	42428758	42428842	1000	-	.	gene_id "MSTRG.185190"; transcript_id "MSTRG.185190.16"; exon_number "2";
chr8	StringTie	exon	42430064	42430249	1000	-	.	gene_id "MSTRG.185190"; transcript_id "MSTRG.185190.16"; exon_number "3";
chr8	StringTie	exon	42436989	42437577	1000	-	.	gene_id "MSTRG.185190"; transcript_id "MSTRG.185190.16"; exon_number "4";
chr8	StringTie	exon	42439450	42439653	1000	-	.	gene_id "MSTRG.185190"; transcript_id "MSTRG.185190.16"; exon_number "5";
chr8	StringTie	exon	42444646	42444762	1000	-	.	gene_id "MSTRG.185190"; transcript_id "MSTRG.185190.16"; exon_number "6";
chr8	StringTie	exon	42459896	42459992	1000	-	.	gene_id "MSTRG.185190"; transcript_id "MSTRG.185190.16"; exon_number "7";
chr8	StringTie	exon	42463005	42463090	1000	-	.	gene_id "MSTRG.185190"; transcript_id "MSTRG.185190.16"; exon_number "8";
chr8	StringTie	exon	42465777	42465917	1000	-	.	gene_id "MSTRG.185190"; transcript_id "MSTRG.185190.16"; exon_number "9";
chr8	StringTie	exon	42472102	42472654	1000	-	.	gene_id "MSTRG.185190"; transcript_id "MSTRG.185190.16"; exon_number "10";
chr8	StringTie	exon	42540915	42545411	1000	-	.	gene_id "MSTRG.185190"; transcript_id "MSTRG.185190.16"; exon_number "11";
chr8	StringTie	transcript	42416405	42546284	1000	-	.	gene_id "MSTRG.185190"; transcript_id "MSTRG.185190.17";
chr8	StringTie	exon	42416405	42417967	1000	-	.	gene_id "MSTRG.185190"; transcript_id "MSTRG.185190.17"; exon_number "1";
chr8	StringTie	exon	42428758	42428842	1000	-	.	gene_id "MSTRG.185190"; transcript_id "MSTRG.185190.17"; exon_number "2";
chr8	StringTie	exon	42430064	42430249	1000	-	.	gene_id "MSTRG.185190"; transcript_id "MSTRG.185190.17"; exon_number "3";
chr8	StringTie	exon	42436989	42437577	1000	-	.	gene_id "MSTRG.185190"; transcript_id "MSTRG.185190.17"; exon_number "4";
chr8	StringTie	exon	42439450	42439653	1000	-	.	gene_id "MSTRG.185190"; transcript_id "MSTRG.185190.17"; exon_number "5";
chr8	StringTie	exon	42444646	42444762	1000	-	.	gene_id "MSTRG.185190"; transcript_id "MSTRG.185190.17"; exon_number "6";
chr8	StringTie	exon	42459896	42459992	1000	-	.	gene_id "MSTRG.185190"; transcript_id "MSTRG.185190.17"; exon_number "7";
chr8	StringTie	exon	42463005	42463090	1000	-	.	gene_id "MSTRG.185190"; transcript_id "MSTRG.185190.17"; exon_number "8";
chr8	StringTie	exon	42465777	42465917	1000	-	.	gene_id "MSTRG.185190"; transcript_id "MSTRG.185190.17"; exon_number "9";
chr8	StringTie	exon	42472102	42472654	1000	-	.	gene_id "MSTRG.185190"; transcript_id "MSTRG.185190.17"; exon_number "10";
chr8	StringTie	exon	42541538	42546284	1000	-	.	gene_id "MSTRG.185190"; transcript_id "MSTRG.185190.17"; exon_number "11";
chr8	StringTie	transcript	42416412	42474344	1000	-	.	gene_id "MSTRG.185190"; transcript_id "MSTRG.185190.18";
chr8	StringTie	exon	42416412	42417967	1000	-	.	gene_id "MSTRG.185190"; transcript_id "MSTRG.185190.18"; exon_number "1";
chr8	StringTie	exon	42428758	42428842	1000	-	.	gene_id "MSTRG.185190"; transcript_id "MSTRG.185190.18"; exon_number "2";
chr8	StringTie	exon	42430064	42430249	1000	-	.	gene_id "MSTRG.185190"; transcript_id "MSTRG.185190.18"; exon_number "3";
chr8	StringTie	exon	42436989	42437577	1000	-	.	gene_id "MSTRG.185190"; transcript_id "MSTRG.185190.18"; exon_number "4";
chr8	StringTie	exon	42439450	42439653	1000	-	.	gene_id "MSTRG.185190"; transcript_id "MSTRG.185190.18"; exon_number "5";
chr8	StringTie	exon	42444646	42444762	1000	-	.	gene_id "MSTRG.185190"; transcript_id "MSTRG.185190.18"; exon_number "6";
chr8	StringTie	exon	42459896	42459992	1000	-	.	gene_id "MSTRG.185190"; transcript_id "MSTRG.185190.18"; exon_number "7";
chr8	StringTie	exon	42463005	42463090	1000	-	.	gene_id "MSTRG.185190"; transcript_id "MSTRG.185190.18"; exon_number "8";
chr8	StringTie	exon	42465777	42465917	1000	-	.	gene_id "MSTRG.185190"; transcript_id "MSTRG.185190.18"; exon_number "9";
chr8	StringTie	exon	42472102	42472654	1000	-	.	gene_id "MSTRG.185190"; transcript_id "MSTRG.185190.18"; exon_number "10";
chr8	StringTie	exon	42473445	42474344	1000	-	.	gene_id "MSTRG.185190"; transcript_id "MSTRG.185190.18"; exon_number "11";
chr8	StringTie	transcript	42416419	42541711	1000	-	.	gene_id "MSTRG.185190"; transcript_id "MSTRG.185190.19";
chr8	StringTie	exon	42416419	42417967	1000	-	.	gene_id "MSTRG.185190"; transcript_id "MSTRG.185190.19"; exon_number "1";
chr8	StringTie	exon	42419595	42419670	1000	-	.	gene_id "MSTRG.185190"; transcript_id "MSTRG.185190.19"; exon_number "2";
chr8	StringTie	exon	42428758	42428842	1000	-	.	gene_id "MSTRG.185190"; transcript_id "MSTRG.185190.19"; exon_number "3";
chr8	StringTie	exon	42430064	42430249	1000	-	.	gene_id "MSTRG.185190"; transcript_id "MSTRG.185190.19"; exon_number "4";
chr8	StringTie	exon	42436989	42437577	1000	-	.	gene_id "MSTRG.185190"; transcript_id "MSTRG.185190.19"; exon_number "5";
chr8	StringTie	exon	42439450	42439653	1000	-	.	gene_id "MSTRG.185190"; transcript_id "MSTRG.185190.19"; exon_number "6";
chr8	StringTie	exon	42444646	42444762	1000	-	.	gene_id "MSTRG.185190"; transcript_id "MSTRG.185190.19"; exon_number "7";
chr8	StringTie	exon	42459896	42459992	1000	-	.	gene_id "MSTRG.185190"; transcript_id "MSTRG.185190.19"; exon_number "8";
chr8	StringTie	exon	42463005	42463090	1000	-	.	gene_id "MSTRG.185190"; transcript_id "MSTRG.185190.19"; exon_number "9";
chr8	StringTie	exon	42465777	42465917	1000	-	.	gene_id "MSTRG.185190"; transcript_id "MSTRG.185190.19"; exon_number "10";
chr8	StringTie	exon	42471067	42471201	1000	-	.	gene_id "MSTRG.185190"; transcript_id "MSTRG.185190.19"; exon_number "11";
chr8	StringTie	exon	42472102	42472654	1000	-	.	gene_id "MSTRG.185190"; transcript_id "MSTRG.185190.19"; exon_number "12";
chr8	StringTie	exon	42480459	42480513	1000	-	.	gene_id "MSTRG.185190"; transcript_id "MSTRG.185190.19"; exon_number "13";
chr8	StringTie	exon	42541538	42541711	1000	-	.	gene_id "MSTRG.185190"; transcript_id "MSTRG.185190.19"; exon_number "14";
chr8	StringTie	transcript	42408060	42502729	1000	-	.	gene_id "MSTRG.185190"; transcript_id "MSTRG.185190.2";
chr8	StringTie	exon	42408060	42408077	1000	-	.	gene_id "MSTRG.185190"; transcript_id "MSTRG.185190.2"; exon_number "1";
chr8	StringTie	exon	42416475	42417967	1000	-	.	gene_id "MSTRG.185190"; transcript_id "MSTRG.185190.2"; exon_number "2";
chr8	StringTie	exon	42428758	42428842	1000	-	.	gene_id "MSTRG.185190"; transcript_id "MSTRG.185190.2"; exon_number "3";
chr8	StringTie	exon	42430064	42430249	1000	-	.	gene_id "MSTRG.185190"; transcript_id "MSTRG.185190.2"; exon_number "4";
chr8	StringTie	exon	42436989	42437577	1000	-	.	gene_id "MSTRG.185190"; transcript_id "MSTRG.185190.2"; exon_number "5";
chr8	StringTie	exon	42439450	42439653	1000	-	.	gene_id "MSTRG.185190"; transcript_id "MSTRG.185190.2"; exon_number "6";
chr8	StringTie	exon	42444646	42444762	1000	-	.	gene_id "MSTRG.185190"; transcript_id "MSTRG.185190.2"; exon_number "7";
chr8	StringTie	exon	42459896	42459992	1000	-	.	gene_id "MSTRG.185190"; transcript_id "MSTRG.185190.2"; exon_number "8";
chr8	StringTie	exon	42463005	42463090	1000	-	.	gene_id "MSTRG.185190"; transcript_id "MSTRG.185190.2"; exon_number "9";
chr8	StringTie	exon	42465777	42465917	1000	-	.	gene_id "MSTRG.185190"; transcript_id "MSTRG.185190.2"; exon_number "10";
chr8	StringTie	exon	42472102	42472654	1000	-	.	gene_id "MSTRG.185190"; transcript_id "MSTRG.185190.2"; exon_number "11";
chr8	StringTie	exon	42501031	42502729	1000	-	.	gene_id "MSTRG.185190"; transcript_id "MSTRG.185190.2"; exon_number "12";
chr8	StringTie	transcript	42416429	42501257	1000	-	.	gene_id "MSTRG.185190"; transcript_id "MSTRG.185190.20";
chr8	StringTie	exon	42416429	42417967	1000	-	.	gene_id "MSTRG.185190"; transcript_id "MSTRG.185190.20"; exon_number "1";
chr8	StringTie	exon	42428758	42428842	1000	-	.	gene_id "MSTRG.185190"; transcript_id "MSTRG.185190.20"; exon_number "2";
chr8	StringTie	exon	42430064	42430249	1000	-	.	gene_id "MSTRG.185190"; transcript_id "MSTRG.185190.20"; exon_number "3";
chr8	StringTie	exon	42436989	42437577	1000	-	.	gene_id "MSTRG.185190"; transcript_id "MSTRG.185190.20"; exon_number "4";
chr8	StringTie	exon	42439450	42439653	1000	-	.	gene_id "MSTRG.185190"; transcript_id "MSTRG.185190.20"; exon_number "5";
chr8	StringTie	exon	42444646	42444762	1000	-	.	gene_id "MSTRG.185190"; transcript_id "MSTRG.185190.20"; exon_number "6";
chr8	StringTie	exon	42459896	42459992	1000	-	.	gene_id "MSTRG.185190"; transcript_id "MSTRG.185190.20"; exon_number "7";
chr8	StringTie	exon	42463005	42463090	1000	-	.	gene_id "MSTRG.185190"; transcript_id "MSTRG.185190.20"; exon_number "8";
chr8	StringTie	exon	42465777	42465917	1000	-	.	gene_id "MSTRG.185190"; transcript_id "MSTRG.185190.20"; exon_number "9";
chr8	StringTie	exon	42472102	42472654	1000	-	.	gene_id "MSTRG.185190"; transcript_id "MSTRG.185190.20"; exon_number "10";
chr8	StringTie	exon	42480459	42482212	1000	-	.	gene_id "MSTRG.185190"; transcript_id "MSTRG.185190.20"; exon_number "11";
chr8	StringTie	exon	42501031	42501257	1000	-	.	gene_id "MSTRG.185190"; transcript_id "MSTRG.185190.20"; exon_number "12";
chr8	StringTie	transcript	42416431	42474096	1000	-	.	gene_id "MSTRG.185190"; transcript_id "MSTRG.185190.21";
chr8	StringTie	exon	42416431	42417967	1000	-	.	gene_id "MSTRG.185190"; transcript_id "MSTRG.185190.21"; exon_number "1";
chr8	StringTie	exon	42428763	42428842	1000	-	.	gene_id "MSTRG.185190"; transcript_id "MSTRG.185190.21"; exon_number "2";
chr8	StringTie	exon	42430064	42430249	1000	-	.	gene_id "MSTRG.185190"; transcript_id "MSTRG.185190.21"; exon_number "3";
chr8	StringTie	exon	42436989	42437577	1000	-	.	gene_id "MSTRG.185190"; transcript_id "MSTRG.185190.21"; exon_number "4";
chr8	StringTie	exon	42439450	42439653	1000	-	.	gene_id "MSTRG.185190"; transcript_id "MSTRG.185190.21"; exon_number "5";
chr8	StringTie	exon	42444646	42444762	1000	-	.	gene_id "MSTRG.185190"; transcript_id "MSTRG.185190.21"; exon_number "6";
chr8	StringTie	exon	42459896	42459992	1000	-	.	gene_id "MSTRG.185190"; transcript_id "MSTRG.185190.21"; exon_number "7";
chr8	StringTie	exon	42463005	42463090	1000	-	.	gene_id "MSTRG.185190"; transcript_id "MSTRG.185190.21"; exon_number "8";
chr8	StringTie	exon	42465777	42465917	1000	-	.	gene_id "MSTRG.185190"; transcript_id "MSTRG.185190.21"; exon_number "9";
chr8	StringTie	exon	42472102	42472654	1000	-	.	gene_id "MSTRG.185190"; transcript_id "MSTRG.185190.21"; exon_number "10";
chr8	StringTie	exon	42473461	42474096	1000	-	.	gene_id "MSTRG.185190"; transcript_id "MSTRG.185190.21"; exon_number "11";
chr8	StringTie	transcript	42416432	42541711	1000	-	.	gene_id "MSTRG.185190"; transcript_id "MSTRG.185190.22";
chr8	StringTie	exon	42416432	42417967	1000	-	.	gene_id "MSTRG.185190"; transcript_id "MSTRG.185190.22"; exon_number "1";
chr8	StringTie	exon	42419595	42419670	1000	-	.	gene_id "MSTRG.185190"; transcript_id "MSTRG.185190.22"; exon_number "2";
chr8	StringTie	exon	42428758	42428842	1000	-	.	gene_id "MSTRG.185190"; transcript_id "MSTRG.185190.22"; exon_number "3";
chr8	StringTie	exon	42430064	42430249	1000	-	.	gene_id "MSTRG.185190"; transcript_id "MSTRG.185190.22"; exon_number "4";
chr8	StringTie	exon	42436989	42437577	1000	-	.	gene_id "MSTRG.185190"; transcript_id "MSTRG.185190.22"; exon_number "5";
chr8	StringTie	exon	42439450	42439653	1000	-	.	gene_id "MSTRG.185190"; transcript_id "MSTRG.185190.22"; exon_number "6";
chr8	StringTie	exon	42444646	42444762	1000	-	.	gene_id "MSTRG.185190"; transcript_id "MSTRG.185190.22"; exon_number "7";
chr8	StringTie	exon	42459896	42459992	1000	-	.	gene_id "MSTRG.185190"; transcript_id "MSTRG.185190.22"; exon_number "8";
chr8	StringTie	exon	42463005	42463090	1000	-	.	gene_id "MSTRG.185190"; transcript_id "MSTRG.185190.22"; exon_number "9";
chr8	StringTie	exon	42465777	42465917	1000	-	.	gene_id "MSTRG.185190"; transcript_id "MSTRG.185190.22"; exon_number "10";
chr8	StringTie	exon	42472102	42472654	1000	-	.	gene_id "MSTRG.185190"; transcript_id "MSTRG.185190.22"; exon_number "11";
chr8	StringTie	exon	42480459	42480513	1000	-	.	gene_id "MSTRG.185190"; transcript_id "MSTRG.185190.22"; exon_number "12";
chr8	StringTie	exon	42541538	42541711	1000	-	.	gene_id "MSTRG.185190"; transcript_id "MSTRG.185190.22"; exon_number "13";
chr8	StringTie	transcript	42416432	42543921	1000	-	.	gene_id "MSTRG.185190"; transcript_id "MSTRG.185190.23";
chr8	StringTie	exon	42416432	42417967	1000	-	.	gene_id "MSTRG.185190"; transcript_id "MSTRG.185190.23"; exon_number "1";
chr8	StringTie	exon	42419595	42419670	1000	-	.	gene_id "MSTRG.185190"; transcript_id "MSTRG.185190.23"; exon_number "2";
chr8	StringTie	exon	42428758	42428842	1000	-	.	gene_id "MSTRG.185190"; transcript_id "MSTRG.185190.23"; exon_number "3";
chr8	StringTie	exon	42430064	42430249	1000	-	.	gene_id "MSTRG.185190"; transcript_id "MSTRG.185190.23"; exon_number "4";
chr8	StringTie	exon	42436989	42437577	1000	-	.	gene_id "MSTRG.185190"; transcript_id "MSTRG.185190.23"; exon_number "5";
chr8	StringTie	exon	42439450	42439653	1000	-	.	gene_id "MSTRG.185190"; transcript_id "MSTRG.185190.23"; exon_number "6";
chr8	StringTie	exon	42444646	42444762	1000	-	.	gene_id "MSTRG.185190"; transcript_id "MSTRG.185190.23"; exon_number "7";
chr8	StringTie	exon	42459896	42459992	1000	-	.	gene_id "MSTRG.185190"; transcript_id "MSTRG.185190.23"; exon_number "8";
chr8	StringTie	exon	42463005	42463090	1000	-	.	gene_id "MSTRG.185190"; transcript_id "MSTRG.185190.23"; exon_number "9";
chr8	StringTie	exon	42465777	42465917	1000	-	.	gene_id "MSTRG.185190"; transcript_id "MSTRG.185190.23"; exon_number "10";
chr8	StringTie	exon	42471067	42471201	1000	-	.	gene_id "MSTRG.185190"; transcript_id "MSTRG.185190.23"; exon_number "11";
chr8	StringTie	exon	42472102	42472654	1000	-	.	gene_id "MSTRG.185190"; transcript_id "MSTRG.185190.23"; exon_number "12";
chr8	StringTie	exon	42540915	42543921	1000	-	.	gene_id "MSTRG.185190"; transcript_id "MSTRG.185190.23"; exon_number "13";
chr8	StringTie	transcript	42416452	42501243	1000	-	.	gene_id "MSTRG.185190"; transcript_id "MSTRG.185190.24";
chr8	StringTie	exon	42416452	42417967	1000	-	.	gene_id "MSTRG.185190"; transcript_id "MSTRG.185190.24"; exon_number "1";
chr8	StringTie	exon	42428758	42428842	1000	-	.	gene_id "MSTRG.185190"; transcript_id "MSTRG.185190.24"; exon_number "2";
chr8	StringTie	exon	42430064	42430249	1000	-	.	gene_id "MSTRG.185190"; transcript_id "MSTRG.185190.24"; exon_number "3";
chr8	StringTie	exon	42436989	42437577	1000	-	.	gene_id "MSTRG.185190"; transcript_id "MSTRG.185190.24"; exon_number "4";
chr8	StringTie	exon	42439450	42439653	1000	-	.	gene_id "MSTRG.185190"; transcript_id "MSTRG.185190.24"; exon_number "5";
chr8	StringTie	exon	42444646	42444762	1000	-	.	gene_id "MSTRG.185190"; transcript_id "MSTRG.185190.24"; exon_number "6";
chr8	StringTie	exon	42459896	42459992	1000	-	.	gene_id "MSTRG.185190"; transcript_id "MSTRG.185190.24"; exon_number "7";
chr8	StringTie	exon	42463005	42463090	1000	-	.	gene_id "MSTRG.185190"; transcript_id "MSTRG.185190.24"; exon_number "8";
chr8	StringTie	exon	42472102	42472654	1000	-	.	gene_id "MSTRG.185190"; transcript_id "MSTRG.185190.24"; exon_number "9";
chr8	StringTie	exon	42501187	42501243	1000	-	.	gene_id "MSTRG.185190"; transcript_id "MSTRG.185190.24"; exon_number "10";
chr8	StringTie	transcript	42416462	42541054	1000	-	.	gene_id "MSTRG.185190"; transcript_id "MSTRG.185190.25";
chr8	StringTie	exon	42416462	42417967	1000	-	.	gene_id "MSTRG.185190"; transcript_id "MSTRG.185190.25"; exon_number "1";
chr8	StringTie	exon	42419595	42419670	1000	-	.	gene_id "MSTRG.185190"; transcript_id "MSTRG.185190.25"; exon_number "2";
chr8	StringTie	exon	42428758	42428842	1000	-	.	gene_id "MSTRG.185190"; transcript_id "MSTRG.185190.25"; exon_number "3";
chr8	StringTie	exon	42430064	42430249	1000	-	.	gene_id "MSTRG.185190"; transcript_id "MSTRG.185190.25"; exon_number "4";
chr8	StringTie	exon	42436989	42437577	1000	-	.	gene_id "MSTRG.185190"; transcript_id "MSTRG.185190.25"; exon_number "5";
chr8	StringTie	exon	42439450	42439653	1000	-	.	gene_id "MSTRG.185190"; transcript_id "MSTRG.185190.25"; exon_number "6";
chr8	StringTie	exon	42444646	42444762	1000	-	.	gene_id "MSTRG.185190"; transcript_id "MSTRG.185190.25"; exon_number "7";
chr8	StringTie	exon	42459896	42459992	1000	-	.	gene_id "MSTRG.185190"; transcript_id "MSTRG.185190.25"; exon_number "8";
chr8	StringTie	exon	42463005	42463090	1000	-	.	gene_id "MSTRG.185190"; transcript_id "MSTRG.185190.25"; exon_number "9";
chr8	StringTie	exon	42465777	42465917	1000	-	.	gene_id "MSTRG.185190"; transcript_id "MSTRG.185190.25"; exon_number "10";
chr8	StringTie	exon	42472102	42472654	1000	-	.	gene_id "MSTRG.185190"; transcript_id "MSTRG.185190.25"; exon_number "11";
chr8	StringTie	exon	42540980	42541054	1000	-	.	gene_id "MSTRG.185190"; transcript_id "MSTRG.185190.25"; exon_number "12";
chr8	StringTie	transcript	42416467	42473023	1000	-	.	gene_id "MSTRG.185190"; transcript_id "MSTRG.185190.26";
chr8	StringTie	exon	42416467	42417967	1000	-	.	gene_id "MSTRG.185190"; transcript_id "MSTRG.185190.26"; exon_number "1";
chr8	StringTie	exon	42428758	42428842	1000	-	.	gene_id "MSTRG.185190"; transcript_id "MSTRG.185190.26"; exon_number "2";
chr8	StringTie	exon	42430064	42430249	1000	-	.	gene_id "MSTRG.185190"; transcript_id "MSTRG.185190.26"; exon_number "3";
chr8	StringTie	exon	42436989	42437577	1000	-	.	gene_id "MSTRG.185190"; transcript_id "MSTRG.185190.26"; exon_number "4";
chr8	StringTie	exon	42439450	42439653	1000	-	.	gene_id "MSTRG.185190"; transcript_id "MSTRG.185190.26"; exon_number "5";
chr8	StringTie	exon	42444646	42444762	1000	-	.	gene_id "MSTRG.185190"; transcript_id "MSTRG.185190.26"; exon_number "6";
chr8	StringTie	exon	42459896	42459992	1000	-	.	gene_id "MSTRG.185190"; transcript_id "MSTRG.185190.26"; exon_number "7";
chr8	StringTie	exon	42463005	42463090	1000	-	.	gene_id "MSTRG.185190"; transcript_id "MSTRG.185190.26"; exon_number "8";
chr8	StringTie	exon	42465777	42465917	1000	-	.	gene_id "MSTRG.185190"; transcript_id "MSTRG.185190.26"; exon_number "9";
chr8	StringTie	exon	42472102	42472654	1000	-	.	gene_id "MSTRG.185190"; transcript_id "MSTRG.185190.26"; exon_number "10";
chr8	StringTie	exon	42472907	42473023	1000	-	.	gene_id "MSTRG.185190"; transcript_id "MSTRG.185190.26"; exon_number "11";
chr8	StringTie	transcript	42416468	42482305	1000	-	.	gene_id "MSTRG.185190"; transcript_id "MSTRG.185190.27";
chr8	StringTie	exon	42416468	42417967	1000	-	.	gene_id "MSTRG.185190"; transcript_id "MSTRG.185190.27"; exon_number "1";
chr8	StringTie	exon	42428758	42428842	1000	-	.	gene_id "MSTRG.185190"; transcript_id "MSTRG.185190.27"; exon_number "2";
chr8	StringTie	exon	42430064	42430249	1000	-	.	gene_id "MSTRG.185190"; transcript_id "MSTRG.185190.27"; exon_number "3";
chr8	StringTie	exon	42436989	42437577	1000	-	.	gene_id "MSTRG.185190"; transcript_id "MSTRG.185190.27"; exon_number "4";
chr8	StringTie	exon	42439450	42439653	1000	-	.	gene_id "MSTRG.185190"; transcript_id "MSTRG.185190.27"; exon_number "5";
chr8	StringTie	exon	42444646	42444762	1000	-	.	gene_id "MSTRG.185190"; transcript_id "MSTRG.185190.27"; exon_number "6";
chr8	StringTie	exon	42459896	42459992	1000	-	.	gene_id "MSTRG.185190"; transcript_id "MSTRG.185190.27"; exon_number "7";
chr8	StringTie	exon	42463005	42463090	1000	-	.	gene_id "MSTRG.185190"; transcript_id "MSTRG.185190.27"; exon_number "8";
chr8	StringTie	exon	42465777	42465917	1000	-	.	gene_id "MSTRG.185190"; transcript_id "MSTRG.185190.27"; exon_number "9";
chr8	StringTie	exon	42472102	42472654	1000	-	.	gene_id "MSTRG.185190"; transcript_id "MSTRG.185190.27"; exon_number "10";
chr8	StringTie	exon	42480459	42480513	1000	-	.	gene_id "MSTRG.185190"; transcript_id "MSTRG.185190.27"; exon_number "11";
chr8	StringTie	exon	42481783	42482305	1000	-	.	gene_id "MSTRG.185190"; transcript_id "MSTRG.185190.27"; exon_number "12";
chr8	StringTie	transcript	42416469	42542258	1000	-	.	gene_id "MSTRG.185190"; transcript_id "MSTRG.185190.28";
chr8	StringTie	exon	42416469	42417967	1000	-	.	gene_id "MSTRG.185190"; transcript_id "MSTRG.185190.28"; exon_number "1";
chr8	StringTie	exon	42428758	42428842	1000	-	.	gene_id "MSTRG.185190"; transcript_id "MSTRG.185190.28"; exon_number "2";
chr8	StringTie	exon	42430064	42430249	1000	-	.	gene_id "MSTRG.185190"; transcript_id "MSTRG.185190.28"; exon_number "3";
chr8	StringTie	exon	42436989	42437577	1000	-	.	gene_id "MSTRG.185190"; transcript_id "MSTRG.185190.28"; exon_number "4";
chr8	StringTie	exon	42439450	42439653	1000	-	.	gene_id "MSTRG.185190"; transcript_id "MSTRG.185190.28"; exon_number "5";
chr8	StringTie	exon	42444646	42444762	1000	-	.	gene_id "MSTRG.185190"; transcript_id "MSTRG.185190.28"; exon_number "6";
chr8	StringTie	exon	42459896	42459992	1000	-	.	gene_id "MSTRG.185190"; transcript_id "MSTRG.185190.28"; exon_number "7";
chr8	StringTie	exon	42463005	42463090	1000	-	.	gene_id "MSTRG.185190"; transcript_id "MSTRG.185190.28"; exon_number "8";
chr8	StringTie	exon	42465777	42465917	1000	-	.	gene_id "MSTRG.185190"; transcript_id "MSTRG.185190.28"; exon_number "9";
chr8	StringTie	exon	42471067	42471201	1000	-	.	gene_id "MSTRG.185190"; transcript_id "MSTRG.185190.28"; exon_number "10";
chr8	StringTie	exon	42472102	42472654	1000	-	.	gene_id "MSTRG.185190"; transcript_id "MSTRG.185190.28"; exon_number "11";
chr8	StringTie	exon	42535172	42535335	1000	-	.	gene_id "MSTRG.185190"; transcript_id "MSTRG.185190.28"; exon_number "12";
chr8	StringTie	exon	42541538	42542187	1000	-	.	gene_id "MSTRG.185190"; transcript_id "MSTRG.185190.28"; exon_number "13";
chr8	StringTie	exon	42542239	42542258	1000	-	.	gene_id "MSTRG.185190"; transcript_id "MSTRG.185190.28"; exon_number "14";
chr8	StringTie	transcript	42416470	42544326	1000	-	.	gene_id "MSTRG.185190"; transcript_id "MSTRG.185190.29";
chr8	StringTie	exon	42416470	42417967	1000	-	.	gene_id "MSTRG.185190"; transcript_id "MSTRG.185190.29"; exon_number "1";
chr8	StringTie	exon	42428758	42428842	1000	-	.	gene_id "MSTRG.185190"; transcript_id "MSTRG.185190.29"; exon_number "2";
chr8	StringTie	exon	42430064	42430249	1000	-	.	gene_id "MSTRG.185190"; transcript_id "MSTRG.185190.29"; exon_number "3";
chr8	StringTie	exon	42436989	42437577	1000	-	.	gene_id "MSTRG.185190"; transcript_id "MSTRG.185190.29"; exon_number "4";
chr8	StringTie	exon	42439450	42439653	1000	-	.	gene_id "MSTRG.185190"; transcript_id "MSTRG.185190.29"; exon_number "5";
chr8	StringTie	exon	42444646	42444762	1000	-	.	gene_id "MSTRG.185190"; transcript_id "MSTRG.185190.29"; exon_number "6";
chr8	StringTie	exon	42459896	42459992	1000	-	.	gene_id "MSTRG.185190"; transcript_id "MSTRG.185190.29"; exon_number "7";
chr8	StringTie	exon	42463005	42463090	1000	-	.	gene_id "MSTRG.185190"; transcript_id "MSTRG.185190.29"; exon_number "8";
chr8	StringTie	exon	42465777	42465917	1000	-	.	gene_id "MSTRG.185190"; transcript_id "MSTRG.185190.29"; exon_number "9";
chr8	StringTie	exon	42471067	42471201	1000	-	.	gene_id "MSTRG.185190"; transcript_id "MSTRG.185190.29"; exon_number "10";
chr8	StringTie	exon	42472102	42472654	1000	-	.	gene_id "MSTRG.185190"; transcript_id "MSTRG.185190.29"; exon_number "11";
chr8	StringTie	exon	42540915	42544326	1000	-	.	gene_id "MSTRG.185190"; transcript_id "MSTRG.185190.29"; exon_number "12";
chr8	StringTie	transcript	42409168	42465826	1000	-	.	gene_id "MSTRG.185190"; transcript_id "MSTRG.185190.3";
chr8	StringTie	exon	42409168	42412353	1000	-	.	gene_id "MSTRG.185190"; transcript_id "MSTRG.185190.3"; exon_number "1";
chr8	StringTie	exon	42428758	42428842	1000	-	.	gene_id "MSTRG.185190"; transcript_id "MSTRG.185190.3"; exon_number "2";
chr8	StringTie	exon	42430064	42430249	1000	-	.	gene_id "MSTRG.185190"; transcript_id "MSTRG.185190.3"; exon_number "3";
chr8	StringTie	exon	42436989	42437577	1000	-	.	gene_id "MSTRG.185190"; transcript_id "MSTRG.185190.3"; exon_number "4";
chr8	StringTie	exon	42439450	42439653	1000	-	.	gene_id "MSTRG.185190"; transcript_id "MSTRG.185190.3"; exon_number "5";
chr8	StringTie	exon	42444646	42444762	1000	-	.	gene_id "MSTRG.185190"; transcript_id "MSTRG.185190.3"; exon_number "6";
chr8	StringTie	exon	42459896	42459992	1000	-	.	gene_id "MSTRG.185190"; transcript_id "MSTRG.185190.3"; exon_number "7";
chr8	StringTie	exon	42463005	42463090	1000	-	.	gene_id "MSTRG.185190"; transcript_id "MSTRG.185190.3"; exon_number "8";
chr8	StringTie	exon	42465777	42465826	1000	-	.	gene_id "MSTRG.185190"; transcript_id "MSTRG.185190.3"; exon_number "9";
chr8	StringTie	transcript	42416471	42541054	1000	-	.	gene_id "MSTRG.185190"; transcript_id "MSTRG.185190.30";
chr8	StringTie	exon	42416471	42417967	1000	-	.	gene_id "MSTRG.185190"; transcript_id "MSTRG.185190.30"; exon_number "1";
chr8	StringTie	exon	42428763	42428842	1000	-	.	gene_id "MSTRG.185190"; transcript_id "MSTRG.185190.30"; exon_number "2";
chr8	StringTie	exon	42430064	42430249	1000	-	.	gene_id "MSTRG.185190"; transcript_id "MSTRG.185190.30"; exon_number "3";
chr8	StringTie	exon	42436989	42437577	1000	-	.	gene_id "MSTRG.185190"; transcript_id "MSTRG.185190.30"; exon_number "4";
chr8	StringTie	exon	42439450	42439653	1000	-	.	gene_id "MSTRG.185190"; transcript_id "MSTRG.185190.30"; exon_number "5";
chr8	StringTie	exon	42444646	42444762	1000	-	.	gene_id "MSTRG.185190"; transcript_id "MSTRG.185190.30"; exon_number "6";
chr8	StringTie	exon	42459896	42459992	1000	-	.	gene_id "MSTRG.185190"; transcript_id "MSTRG.185190.30"; exon_number "7";
chr8	StringTie	exon	42463005	42463090	1000	-	.	gene_id "MSTRG.185190"; transcript_id "MSTRG.185190.30"; exon_number "8";
chr8	StringTie	exon	42465777	42465917	1000	-	.	gene_id "MSTRG.185190"; transcript_id "MSTRG.185190.30"; exon_number "9";
chr8	StringTie	exon	42472102	42472654	1000	-	.	gene_id "MSTRG.185190"; transcript_id "MSTRG.185190.30"; exon_number "10";
chr8	StringTie	exon	42540980	42541054	1000	-	.	gene_id "MSTRG.185190"; transcript_id "MSTRG.185190.30"; exon_number "11";
chr8	StringTie	transcript	42416475	42465323	1000	-	.	gene_id "MSTRG.185190"; transcript_id "MSTRG.185190.31";
chr8	StringTie	exon	42416475	42417967	1000	-	.	gene_id "MSTRG.185190"; transcript_id "MSTRG.185190.31"; exon_number "1";
chr8	StringTie	exon	42428763	42428842	1000	-	.	gene_id "MSTRG.185190"; transcript_id "MSTRG.185190.31"; exon_number "2";
chr8	StringTie	exon	42430064	42430249	1000	-	.	gene_id "MSTRG.185190"; transcript_id "MSTRG.185190.31"; exon_number "3";
chr8	StringTie	exon	42436989	42437577	1000	-	.	gene_id "MSTRG.185190"; transcript_id "MSTRG.185190.31"; exon_number "4";
chr8	StringTie	exon	42439450	42439653	1000	-	.	gene_id "MSTRG.185190"; transcript_id "MSTRG.185190.31"; exon_number "5";
chr8	StringTie	exon	42444646	42444762	1000	-	.	gene_id "MSTRG.185190"; transcript_id "MSTRG.185190.31"; exon_number "6";
chr8	StringTie	exon	42459896	42459992	1000	-	.	gene_id "MSTRG.185190"; transcript_id "MSTRG.185190.31"; exon_number "7";
chr8	StringTie	exon	42463005	42463090	1000	-	.	gene_id "MSTRG.185190"; transcript_id "MSTRG.185190.31"; exon_number "8";
chr8	StringTie	exon	42463216	42465323	1000	-	.	gene_id "MSTRG.185190"; transcript_id "MSTRG.185190.31"; exon_number "9";
chr8	StringTie	transcript	42416475	42541928	1000	-	.	gene_id "MSTRG.185190"; transcript_id "MSTRG.185190.32";
chr8	StringTie	exon	42416475	42417967	1000	-	.	gene_id "MSTRG.185190"; transcript_id "MSTRG.185190.32"; exon_number "1";
chr8	StringTie	exon	42428758	42428842	1000	-	.	gene_id "MSTRG.185190"; transcript_id "MSTRG.185190.32"; exon_number "2";
chr8	StringTie	exon	42430064	42430249	1000	-	.	gene_id "MSTRG.185190"; transcript_id "MSTRG.185190.32"; exon_number "3";
chr8	StringTie	exon	42436989	42437573	1000	-	.	gene_id "MSTRG.185190"; transcript_id "MSTRG.185190.32"; exon_number "4";
chr8	StringTie	exon	42439450	42439653	1000	-	.	gene_id "MSTRG.185190"; transcript_id "MSTRG.185190.32"; exon_number "5";
chr8	StringTie	exon	42444646	42444762	1000	-	.	gene_id "MSTRG.185190"; transcript_id "MSTRG.185190.32"; exon_number "6";
chr8	StringTie	exon	42459896	42459992	1000	-	.	gene_id "MSTRG.185190"; transcript_id "MSTRG.185190.32"; exon_number "7";
chr8	StringTie	exon	42463005	42463090	1000	-	.	gene_id "MSTRG.185190"; transcript_id "MSTRG.185190.32"; exon_number "8";
chr8	StringTie	exon	42465777	42465917	1000	-	.	gene_id "MSTRG.185190"; transcript_id "MSTRG.185190.32"; exon_number "9";
chr8	StringTie	exon	42472102	42472654	1000	-	.	gene_id "MSTRG.185190"; transcript_id "MSTRG.185190.32"; exon_number "10";
chr8	StringTie	exon	42540915	42541928	1000	-	.	gene_id "MSTRG.185190"; transcript_id "MSTRG.185190.32"; exon_number "11";
chr8	StringTie	transcript	42416475	42473685	1000	-	.	gene_id "MSTRG.185190"; transcript_id "MSTRG.185190.33";
chr8	StringTie	exon	42416475	42417967	1000	-	.	gene_id "MSTRG.185190"; transcript_id "MSTRG.185190.33"; exon_number "1";
chr8	StringTie	exon	42428758	42428842	1000	-	.	gene_id "MSTRG.185190"; transcript_id "MSTRG.185190.33"; exon_number "2";
chr8	StringTie	exon	42430064	42430249	1000	-	.	gene_id "MSTRG.185190"; transcript_id "MSTRG.185190.33"; exon_number "3";
chr8	StringTie	exon	42436989	42437577	1000	-	.	gene_id "MSTRG.185190"; transcript_id "MSTRG.185190.33"; exon_number "4";
chr8	StringTie	exon	42439450	42439653	1000	-	.	gene_id "MSTRG.185190"; transcript_id "MSTRG.185190.33"; exon_number "5";
chr8	StringTie	exon	42444646	42444762	1000	-	.	gene_id "MSTRG.185190"; transcript_id "MSTRG.185190.33"; exon_number "6";
chr8	StringTie	exon	42459896	42459992	1000	-	.	gene_id "MSTRG.185190"; transcript_id "MSTRG.185190.33"; exon_number "7";
chr8	StringTie	exon	42463005	42463090	1000	-	.	gene_id "MSTRG.185190"; transcript_id "MSTRG.185190.33"; exon_number "8";
chr8	StringTie	exon	42465777	42465917	1000	-	.	gene_id "MSTRG.185190"; transcript_id "MSTRG.185190.33"; exon_number "9";
chr8	StringTie	exon	42472102	42472654	1000	-	.	gene_id "MSTRG.185190"; transcript_id "MSTRG.185190.33"; exon_number "10";
chr8	StringTie	exon	42473461	42473685	1000	-	.	gene_id "MSTRG.185190"; transcript_id "MSTRG.185190.33"; exon_number "11";
chr8	StringTie	transcript	42416475	42544326	1000	-	.	gene_id "MSTRG.185190"; transcript_id "MSTRG.185190.34";
chr8	StringTie	exon	42416475	42417967	1000	-	.	gene_id "MSTRG.185190"; transcript_id "MSTRG.185190.34"; exon_number "1";
chr8	StringTie	exon	42428763	42428842	1000	-	.	gene_id "MSTRG.185190"; transcript_id "MSTRG.185190.34"; exon_number "2";
chr8	StringTie	exon	42430064	42430249	1000	-	.	gene_id "MSTRG.185190"; transcript_id "MSTRG.185190.34"; exon_number "3";
chr8	StringTie	exon	42436989	42437577	1000	-	.	gene_id "MSTRG.185190"; transcript_id "MSTRG.185190.34"; exon_number "4";
chr8	StringTie	exon	42439450	42439653	1000	-	.	gene_id "MSTRG.185190"; transcript_id "MSTRG.185190.34"; exon_number "5";
chr8	StringTie	exon	42444646	42444762	1000	-	.	gene_id "MSTRG.185190"; transcript_id "MSTRG.185190.34"; exon_number "6";
chr8	StringTie	exon	42459896	42459992	1000	-	.	gene_id "MSTRG.185190"; transcript_id "MSTRG.185190.34"; exon_number "7";
chr8	StringTie	exon	42463005	42463090	1000	-	.	gene_id "MSTRG.185190"; transcript_id "MSTRG.185190.34"; exon_number "8";
chr8	StringTie	exon	42465777	42465917	1000	-	.	gene_id "MSTRG.185190"; transcript_id "MSTRG.185190.34"; exon_number "9";
chr8	StringTie	exon	42472102	42472654	1000	-	.	gene_id "MSTRG.185190"; transcript_id "MSTRG.185190.34"; exon_number "10";
chr8	StringTie	exon	42541538	42544326	1000	-	.	gene_id "MSTRG.185190"; transcript_id "MSTRG.185190.34"; exon_number "11";
chr8	StringTie	transcript	42416475	42546425	1000	-	.	gene_id "MSTRG.185190"; transcript_id "MSTRG.185190.35";
chr8	StringTie	exon	42416475	42417967	1000	-	.	gene_id "MSTRG.185190"; transcript_id "MSTRG.185190.35"; exon_number "1";
chr8	StringTie	exon	42428758	42428842	1000	-	.	gene_id "MSTRG.185190"; transcript_id "MSTRG.185190.35"; exon_number "2";
chr8	StringTie	exon	42430064	42430249	1000	-	.	gene_id "MSTRG.185190"; transcript_id "MSTRG.185190.35"; exon_number "3";
chr8	StringTie	exon	42436989	42437577	1000	-	.	gene_id "MSTRG.185190"; transcript_id "MSTRG.185190.35"; exon_number "4";
chr8	StringTie	exon	42439450	42439653	1000	-	.	gene_id "MSTRG.185190"; transcript_id "MSTRG.185190.35"; exon_number "5";
chr8	StringTie	exon	42444646	42444762	1000	-	.	gene_id "MSTRG.185190"; transcript_id "MSTRG.185190.35"; exon_number "6";
chr8	StringTie	exon	42459896	42459992	1000	-	.	gene_id "MSTRG.185190"; transcript_id "MSTRG.185190.35"; exon_number "7";
chr8	StringTie	exon	42463005	42463090	1000	-	.	gene_id "MSTRG.185190"; transcript_id "MSTRG.185190.35"; exon_number "8";
chr8	StringTie	exon	42465777	42465917	1000	-	.	gene_id "MSTRG.185190"; transcript_id "MSTRG.185190.35"; exon_number "9";
chr8	StringTie	exon	42472102	42472654	1000	-	.	gene_id "MSTRG.185190"; transcript_id "MSTRG.185190.35"; exon_number "10";
chr8	StringTie	exon	42541860	42546425	1000	-	.	gene_id "MSTRG.185190"; transcript_id "MSTRG.185190.35"; exon_number "11";
chr8	StringTie	transcript	42416475	42482173	1000	-	.	gene_id "MSTRG.185190"; transcript_id "MSTRG.185190.36";
chr8	StringTie	exon	42416475	42417967	1000	-	.	gene_id "MSTRG.185190"; transcript_id "MSTRG.185190.36"; exon_number "1";
chr8	StringTie	exon	42428758	42428842	1000	-	.	gene_id "MSTRG.185190"; transcript_id "MSTRG.185190.36"; exon_number "2";
chr8	StringTie	exon	42430064	42430249	1000	-	.	gene_id "MSTRG.185190"; transcript_id "MSTRG.185190.36"; exon_number "3";
chr8	StringTie	exon	42436989	42437577	1000	-	.	gene_id "MSTRG.185190"; transcript_id "MSTRG.185190.36"; exon_number "4";
chr8	StringTie	exon	42439450	42439653	1000	-	.	gene_id "MSTRG.185190"; transcript_id "MSTRG.185190.36"; exon_number "5";
chr8	StringTie	exon	42444646	42444762	1000	-	.	gene_id "MSTRG.185190"; transcript_id "MSTRG.185190.36"; exon_number "6";
chr8	StringTie	exon	42459896	42459992	1000	-	.	gene_id "MSTRG.185190"; transcript_id "MSTRG.185190.36"; exon_number "7";
chr8	StringTie	exon	42463005	42463090	1000	-	.	gene_id "MSTRG.185190"; transcript_id "MSTRG.185190.36"; exon_number "8";
chr8	StringTie	exon	42465777	42465917	1000	-	.	gene_id "MSTRG.185190"; transcript_id "MSTRG.185190.36"; exon_number "9";
chr8	StringTie	exon	42472102	42472654	1000	-	.	gene_id "MSTRG.185190"; transcript_id "MSTRG.185190.36"; exon_number "10";
chr8	StringTie	exon	42480459	42480513	1000	-	.	gene_id "MSTRG.185190"; transcript_id "MSTRG.185190.36"; exon_number "11";
chr8	StringTie	exon	42482136	42482173	1000	-	.	gene_id "MSTRG.185190"; transcript_id "MSTRG.185190.36"; exon_number "12";
chr8	StringTie	transcript	42416475	42541926	1000	-	.	gene_id "MSTRG.185190"; transcript_id "MSTRG.185190.37";
chr8	StringTie	exon	42416475	42417967	1000	-	.	gene_id "MSTRG.185190"; transcript_id "MSTRG.185190.37"; exon_number "1";
chr8	StringTie	exon	42428758	42428842	1000	-	.	gene_id "MSTRG.185190"; transcript_id "MSTRG.185190.37"; exon_number "2";
chr8	StringTie	exon	42430064	42430249	1000	-	.	gene_id "MSTRG.185190"; transcript_id "MSTRG.185190.37"; exon_number "3";
chr8	StringTie	exon	42436989	42437577	1000	-	.	gene_id "MSTRG.185190"; transcript_id "MSTRG.185190.37"; exon_number "4";
chr8	StringTie	exon	42439450	42439653	1000	-	.	gene_id "MSTRG.185190"; transcript_id "MSTRG.185190.37"; exon_number "5";
chr8	StringTie	exon	42444646	42444762	1000	-	.	gene_id "MSTRG.185190"; transcript_id "MSTRG.185190.37"; exon_number "6";
chr8	StringTie	exon	42459896	42459992	1000	-	.	gene_id "MSTRG.185190"; transcript_id "MSTRG.185190.37"; exon_number "7";
chr8	StringTie	exon	42463005	42463090	1000	-	.	gene_id "MSTRG.185190"; transcript_id "MSTRG.185190.37"; exon_number "8";
chr8	StringTie	exon	42465777	42465917	1000	-	.	gene_id "MSTRG.185190"; transcript_id "MSTRG.185190.37"; exon_number "9";
chr8	StringTie	exon	42471067	42471201	1000	-	.	gene_id "MSTRG.185190"; transcript_id "MSTRG.185190.37"; exon_number "10";
chr8	StringTie	exon	42472102	42472654	1000	-	.	gene_id "MSTRG.185190"; transcript_id "MSTRG.185190.37"; exon_number "11";
chr8	StringTie	exon	42541538	42541926	1000	-	.	gene_id "MSTRG.185190"; transcript_id "MSTRG.185190.37"; exon_number "12";
chr8	StringTie	transcript	42416475	42543627	1000	-	.	gene_id "MSTRG.185190"; transcript_id "MSTRG.185190.38";
chr8	StringTie	exon	42416475	42417967	1000	-	.	gene_id "MSTRG.185190"; transcript_id "MSTRG.185190.38"; exon_number "1";
chr8	StringTie	exon	42428758	42428842	1000	-	.	gene_id "MSTRG.185190"; transcript_id "MSTRG.185190.38"; exon_number "2";
chr8	StringTie	exon	42430064	42430249	1000	-	.	gene_id "MSTRG.185190"; transcript_id "MSTRG.185190.38"; exon_number "3";
chr8	StringTie	exon	42436989	42437577	1000	-	.	gene_id "MSTRG.185190"; transcript_id "MSTRG.185190.38"; exon_number "4";
chr8	StringTie	exon	42439450	42439653	1000	-	.	gene_id "MSTRG.185190"; transcript_id "MSTRG.185190.38"; exon_number "5";
chr8	StringTie	exon	42444646	42444762	1000	-	.	gene_id "MSTRG.185190"; transcript_id "MSTRG.185190.38"; exon_number "6";
chr8	StringTie	exon	42459896	42459992	1000	-	.	gene_id "MSTRG.185190"; transcript_id "MSTRG.185190.38"; exon_number "7";
chr8	StringTie	exon	42463005	42463090	1000	-	.	gene_id "MSTRG.185190"; transcript_id "MSTRG.185190.38"; exon_number "8";
chr8	StringTie	exon	42465777	42465917	1000	-	.	gene_id "MSTRG.185190"; transcript_id "MSTRG.185190.38"; exon_number "9";
chr8	StringTie	exon	42471067	42471197	1000	-	.	gene_id "MSTRG.185190"; transcript_id "MSTRG.185190.38"; exon_number "10";
chr8	StringTie	exon	42472102	42472654	1000	-	.	gene_id "MSTRG.185190"; transcript_id "MSTRG.185190.38"; exon_number "11";
chr8	StringTie	exon	42540915	42543627	1000	-	.	gene_id "MSTRG.185190"; transcript_id "MSTRG.185190.38"; exon_number "12";
chr8	StringTie	transcript	42416134	42544312	1000	-	.	gene_id "MSTRG.185190"; transcript_id "MSTRG.185190.4";
chr8	StringTie	exon	42416134	42417967	1000	-	.	gene_id "MSTRG.185190"; transcript_id "MSTRG.185190.4"; exon_number "1";
chr8	StringTie	exon	42428758	42428842	1000	-	.	gene_id "MSTRG.185190"; transcript_id "MSTRG.185190.4"; exon_number "2";
chr8	StringTie	exon	42430064	42430249	1000	-	.	gene_id "MSTRG.185190"; transcript_id "MSTRG.185190.4"; exon_number "3";
chr8	StringTie	exon	42436989	42437577	1000	-	.	gene_id "MSTRG.185190"; transcript_id "MSTRG.185190.4"; exon_number "4";
chr8	StringTie	exon	42439450	42439653	1000	-	.	gene_id "MSTRG.185190"; transcript_id "MSTRG.185190.4"; exon_number "5";
chr8	StringTie	exon	42444646	42444762	1000	-	.	gene_id "MSTRG.185190"; transcript_id "MSTRG.185190.4"; exon_number "6";
chr8	StringTie	exon	42459896	42459992	1000	-	.	gene_id "MSTRG.185190"; transcript_id "MSTRG.185190.4"; exon_number "7";
chr8	StringTie	exon	42463005	42463090	1000	-	.	gene_id "MSTRG.185190"; transcript_id "MSTRG.185190.4"; exon_number "8";
chr8	StringTie	exon	42465777	42465917	1000	-	.	gene_id "MSTRG.185190"; transcript_id "MSTRG.185190.4"; exon_number "9";
chr8	StringTie	exon	42472102	42472654	1000	-	.	gene_id "MSTRG.185190"; transcript_id "MSTRG.185190.4"; exon_number "10";
chr8	StringTie	exon	42480459	42480513	1000	-	.	gene_id "MSTRG.185190"; transcript_id "MSTRG.185190.4"; exon_number "11";
chr8	StringTie	exon	42541538	42544312	1000	-	.	gene_id "MSTRG.185190"; transcript_id "MSTRG.185190.4"; exon_number "12";
chr8	StringTie	transcript	42416299	42546431	1000	-	.	gene_id "MSTRG.185190"; transcript_id "MSTRG.185190.5";
chr8	StringTie	exon	42416299	42417967	1000	-	.	gene_id "MSTRG.185190"; transcript_id "MSTRG.185190.5"; exon_number "1";
chr8	StringTie	exon	42419595	42419670	1000	-	.	gene_id "MSTRG.185190"; transcript_id "MSTRG.185190.5"; exon_number "2";
chr8	StringTie	exon	42428758	42428842	1000	-	.	gene_id "MSTRG.185190"; transcript_id "MSTRG.185190.5"; exon_number "3";
chr8	StringTie	exon	42430064	42430249	1000	-	.	gene_id "MSTRG.185190"; transcript_id "MSTRG.185190.5"; exon_number "4";
chr8	StringTie	exon	42436989	42437577	1000	-	.	gene_id "MSTRG.185190"; transcript_id "MSTRG.185190.5"; exon_number "5";
chr8	StringTie	exon	42439450	42439653	1000	-	.	gene_id "MSTRG.185190"; transcript_id "MSTRG.185190.5"; exon_number "6";
chr8	StringTie	exon	42444646	42444762	1000	-	.	gene_id "MSTRG.185190"; transcript_id "MSTRG.185190.5"; exon_number "7";
chr8	StringTie	exon	42459896	42459992	1000	-	.	gene_id "MSTRG.185190"; transcript_id "MSTRG.185190.5"; exon_number "8";
chr8	StringTie	exon	42463005	42463090	1000	-	.	gene_id "MSTRG.185190"; transcript_id "MSTRG.185190.5"; exon_number "9";
chr8	StringTie	exon	42465777	42465917	1000	-	.	gene_id "MSTRG.185190"; transcript_id "MSTRG.185190.5"; exon_number "10";
chr8	StringTie	exon	42471067	42471201	1000	-	.	gene_id "MSTRG.185190"; transcript_id "MSTRG.185190.5"; exon_number "11";
chr8	StringTie	exon	42472102	42472654	1000	-	.	gene_id "MSTRG.185190"; transcript_id "MSTRG.185190.5"; exon_number "12";
chr8	StringTie	exon	42534871	42535335	1000	-	.	gene_id "MSTRG.185190"; transcript_id "MSTRG.185190.5"; exon_number "13";
chr8	StringTie	exon	42541538	42546431	1000	-	.	gene_id "MSTRG.185190"; transcript_id "MSTRG.185190.5"; exon_number "14";
chr8	StringTie	transcript	42517983	42543894	1000	-	.	gene_id "MSTRG.185190"; transcript_id "MSTRG.185190.50";
chr8	StringTie	exon	42517983	42535335	1000	-	.	gene_id "MSTRG.185190"; transcript_id "MSTRG.185190.50"; exon_number "1";
chr8	StringTie	exon	42540915	42541900	1000	-	.	gene_id "MSTRG.185190"; transcript_id "MSTRG.185190.50"; exon_number "2";
chr8	StringTie	exon	42542006	42543894	1000	-	.	gene_id "MSTRG.185190"; transcript_id "MSTRG.185190.50"; exon_number "3";
chr8	StringTie	transcript	42518030	42541928	1000	-	.	gene_id "MSTRG.185190"; transcript_id "MSTRG.185190.51";
chr8	StringTie	exon	42518030	42523925	1000	-	.	gene_id "MSTRG.185190"; transcript_id "MSTRG.185190.51"; exon_number "1";
chr8	StringTie	exon	42534202	42535335	1000	-	.	gene_id "MSTRG.185190"; transcript_id "MSTRG.185190.51"; exon_number "2";
chr8	StringTie	exon	42541538	42541928	1000	-	.	gene_id "MSTRG.185190"; transcript_id "MSTRG.185190.51"; exon_number "3";
chr8	StringTie	transcript	42518348	42546431	1000	-	.	gene_id "MSTRG.185190"; transcript_id "MSTRG.185190.52";
chr8	StringTie	exon	42518348	42535335	1000	-	.	gene_id "MSTRG.185190"; transcript_id "MSTRG.185190.52"; exon_number "1";
chr8	StringTie	exon	42536355	42536471	1000	-	.	gene_id "MSTRG.185190"; transcript_id "MSTRG.185190.52"; exon_number "2";
chr8	StringTie	exon	42540915	42546431	1000	-	.	gene_id "MSTRG.185190"; transcript_id "MSTRG.185190.52"; exon_number "3";
chr8	StringTie	transcript	42522912	42542054	1000	-	.	gene_id "MSTRG.185190"; transcript_id "MSTRG.185190.53";
chr8	StringTie	exon	42522912	42523869	1000	-	.	gene_id "MSTRG.185190"; transcript_id "MSTRG.185190.53"; exon_number "1";
chr8	StringTie	exon	42534871	42535335	1000	-	.	gene_id "MSTRG.185190"; transcript_id "MSTRG.185190.53"; exon_number "2";
chr8	StringTie	exon	42536355	42536471	1000	-	.	gene_id "MSTRG.185190"; transcript_id "MSTRG.185190.53"; exon_number "3";
chr8	StringTie	exon	42540915	42542054	1000	-	.	gene_id "MSTRG.185190"; transcript_id "MSTRG.185190.53"; exon_number "4";
chr8	StringTie	transcript	42529034	42542946	1000	-	.	gene_id "MSTRG.185190"; transcript_id "MSTRG.185190.54";
chr8	StringTie	exon	42529034	42535335	1000	-	.	gene_id "MSTRG.185190"; transcript_id "MSTRG.185190.54"; exon_number "1";
chr8	StringTie	exon	42536355	42536471	1000	-	.	gene_id "MSTRG.185190"; transcript_id "MSTRG.185190.54"; exon_number "2";
chr8	StringTie	exon	42541538	42542946	1000	-	.	gene_id "MSTRG.185190"; transcript_id "MSTRG.185190.54"; exon_number "3";
chr8	StringTie	transcript	42529211	42541720	1000	-	.	gene_id "MSTRG.185190"; transcript_id "MSTRG.185190.55";
chr8	StringTie	exon	42529211	42535335	1000	-	.	gene_id "MSTRG.185190"; transcript_id "MSTRG.185190.55"; exon_number "1";
chr8	StringTie	exon	42540915	42541641	1000	-	.	gene_id "MSTRG.185190"; transcript_id "MSTRG.185190.55"; exon_number "2";
chr8	StringTie	exon	42541690	42541720	1000	-	.	gene_id "MSTRG.185190"; transcript_id "MSTRG.185190.55"; exon_number "3";
chr8	StringTie	transcript	42529299	42541763	1000	-	.	gene_id "MSTRG.185190"; transcript_id "MSTRG.185190.56";
chr8	StringTie	exon	42529299	42533422	1000	-	.	gene_id "MSTRG.185190"; transcript_id "MSTRG.185190.56"; exon_number "1";
chr8	StringTie	exon	42533935	42535335	1000	-	.	gene_id "MSTRG.185190"; transcript_id "MSTRG.185190.56"; exon_number "2";
chr8	StringTie	exon	42541538	42541763	1000	-	.	gene_id "MSTRG.185190"; transcript_id "MSTRG.185190.56"; exon_number "3";
chr8	StringTie	transcript	42530533	42541316	1000	-	.	gene_id "MSTRG.185190"; transcript_id "MSTRG.185190.57";
chr8	StringTie	exon	42530533	42535335	1000	-	.	gene_id "MSTRG.185190"; transcript_id "MSTRG.185190.57"; exon_number "1";
chr8	StringTie	exon	42536355	42536471	1000	-	.	gene_id "MSTRG.185190"; transcript_id "MSTRG.185190.57"; exon_number "2";
chr8	StringTie	exon	42541170	42541316	1000	-	.	gene_id "MSTRG.185190"; transcript_id "MSTRG.185190.57"; exon_number "3";
chr8	StringTie	transcript	42531346	42541706	1000	-	.	gene_id "MSTRG.185190"; transcript_id "MSTRG.185190.58";
chr8	StringTie	exon	42531346	42535335	1000	-	.	gene_id "MSTRG.185190"; transcript_id "MSTRG.185190.58"; exon_number "1";
chr8	StringTie	exon	42541567	42541706	1000	-	.	gene_id "MSTRG.185190"; transcript_id "MSTRG.185190.58"; exon_number "2";
chr8	StringTie	transcript	42534609	42540746	1000	-	.	gene_id "MSTRG.185190"; transcript_id "MSTRG.185190.59";
chr8	StringTie	exon	42534609	42535335	1000	-	.	gene_id "MSTRG.185190"; transcript_id "MSTRG.185190.59"; exon_number "1";
chr8	StringTie	exon	42540585	42540746	1000	-	.	gene_id "MSTRG.185190"; transcript_id "MSTRG.185190.59"; exon_number "2";
chr8	StringTie	transcript	42416303	42501298	1000	-	.	gene_id "MSTRG.185190"; transcript_id "MSTRG.185190.6";
chr8	StringTie	exon	42416303	42417967	1000	-	.	gene_id "MSTRG.185190"; transcript_id "MSTRG.185190.6"; exon_number "1";
chr8	StringTie	exon	42428758	42428842	1000	-	.	gene_id "MSTRG.185190"; transcript_id "MSTRG.185190.6"; exon_number "2";
chr8	StringTie	exon	42430064	42430249	1000	-	.	gene_id "MSTRG.185190"; transcript_id "MSTRG.185190.6"; exon_number "3";
chr8	StringTie	exon	42436989	42437577	1000	-	.	gene_id "MSTRG.185190"; transcript_id "MSTRG.185190.6"; exon_number "4";
chr8	StringTie	exon	42439450	42439653	1000	-	.	gene_id "MSTRG.185190"; transcript_id "MSTRG.185190.6"; exon_number "5";
chr8	StringTie	exon	42444646	42444762	1000	-	.	gene_id "MSTRG.185190"; transcript_id "MSTRG.185190.6"; exon_number "6";
chr8	StringTie	exon	42459896	42459992	1000	-	.	gene_id "MSTRG.185190"; transcript_id "MSTRG.185190.6"; exon_number "7";
chr8	StringTie	exon	42463005	42463090	1000	-	.	gene_id "MSTRG.185190"; transcript_id "MSTRG.185190.6"; exon_number "8";
chr8	StringTie	exon	42465777	42465917	1000	-	.	gene_id "MSTRG.185190"; transcript_id "MSTRG.185190.6"; exon_number "9";
chr8	StringTie	exon	42472102	42472654	1000	-	.	gene_id "MSTRG.185190"; transcript_id "MSTRG.185190.6"; exon_number "10";
chr8	StringTie	exon	42479863	42480513	1000	-	.	gene_id "MSTRG.185190"; transcript_id "MSTRG.185190.6"; exon_number "11";
chr8	StringTie	exon	42501031	42501298	1000	-	.	gene_id "MSTRG.185190"; transcript_id "MSTRG.185190.6"; exon_number "12";
chr8	StringTie	transcript	42416341	42503805	1000	-	.	gene_id "MSTRG.185190"; transcript_id "MSTRG.185190.7";
chr8	StringTie	exon	42416341	42417967	1000	-	.	gene_id "MSTRG.185190"; transcript_id "MSTRG.185190.7"; exon_number "1";
chr8	StringTie	exon	42428758	42428842	1000	-	.	gene_id "MSTRG.185190"; transcript_id "MSTRG.185190.7"; exon_number "2";
chr8	StringTie	exon	42430064	42430249	1000	-	.	gene_id "MSTRG.185190"; transcript_id "MSTRG.185190.7"; exon_number "3";
chr8	StringTie	exon	42436989	42437577	1000	-	.	gene_id "MSTRG.185190"; transcript_id "MSTRG.185190.7"; exon_number "4";
chr8	StringTie	exon	42439450	42439653	1000	-	.	gene_id "MSTRG.185190"; transcript_id "MSTRG.185190.7"; exon_number "5";
chr8	StringTie	exon	42444646	42444762	1000	-	.	gene_id "MSTRG.185190"; transcript_id "MSTRG.185190.7"; exon_number "6";
chr8	StringTie	exon	42459896	42459992	1000	-	.	gene_id "MSTRG.185190"; transcript_id "MSTRG.185190.7"; exon_number "7";
chr8	StringTie	exon	42463005	42463090	1000	-	.	gene_id "MSTRG.185190"; transcript_id "MSTRG.185190.7"; exon_number "8";
chr8	StringTie	exon	42465777	42465917	1000	-	.	gene_id "MSTRG.185190"; transcript_id "MSTRG.185190.7"; exon_number "9";
chr8	StringTie	exon	42472102	42472654	1000	-	.	gene_id "MSTRG.185190"; transcript_id "MSTRG.185190.7"; exon_number "10";
chr8	StringTie	exon	42480459	42480513	1000	-	.	gene_id "MSTRG.185190"; transcript_id "MSTRG.185190.7"; exon_number "11";
chr8	StringTie	exon	42501031	42503805	1000	-	.	gene_id "MSTRG.185190"; transcript_id "MSTRG.185190.7"; exon_number "12";
chr8	StringTie	transcript	42416352	42546427	1000	-	.	gene_id "MSTRG.185190"; transcript_id "MSTRG.185190.8";
chr8	StringTie	exon	42416352	42417967	1000	-	.	gene_id "MSTRG.185190"; transcript_id "MSTRG.185190.8"; exon_number "1";
chr8	StringTie	exon	42428758	42428842	1000	-	.	gene_id "MSTRG.185190"; transcript_id "MSTRG.185190.8"; exon_number "2";
chr8	StringTie	exon	42430064	42430249	1000	-	.	gene_id "MSTRG.185190"; transcript_id "MSTRG.185190.8"; exon_number "3";
chr8	StringTie	exon	42436989	42437577	1000	-	.	gene_id "MSTRG.185190"; transcript_id "MSTRG.185190.8"; exon_number "4";
chr8	StringTie	exon	42439450	42439653	1000	-	.	gene_id "MSTRG.185190"; transcript_id "MSTRG.185190.8"; exon_number "5";
chr8	StringTie	exon	42444646	42444762	1000	-	.	gene_id "MSTRG.185190"; transcript_id "MSTRG.185190.8"; exon_number "6";
chr8	StringTie	exon	42459896	42459992	1000	-	.	gene_id "MSTRG.185190"; transcript_id "MSTRG.185190.8"; exon_number "7";
chr8	StringTie	exon	42463005	42463090	1000	-	.	gene_id "MSTRG.185190"; transcript_id "MSTRG.185190.8"; exon_number "8";
chr8	StringTie	exon	42465777	42465917	1000	-	.	gene_id "MSTRG.185190"; transcript_id "MSTRG.185190.8"; exon_number "9";
chr8	StringTie	exon	42471067	42471201	1000	-	.	gene_id "MSTRG.185190"; transcript_id "MSTRG.185190.8"; exon_number "10";
chr8	StringTie	exon	42472102	42472654	1000	-	.	gene_id "MSTRG.185190"; transcript_id "MSTRG.185190.8"; exon_number "11";
chr8	StringTie	exon	42534871	42535335	1000	-	.	gene_id "MSTRG.185190"; transcript_id "MSTRG.185190.8"; exon_number "12";
chr8	StringTie	exon	42541538	42546427	1000	-	.	gene_id "MSTRG.185190"; transcript_id "MSTRG.185190.8"; exon_number "13";
chr8	StringTie	transcript	42416355	42501429	1000	-	.	gene_id "MSTRG.185190"; transcript_id "MSTRG.185190.9";
chr8	StringTie	exon	42416355	42417967	1000	-	.	gene_id "MSTRG.185190"; transcript_id "MSTRG.185190.9"; exon_number "1";
chr8	StringTie	exon	42428758	42428842	1000	-	.	gene_id "MSTRG.185190"; transcript_id "MSTRG.185190.9"; exon_number "2";
chr8	StringTie	exon	42430064	42430249	1000	-	.	gene_id "MSTRG.185190"; transcript_id "MSTRG.185190.9"; exon_number "3";
chr8	StringTie	exon	42436989	42437577	1000	-	.	gene_id "MSTRG.185190"; transcript_id "MSTRG.185190.9"; exon_number "4";
chr8	StringTie	exon	42439450	42439653	1000	-	.	gene_id "MSTRG.185190"; transcript_id "MSTRG.185190.9"; exon_number "5";
chr8	StringTie	exon	42444646	42444762	1000	-	.	gene_id "MSTRG.185190"; transcript_id "MSTRG.185190.9"; exon_number "6";
chr8	StringTie	exon	42459896	42459992	1000	-	.	gene_id "MSTRG.185190"; transcript_id "MSTRG.185190.9"; exon_number "7";
chr8	StringTie	exon	42463005	42463090	1000	-	.	gene_id "MSTRG.185190"; transcript_id "MSTRG.185190.9"; exon_number "8";
chr8	StringTie	exon	42465777	42465917	1000	-	.	gene_id "MSTRG.185190"; transcript_id "MSTRG.185190.9"; exon_number "9";
chr8	StringTie	exon	42472102	42472654	1000	-	.	gene_id "MSTRG.185190"; transcript_id "MSTRG.185190.9"; exon_number "10";
chr8	StringTie	exon	42479863	42480172	1000	-	.	gene_id "MSTRG.185190"; transcript_id "MSTRG.185190.9"; exon_number "11";
chr8	StringTie	exon	42501031	42501429	1000	-	.	gene_id "MSTRG.185190"; transcript_id "MSTRG.185190.9"; exon_number "12";
chr8	StringTie	transcript	42416668	42417487	1000	+	.	gene_id "MSTRG.185191"; transcript_id "MSTRG.185191.1";
chr8	StringTie	exon	42416668	42416957	1000	+	.	gene_id "MSTRG.185191"; transcript_id "MSTRG.185191.1"; exon_number "1";
chr8	StringTie	exon	42417037	42417188	1000	+	.	gene_id "MSTRG.185191"; transcript_id "MSTRG.185191.1"; exon_number "2";
chr8	StringTie	exon	42417464	42417487	1000	+	.	gene_id "MSTRG.185191"; transcript_id "MSTRG.185191.1"; exon_number "3";
chr8	StringTie	transcript	42416864	42417322	1000	+	.	gene_id "MSTRG.185191"; transcript_id "MSTRG.185191.2";
chr8	StringTie	exon	42416864	42416963	1000	+	.	gene_id "MSTRG.185191"; transcript_id "MSTRG.185191.2"; exon_number "1";
chr8	StringTie	exon	42417037	42417322	1000	+	.	gene_id "MSTRG.185191"; transcript_id "MSTRG.185191.2"; exon_number "2";
chr8	StringTie	transcript	42484600	42485019	1000	+	.	gene_id "MSTRG.185192"; transcript_id "ENST00000517332"; gene_name "RP11-1007J8.1"; ref_gene_id "ENSG00000254131";
chr8	StringTie	exon	42484600	42485019	1000	+	.	gene_id "MSTRG.185192"; transcript_id "ENST00000517332"; exon_number "1"; gene_name "RP11-1007J8.1"; ref_gene_id "ENSG00000254131";
chr8	StringTie	transcript	42541613	42552980	1000	+	.	gene_id "MSTRG.185193"; transcript_id "ENST00000414154"; gene_name "SMIM19"; ref_gene_id "ENSG00000176209";
chr8	StringTie	exon	42541613	42541705	1000	+	.	gene_id "MSTRG.185193"; transcript_id "ENST00000414154"; exon_number "1"; gene_name "SMIM19"; ref_gene_id "ENSG00000176209";
chr8	StringTie	exon	42546469	42546606	1000	+	.	gene_id "MSTRG.185193"; transcript_id "ENST00000414154"; exon_number "2"; gene_name "SMIM19"; ref_gene_id "ENSG00000176209";
chr8	StringTie	exon	42548656	42548780	1000	+	.	gene_id "MSTRG.185193"; transcript_id "ENST00000414154"; exon_number "3"; gene_name "SMIM19"; ref_gene_id "ENSG00000176209";
chr8	StringTie	exon	42552544	42552980	1000	+	.	gene_id "MSTRG.185193"; transcript_id "ENST00000414154"; exon_number "4"; gene_name "SMIM19"; ref_gene_id "ENSG00000176209";
chr8	StringTie	transcript	42541793	42552608	1000	+	.	gene_id "MSTRG.185193"; transcript_id "ENST00000416469"; gene_name "SMIM19"; ref_gene_id "ENSG00000176209";
chr8	StringTie	exon	42541793	42542155	1000	+	.	gene_id "MSTRG.185193"; transcript_id "ENST00000416469"; exon_number "1"; gene_name "SMIM19"; ref_gene_id "ENSG00000176209";
chr8	StringTie	exon	42546469	42546606	1000	+	.	gene_id "MSTRG.185193"; transcript_id "ENST00000416469"; exon_number "2"; gene_name "SMIM19"; ref_gene_id "ENSG00000176209";
chr8	StringTie	exon	42548656	42548780	1000	+	.	gene_id "MSTRG.185193"; transcript_id "ENST00000416469"; exon_number "3"; gene_name "SMIM19"; ref_gene_id "ENSG00000176209";
chr8	StringTie	exon	42552544	42552608	1000	+	.	gene_id "MSTRG.185193"; transcript_id "ENST00000416469"; exon_number "4"; gene_name "SMIM19"; ref_gene_id "ENSG00000176209";
chr8	StringTie	transcript	42541608	42552980	1000	+	.	gene_id "MSTRG.185193"; transcript_id "ENST00000417410"; gene_name "SMIM19"; ref_gene_id "ENSG00000176209";
chr8	StringTie	exon	42541608	42542373	1000	+	.	gene_id "MSTRG.185193"; transcript_id "ENST00000417410"; exon_number "1"; gene_name "SMIM19"; ref_gene_id "ENSG00000176209";
chr8	StringTie	exon	42546469	42546606	1000	+	.	gene_id "MSTRG.185193"; transcript_id "ENST00000417410"; exon_number "2"; gene_name "SMIM19"; ref_gene_id "ENSG00000176209";
chr8	StringTie	exon	42548656	42548780	1000	+	.	gene_id "MSTRG.185193"; transcript_id "ENST00000417410"; exon_number "3"; gene_name "SMIM19"; ref_gene_id "ENSG00000176209";
chr8	StringTie	exon	42552544	42552980	1000	+	.	gene_id "MSTRG.185193"; transcript_id "ENST00000417410"; exon_number "4"; gene_name "SMIM19"; ref_gene_id "ENSG00000176209";
chr8	StringTie	transcript	42541155	42555193	1000	+	.	gene_id "MSTRG.185193"; transcript_id "ENST00000438528"; gene_name "SMIM19"; ref_gene_id "ENSG00000176209";
chr8	StringTie	exon	42541155	42541199	1000	+	.	gene_id "MSTRG.185193"; transcript_id "ENST00000438528"; exon_number "1"; gene_name "SMIM19"; ref_gene_id "ENSG00000176209";
chr8	StringTie	exon	42546469	42546606	1000	+	.	gene_id "MSTRG.185193"; transcript_id "ENST00000438528"; exon_number "2"; gene_name "SMIM19"; ref_gene_id "ENSG00000176209";
chr8	StringTie	exon	42548656	42548780	1000	+	.	gene_id "MSTRG.185193"; transcript_id "ENST00000438528"; exon_number "3"; gene_name "SMIM19"; ref_gene_id "ENSG00000176209";
chr8	StringTie	exon	42552544	42555193	1000	+	.	gene_id "MSTRG.185193"; transcript_id "ENST00000438528"; exon_number "4"; gene_name "SMIM19"; ref_gene_id "ENSG00000176209";
chr8	StringTie	transcript	42546428	42552726	1000	+	.	gene_id "MSTRG.185193"; transcript_id "ENST00000490331"; gene_name "SMIM19"; ref_gene_id "ENSG00000176209";
chr8	StringTie	exon	42546428	42546606	1000	+	.	gene_id "MSTRG.185193"; transcript_id "ENST00000490331"; exon_number "1"; gene_name "SMIM19"; ref_gene_id "ENSG00000176209";
chr8	StringTie	exon	42548656	42548780	1000	+	.	gene_id "MSTRG.185193"; transcript_id "ENST00000490331"; exon_number "2"; gene_name "SMIM19"; ref_gene_id "ENSG00000176209";
chr8	StringTie	exon	42552544	42552726	1000	+	.	gene_id "MSTRG.185193"; transcript_id "ENST00000490331"; exon_number "3"; gene_name "SMIM19"; ref_gene_id "ENSG00000176209";
chr8	StringTie	transcript	42541658	42552829	1000	+	.	gene_id "MSTRG.185193"; transcript_id "ENST00000498447"; gene_name "SMIM19"; ref_gene_id "ENSG00000176209";
chr8	StringTie	exon	42541658	42541705	1000	+	.	gene_id "MSTRG.185193"; transcript_id "ENST00000498447"; exon_number "1"; gene_name "SMIM19"; ref_gene_id "ENSG00000176209";
chr8	StringTie	exon	42546469	42546606	1000	+	.	gene_id "MSTRG.185193"; transcript_id "ENST00000498447"; exon_number "2"; gene_name "SMIM19"; ref_gene_id "ENSG00000176209";
chr8	StringTie	exon	42548375	42548780	1000	+	.	gene_id "MSTRG.185193"; transcript_id "ENST00000498447"; exon_number "3"; gene_name "SMIM19"; ref_gene_id "ENSG00000176209";
chr8	StringTie	exon	42552544	42552829	1000	+	.	gene_id "MSTRG.185193"; transcript_id "ENST00000498447"; exon_number "4"; gene_name "SMIM19"; ref_gene_id "ENSG00000176209";
chr8	StringTie	transcript	42541598	42548780	1000	+	.	gene_id "MSTRG.185193"; transcript_id "ENST00000518574"; gene_name "SMIM19"; ref_gene_id "ENSG00000176209";
chr8	StringTie	exon	42541598	42541705	1000	+	.	gene_id "MSTRG.185193"; transcript_id "ENST00000518574"; exon_number "1"; gene_name "SMIM19"; ref_gene_id "ENSG00000176209";
chr8	StringTie	exon	42548656	42548780	1000	+	.	gene_id "MSTRG.185193"; transcript_id "ENST00000518574"; exon_number "2"; gene_name "SMIM19"; ref_gene_id "ENSG00000176209";
chr8	StringTie	transcript	42541662	42548444	1000	+	.	gene_id "MSTRG.185193"; transcript_id "ENST00000529505"; gene_name "SMIM19"; ref_gene_id "ENSG00000176209";
chr8	StringTie	exon	42541662	42542373	1000	+	.	gene_id "MSTRG.185193"; transcript_id "ENST00000529505"; exon_number "1"; gene_name "SMIM19"; ref_gene_id "ENSG00000176209";
chr8	StringTie	exon	42546469	42546606	1000	+	.	gene_id "MSTRG.185193"; transcript_id "ENST00000529505"; exon_number "2"; gene_name "SMIM19"; ref_gene_id "ENSG00000176209";
chr8	StringTie	exon	42548375	42548444	1000	+	.	gene_id "MSTRG.185193"; transcript_id "ENST00000529505"; exon_number "3"; gene_name "SMIM19"; ref_gene_id "ENSG00000176209";
chr8	StringTie	transcript	42535117	42552990	1000	+	.	gene_id "MSTRG.185193"; transcript_id "MSTRG.185193.1";
chr8	StringTie	exon	42535117	42535158	1000	+	.	gene_id "MSTRG.185193"; transcript_id "MSTRG.185193.1"; exon_number "1";
chr8	StringTie	exon	42541577	42542373	1000	+	.	gene_id "MSTRG.185193"; transcript_id "MSTRG.185193.1"; exon_number "2";
chr8	StringTie	exon	42546469	42546606	1000	+	.	gene_id "MSTRG.185193"; transcript_id "MSTRG.185193.1"; exon_number "3";
chr8	StringTie	exon	42548656	42548780	1000	+	.	gene_id "MSTRG.185193"; transcript_id "MSTRG.185193.1"; exon_number "4";
chr8	StringTie	exon	42552544	42552990	1000	+	.	gene_id "MSTRG.185193"; transcript_id "MSTRG.185193.1"; exon_number "5";
chr8	StringTie	transcript	42541416	42552969	1000	+	.	gene_id "MSTRG.185193"; transcript_id "MSTRG.185193.10";
chr8	StringTie	exon	42541416	42542373	1000	+	.	gene_id "MSTRG.185193"; transcript_id "MSTRG.185193.10"; exon_number "1";
chr8	StringTie	exon	42546469	42546606	1000	+	.	gene_id "MSTRG.185193"; transcript_id "MSTRG.185193.10"; exon_number "2";
chr8	StringTie	exon	42548656	42548779	1000	+	.	gene_id "MSTRG.185193"; transcript_id "MSTRG.185193.10"; exon_number "3";
chr8	StringTie	exon	42552544	42552969	1000	+	.	gene_id "MSTRG.185193"; transcript_id "MSTRG.185193.10"; exon_number "4";
chr8	StringTie	transcript	42541428	42555191	1000	+	.	gene_id "MSTRG.185193"; transcript_id "MSTRG.185193.11";
chr8	StringTie	exon	42541428	42541603	1000	+	.	gene_id "MSTRG.185193"; transcript_id "MSTRG.185193.11"; exon_number "1";
chr8	StringTie	exon	42546469	42546606	1000	+	.	gene_id "MSTRG.185193"; transcript_id "MSTRG.185193.11"; exon_number "2";
chr8	StringTie	exon	42548656	42548780	1000	+	.	gene_id "MSTRG.185193"; transcript_id "MSTRG.185193.11"; exon_number "3";
chr8	StringTie	exon	42552544	42555191	1000	+	.	gene_id "MSTRG.185193"; transcript_id "MSTRG.185193.11"; exon_number "4";
chr8	StringTie	transcript	42541432	42555212	1000	+	.	gene_id "MSTRG.185193"; transcript_id "MSTRG.185193.12";
chr8	StringTie	exon	42541432	42542373	1000	+	.	gene_id "MSTRG.185193"; transcript_id "MSTRG.185193.12"; exon_number "1";
chr8	StringTie	exon	42546469	42546606	1000	+	.	gene_id "MSTRG.185193"; transcript_id "MSTRG.185193.12"; exon_number "2";
chr8	StringTie	exon	42548656	42548780	1000	+	.	gene_id "MSTRG.185193"; transcript_id "MSTRG.185193.12"; exon_number "3";
chr8	StringTie	exon	42552548	42555212	1000	+	.	gene_id "MSTRG.185193"; transcript_id "MSTRG.185193.12"; exon_number "4";
chr8	StringTie	transcript	42541437	42552983	1000	+	.	gene_id "MSTRG.185193"; transcript_id "MSTRG.185193.13";
chr8	StringTie	exon	42541437	42541705	1000	+	.	gene_id "MSTRG.185193"; transcript_id "MSTRG.185193.13"; exon_number "1";
chr8	StringTie	exon	42546469	42546606	1000	+	.	gene_id "MSTRG.185193"; transcript_id "MSTRG.185193.13"; exon_number "2";
chr8	StringTie	exon	42548665	42548780	1000	+	.	gene_id "MSTRG.185193"; transcript_id "MSTRG.185193.13"; exon_number "3";
chr8	StringTie	exon	42552544	42552983	1000	+	.	gene_id "MSTRG.185193"; transcript_id "MSTRG.185193.13"; exon_number "4";
chr8	StringTie	transcript	42541437	42555134	1000	+	.	gene_id "MSTRG.185193"; transcript_id "MSTRG.185193.14";
chr8	StringTie	exon	42541437	42541705	1000	+	.	gene_id "MSTRG.185193"; transcript_id "MSTRG.185193.14"; exon_number "1";
chr8	StringTie	exon	42542119	42542373	1000	+	.	gene_id "MSTRG.185193"; transcript_id "MSTRG.185193.14"; exon_number "2";
chr8	StringTie	exon	42546469	42546606	1000	+	.	gene_id "MSTRG.185193"; transcript_id "MSTRG.185193.14"; exon_number "3";
chr8	StringTie	exon	42548656	42548780	1000	+	.	gene_id "MSTRG.185193"; transcript_id "MSTRG.185193.14"; exon_number "4";
chr8	StringTie	exon	42552544	42555134	1000	+	.	gene_id "MSTRG.185193"; transcript_id "MSTRG.185193.14"; exon_number "5";
chr8	StringTie	transcript	42541452	42555181	1000	+	.	gene_id "MSTRG.185193"; transcript_id "MSTRG.185193.15";
chr8	StringTie	exon	42541452	42542373	1000	+	.	gene_id "MSTRG.185193"; transcript_id "MSTRG.185193.15"; exon_number "1";
chr8	StringTie	exon	42546469	42546606	1000	+	.	gene_id "MSTRG.185193"; transcript_id "MSTRG.185193.15"; exon_number "2";
chr8	StringTie	exon	42548665	42548780	1000	+	.	gene_id "MSTRG.185193"; transcript_id "MSTRG.185193.15"; exon_number "3";
chr8	StringTie	exon	42552544	42555181	1000	+	.	gene_id "MSTRG.185193"; transcript_id "MSTRG.185193.15"; exon_number "4";
chr8	StringTie	transcript	42541475	42552979	1000	+	.	gene_id "MSTRG.185193"; transcript_id "MSTRG.185193.16";
chr8	StringTie	exon	42541475	42541705	1000	+	.	gene_id "MSTRG.185193"; transcript_id "MSTRG.185193.16"; exon_number "1";
chr8	StringTie	exon	42542113	42542373	1000	+	.	gene_id "MSTRG.185193"; transcript_id "MSTRG.185193.16"; exon_number "2";
chr8	StringTie	exon	42546469	42546606	1000	+	.	gene_id "MSTRG.185193"; transcript_id "MSTRG.185193.16"; exon_number "3";
chr8	StringTie	exon	42548656	42548780	1000	+	.	gene_id "MSTRG.185193"; transcript_id "MSTRG.185193.16"; exon_number "4";
chr8	StringTie	exon	42552544	42552979	1000	+	.	gene_id "MSTRG.185193"; transcript_id "MSTRG.185193.16"; exon_number "5";
chr8	StringTie	transcript	42541507	42553001	1000	+	.	gene_id "MSTRG.185193"; transcript_id "MSTRG.185193.17";
chr8	StringTie	exon	42541507	42541603	1000	+	.	gene_id "MSTRG.185193"; transcript_id "MSTRG.185193.17"; exon_number "1";
chr8	StringTie	exon	42546469	42546606	1000	+	.	gene_id "MSTRG.185193"; transcript_id "MSTRG.185193.17"; exon_number "2";
chr8	StringTie	exon	42548665	42548780	1000	+	.	gene_id "MSTRG.185193"; transcript_id "MSTRG.185193.17"; exon_number "3";
chr8	StringTie	exon	42552544	42553001	1000	+	.	gene_id "MSTRG.185193"; transcript_id "MSTRG.185193.17"; exon_number "4";
chr8	StringTie	transcript	42541550	42554286	1000	+	.	gene_id "MSTRG.185193"; transcript_id "MSTRG.185193.18";
chr8	StringTie	exon	42541550	42541603	1000	+	.	gene_id "MSTRG.185193"; transcript_id "MSTRG.185193.18"; exon_number "1";
chr8	StringTie	exon	42546469	42546606	1000	+	.	gene_id "MSTRG.185193"; transcript_id "MSTRG.185193.18"; exon_number "2";
chr8	StringTie	exon	42548656	42548780	1000	+	.	gene_id "MSTRG.185193"; transcript_id "MSTRG.185193.18"; exon_number "3";
chr8	StringTie	exon	42552548	42554286	1000	+	.	gene_id "MSTRG.185193"; transcript_id "MSTRG.185193.18"; exon_number "4";
chr8	StringTie	transcript	42541556	42552969	1000	+	.	gene_id "MSTRG.185193"; transcript_id "MSTRG.185193.19";
chr8	StringTie	exon	42541556	42541705	1000	+	.	gene_id "MSTRG.185193"; transcript_id "MSTRG.185193.19"; exon_number "1";
chr8	StringTie	exon	42546469	42546606	1000	+	.	gene_id "MSTRG.185193"; transcript_id "MSTRG.185193.19"; exon_number "2";
chr8	StringTie	exon	42548656	42548780	1000	+	.	gene_id "MSTRG.185193"; transcript_id "MSTRG.185193.19"; exon_number "3";
chr8	StringTie	exon	42552504	42552969	1000	+	.	gene_id "MSTRG.185193"; transcript_id "MSTRG.185193.19"; exon_number "4";
chr8	StringTie	transcript	42535117	42554613	1000	+	.	gene_id "MSTRG.185193"; transcript_id "MSTRG.185193.2";
chr8	StringTie	exon	42535117	42535158	1000	+	.	gene_id "MSTRG.185193"; transcript_id "MSTRG.185193.2"; exon_number "1";
chr8	StringTie	exon	42541577	42541705	1000	+	.	gene_id "MSTRG.185193"; transcript_id "MSTRG.185193.2"; exon_number "2";
chr8	StringTie	exon	42546469	42546606	1000	+	.	gene_id "MSTRG.185193"; transcript_id "MSTRG.185193.2"; exon_number "3";
chr8	StringTie	exon	42548656	42548780	1000	+	.	gene_id "MSTRG.185193"; transcript_id "MSTRG.185193.2"; exon_number "4";
chr8	StringTie	exon	42552544	42552632	1000	+	.	gene_id "MSTRG.185193"; transcript_id "MSTRG.185193.2"; exon_number "5";
chr8	StringTie	exon	42554587	42554613	1000	+	.	gene_id "MSTRG.185193"; transcript_id "MSTRG.185193.2"; exon_number "6";
chr8	StringTie	transcript	42541556	42552967	1000	+	.	gene_id "MSTRG.185193"; transcript_id "MSTRG.185193.20";
chr8	StringTie	exon	42541556	42541705	1000	+	.	gene_id "MSTRG.185193"; transcript_id "MSTRG.185193.20"; exon_number "1";
chr8	StringTie	exon	42546469	42546606	1000	+	.	gene_id "MSTRG.185193"; transcript_id "MSTRG.185193.20"; exon_number "2";
chr8	StringTie	exon	42548573	42548780	1000	+	.	gene_id "MSTRG.185193"; transcript_id "MSTRG.185193.20"; exon_number "3";
chr8	StringTie	exon	42552544	42552967	1000	+	.	gene_id "MSTRG.185193"; transcript_id "MSTRG.185193.20"; exon_number "4";
chr8	StringTie	transcript	42541562	42555140	1000	+	.	gene_id "MSTRG.185193"; transcript_id "MSTRG.185193.21";
chr8	StringTie	exon	42541562	42542465	1000	+	.	gene_id "MSTRG.185193"; transcript_id "MSTRG.185193.21"; exon_number "1";
chr8	StringTie	exon	42546469	42546606	1000	+	.	gene_id "MSTRG.185193"; transcript_id "MSTRG.185193.21"; exon_number "2";
chr8	StringTie	exon	42548656	42548780	1000	+	.	gene_id "MSTRG.185193"; transcript_id "MSTRG.185193.21"; exon_number "3";
chr8	StringTie	exon	42552544	42555140	1000	+	.	gene_id "MSTRG.185193"; transcript_id "MSTRG.185193.21"; exon_number "4";
chr8	StringTie	transcript	42541572	42552980	1000	+	.	gene_id "MSTRG.185193"; transcript_id "MSTRG.185193.22";
chr8	StringTie	exon	42541572	42541705	1000	+	.	gene_id "MSTRG.185193"; transcript_id "MSTRG.185193.22"; exon_number "1";
chr8	StringTie	exon	42546469	42546606	1000	+	.	gene_id "MSTRG.185193"; transcript_id "MSTRG.185193.22"; exon_number "2";
chr8	StringTie	exon	42548656	42548780	1000	+	.	gene_id "MSTRG.185193"; transcript_id "MSTRG.185193.22"; exon_number "3";
chr8	StringTie	exon	42552544	42552635	1000	+	.	gene_id "MSTRG.185193"; transcript_id "MSTRG.185193.22"; exon_number "4";
chr8	StringTie	exon	42552717	42552980	1000	+	.	gene_id "MSTRG.185193"; transcript_id "MSTRG.185193.22"; exon_number "5";
chr8	StringTie	transcript	42541574	42552967	1000	+	.	gene_id "MSTRG.185193"; transcript_id "MSTRG.185193.23";
chr8	StringTie	exon	42541574	42541705	1000	+	.	gene_id "MSTRG.185193"; transcript_id "MSTRG.185193.23"; exon_number "1";
chr8	StringTie	exon	42546469	42546606	1000	+	.	gene_id "MSTRG.185193"; transcript_id "MSTRG.185193.23"; exon_number "2";
chr8	StringTie	exon	42548665	42548780	1000	+	.	gene_id "MSTRG.185193"; transcript_id "MSTRG.185193.23"; exon_number "3";
chr8	StringTie	exon	42552548	42552967	1000	+	.	gene_id "MSTRG.185193"; transcript_id "MSTRG.185193.23"; exon_number "4";
chr8	StringTie	transcript	42541593	42552979	1000	+	.	gene_id "MSTRG.185193"; transcript_id "MSTRG.185193.24";
chr8	StringTie	exon	42541593	42541705	1000	+	.	gene_id "MSTRG.185193"; transcript_id "MSTRG.185193.24"; exon_number "1";
chr8	StringTie	exon	42546469	42546606	1000	+	.	gene_id "MSTRG.185193"; transcript_id "MSTRG.185193.24"; exon_number "2";
chr8	StringTie	exon	42548656	42548780	1000	+	.	gene_id "MSTRG.185193"; transcript_id "MSTRG.185193.24"; exon_number "3";
chr8	StringTie	exon	42552537	42552979	1000	+	.	gene_id "MSTRG.185193"; transcript_id "MSTRG.185193.24"; exon_number "4";
chr8	StringTie	transcript	42541597	42552966	1000	+	.	gene_id "MSTRG.185193"; transcript_id "MSTRG.185193.25";
chr8	StringTie	exon	42541597	42541705	1000	+	.	gene_id "MSTRG.185193"; transcript_id "MSTRG.185193.25"; exon_number "1";
chr8	StringTie	exon	42546469	42546606	1000	+	.	gene_id "MSTRG.185193"; transcript_id "MSTRG.185193.25"; exon_number "2";
chr8	StringTie	exon	42548656	42548779	1000	+	.	gene_id "MSTRG.185193"; transcript_id "MSTRG.185193.25"; exon_number "3";
chr8	StringTie	exon	42552541	42552966	1000	+	.	gene_id "MSTRG.185193"; transcript_id "MSTRG.185193.25"; exon_number "4";
chr8	StringTie	transcript	42541598	42552991	1000	+	.	gene_id "MSTRG.185193"; transcript_id "MSTRG.185193.26";
chr8	StringTie	exon	42541598	42541705	1000	+	.	gene_id "MSTRG.185193"; transcript_id "MSTRG.185193.26"; exon_number "1";
chr8	StringTie	exon	42548656	42548780	1000	+	.	gene_id "MSTRG.185193"; transcript_id "MSTRG.185193.26"; exon_number "2";
chr8	StringTie	exon	42552548	42552991	1000	+	.	gene_id "MSTRG.185193"; transcript_id "MSTRG.185193.26"; exon_number "3";
chr8	StringTie	transcript	42541079	42553034	1000	+	.	gene_id "MSTRG.185193"; transcript_id "MSTRG.185193.3";
chr8	StringTie	exon	42541079	42541199	1000	+	.	gene_id "MSTRG.185193"; transcript_id "MSTRG.185193.3"; exon_number "1";
chr8	StringTie	exon	42548656	42548780	1000	+	.	gene_id "MSTRG.185193"; transcript_id "MSTRG.185193.3"; exon_number "2";
chr8	StringTie	exon	42552544	42553034	1000	+	.	gene_id "MSTRG.185193"; transcript_id "MSTRG.185193.3"; exon_number "3";
chr8	StringTie	transcript	42541662	42553005	1000	+	.	gene_id "MSTRG.185193"; transcript_id "MSTRG.185193.31";
chr8	StringTie	exon	42541662	42542373	1000	+	.	gene_id "MSTRG.185193"; transcript_id "MSTRG.185193.31"; exon_number "1";
chr8	StringTie	exon	42546469	42546606	1000	+	.	gene_id "MSTRG.185193"; transcript_id "MSTRG.185193.31"; exon_number "2";
chr8	StringTie	exon	42548375	42548780	1000	+	.	gene_id "MSTRG.185193"; transcript_id "MSTRG.185193.31"; exon_number "3";
chr8	StringTie	exon	42552548	42553005	1000	+	.	gene_id "MSTRG.185193"; transcript_id "MSTRG.185193.31"; exon_number "4";
chr8	StringTie	transcript	42541770	42552974	1000	+	.	gene_id "MSTRG.185193"; transcript_id "MSTRG.185193.33";
chr8	StringTie	exon	42541770	42541799	1000	+	.	gene_id "MSTRG.185193"; transcript_id "MSTRG.185193.33"; exon_number "1";
chr8	StringTie	exon	42546469	42546606	1000	+	.	gene_id "MSTRG.185193"; transcript_id "MSTRG.185193.33"; exon_number "2";
chr8	StringTie	exon	42548656	42548780	1000	+	.	gene_id "MSTRG.185193"; transcript_id "MSTRG.185193.33"; exon_number "3";
chr8	StringTie	exon	42552544	42552974	1000	+	.	gene_id "MSTRG.185193"; transcript_id "MSTRG.185193.33"; exon_number "4";
chr8	StringTie	transcript	42541861	42555210	1000	+	.	gene_id "MSTRG.185193"; transcript_id "MSTRG.185193.35";
chr8	StringTie	exon	42541861	42542465	1000	+	.	gene_id "MSTRG.185193"; transcript_id "MSTRG.185193.35"; exon_number "1";
chr8	StringTie	exon	42546469	42546606	1000	+	.	gene_id "MSTRG.185193"; transcript_id "MSTRG.185193.35"; exon_number "2";
chr8	StringTie	exon	42548656	42548780	1000	+	.	gene_id "MSTRG.185193"; transcript_id "MSTRG.185193.35"; exon_number "3";
chr8	StringTie	exon	42552548	42555210	1000	+	.	gene_id "MSTRG.185193"; transcript_id "MSTRG.185193.35"; exon_number "4";
chr8	StringTie	transcript	42541866	42552962	1000	+	.	gene_id "MSTRG.185193"; transcript_id "MSTRG.185193.36";
chr8	StringTie	exon	42541866	42542373	1000	+	.	gene_id "MSTRG.185193"; transcript_id "MSTRG.185193.36"; exon_number "1";
chr8	StringTie	exon	42546469	42546606	1000	+	.	gene_id "MSTRG.185193"; transcript_id "MSTRG.185193.36"; exon_number "2";
chr8	StringTie	exon	42548656	42548780	1000	+	.	gene_id "MSTRG.185193"; transcript_id "MSTRG.185193.36"; exon_number "3";
chr8	StringTie	exon	42552544	42552638	1000	+	.	gene_id "MSTRG.185193"; transcript_id "MSTRG.185193.36"; exon_number "4";
chr8	StringTie	exon	42552666	42552962	1000	+	.	gene_id "MSTRG.185193"; transcript_id "MSTRG.185193.36"; exon_number "5";
chr8	StringTie	transcript	42541879	42555183	1000	+	.	gene_id "MSTRG.185193"; transcript_id "MSTRG.185193.37";
chr8	StringTie	exon	42541879	42542155	1000	+	.	gene_id "MSTRG.185193"; transcript_id "MSTRG.185193.37"; exon_number "1";
chr8	StringTie	exon	42546469	42546606	1000	+	.	gene_id "MSTRG.185193"; transcript_id "MSTRG.185193.37"; exon_number "2";
chr8	StringTie	exon	42548375	42548535	1000	+	.	gene_id "MSTRG.185193"; transcript_id "MSTRG.185193.37"; exon_number "3";
chr8	StringTie	exon	42548656	42548780	1000	+	.	gene_id "MSTRG.185193"; transcript_id "MSTRG.185193.37"; exon_number "4";
chr8	StringTie	exon	42552544	42555183	1000	+	.	gene_id "MSTRG.185193"; transcript_id "MSTRG.185193.37"; exon_number "5";
chr8	StringTie	transcript	42541883	42555067	1000	+	.	gene_id "MSTRG.185193"; transcript_id "MSTRG.185193.38";
chr8	StringTie	exon	42541883	42542155	1000	+	.	gene_id "MSTRG.185193"; transcript_id "MSTRG.185193.38"; exon_number "1";
chr8	StringTie	exon	42546469	42546606	1000	+	.	gene_id "MSTRG.185193"; transcript_id "MSTRG.185193.38"; exon_number "2";
chr8	StringTie	exon	42548656	42548780	1000	+	.	gene_id "MSTRG.185193"; transcript_id "MSTRG.185193.38"; exon_number "3";
chr8	StringTie	exon	42552548	42555067	1000	+	.	gene_id "MSTRG.185193"; transcript_id "MSTRG.185193.38"; exon_number "4";
chr8	StringTie	transcript	42541899	42552989	1000	+	.	gene_id "MSTRG.185193"; transcript_id "MSTRG.185193.39";
chr8	StringTie	exon	42541899	42542155	1000	+	.	gene_id "MSTRG.185193"; transcript_id "MSTRG.185193.39"; exon_number "1";
chr8	StringTie	exon	42546469	42546606	1000	+	.	gene_id "MSTRG.185193"; transcript_id "MSTRG.185193.39"; exon_number "2";
chr8	StringTie	exon	42548665	42548780	1000	+	.	gene_id "MSTRG.185193"; transcript_id "MSTRG.185193.39"; exon_number "3";
chr8	StringTie	exon	42552544	42552989	1000	+	.	gene_id "MSTRG.185193"; transcript_id "MSTRG.185193.39"; exon_number "4";
chr8	StringTie	transcript	42541098	42553006	1000	+	.	gene_id "MSTRG.185193"; transcript_id "MSTRG.185193.4";
chr8	StringTie	exon	42541098	42541199	1000	+	.	gene_id "MSTRG.185193"; transcript_id "MSTRG.185193.4"; exon_number "1";
chr8	StringTie	exon	42546469	42546606	1000	+	.	gene_id "MSTRG.185193"; transcript_id "MSTRG.185193.4"; exon_number "2";
chr8	StringTie	exon	42548656	42548780	1000	+	.	gene_id "MSTRG.185193"; transcript_id "MSTRG.185193.4"; exon_number "3";
chr8	StringTie	exon	42552548	42553006	1000	+	.	gene_id "MSTRG.185193"; transcript_id "MSTRG.185193.4"; exon_number "4";
chr8	StringTie	transcript	42541912	42552974	1000	+	.	gene_id "MSTRG.185193"; transcript_id "MSTRG.185193.40";
chr8	StringTie	exon	42541912	42542373	1000	+	.	gene_id "MSTRG.185193"; transcript_id "MSTRG.185193.40"; exon_number "1";
chr8	StringTie	exon	42546534	42546606	1000	+	.	gene_id "MSTRG.185193"; transcript_id "MSTRG.185193.40"; exon_number "2";
chr8	StringTie	exon	42548656	42548780	1000	+	.	gene_id "MSTRG.185193"; transcript_id "MSTRG.185193.40"; exon_number "3";
chr8	StringTie	exon	42552544	42552974	1000	+	.	gene_id "MSTRG.185193"; transcript_id "MSTRG.185193.40"; exon_number "4";
chr8	StringTie	transcript	42541929	42552981	1000	+	.	gene_id "MSTRG.185193"; transcript_id "MSTRG.185193.41";
chr8	StringTie	exon	42541929	42542155	1000	+	.	gene_id "MSTRG.185193"; transcript_id "MSTRG.185193.41"; exon_number "1";
chr8	StringTie	exon	42546469	42546606	1000	+	.	gene_id "MSTRG.185193"; transcript_id "MSTRG.185193.41"; exon_number "2";
chr8	StringTie	exon	42548375	42548780	1000	+	.	gene_id "MSTRG.185193"; transcript_id "MSTRG.185193.41"; exon_number "3";
chr8	StringTie	exon	42552544	42552981	1000	+	.	gene_id "MSTRG.185193"; transcript_id "MSTRG.185193.41"; exon_number "4";
chr8	StringTie	transcript	42541944	42552970	1000	+	.	gene_id "MSTRG.185193"; transcript_id "MSTRG.185193.42";
chr8	StringTie	exon	42541944	42542155	1000	+	.	gene_id "MSTRG.185193"; transcript_id "MSTRG.185193.42"; exon_number "1";
chr8	StringTie	exon	42546469	42546606	1000	+	.	gene_id "MSTRG.185193"; transcript_id "MSTRG.185193.42"; exon_number "2";
chr8	StringTie	exon	42548375	42548535	1000	+	.	gene_id "MSTRG.185193"; transcript_id "MSTRG.185193.42"; exon_number "3";
chr8	StringTie	exon	42548656	42548780	1000	+	.	gene_id "MSTRG.185193"; transcript_id "MSTRG.185193.42"; exon_number "4";
chr8	StringTie	exon	42552548	42552970	1000	+	.	gene_id "MSTRG.185193"; transcript_id "MSTRG.185193.42"; exon_number "5";
chr8	StringTie	transcript	42541973	42552965	1000	+	.	gene_id "MSTRG.185193"; transcript_id "MSTRG.185193.43";
chr8	StringTie	exon	42541973	42542155	1000	+	.	gene_id "MSTRG.185193"; transcript_id "MSTRG.185193.43"; exon_number "1";
chr8	StringTie	exon	42546469	42546606	1000	+	.	gene_id "MSTRG.185193"; transcript_id "MSTRG.185193.43"; exon_number "2";
chr8	StringTie	exon	42548656	42548779	1000	+	.	gene_id "MSTRG.185193"; transcript_id "MSTRG.185193.43"; exon_number "3";
chr8	StringTie	exon	42552544	42552965	1000	+	.	gene_id "MSTRG.185193"; transcript_id "MSTRG.185193.43"; exon_number "4";
chr8	StringTie	transcript	42542652	42553030	1000	+	.	gene_id "MSTRG.185193"; transcript_id "MSTRG.185193.44";
chr8	StringTie	exon	42542652	42542964	1000	+	.	gene_id "MSTRG.185193"; transcript_id "MSTRG.185193.44"; exon_number "1";
chr8	StringTie	exon	42546469	42546606	1000	+	.	gene_id "MSTRG.185193"; transcript_id "MSTRG.185193.44"; exon_number "2";
chr8	StringTie	exon	42548656	42548780	1000	+	.	gene_id "MSTRG.185193"; transcript_id "MSTRG.185193.44"; exon_number "3";
chr8	StringTie	exon	42552544	42553030	1000	+	.	gene_id "MSTRG.185193"; transcript_id "MSTRG.185193.44"; exon_number "4";
chr8	StringTie	transcript	42547785	42552969	1000	+	.	gene_id "MSTRG.185193"; transcript_id "MSTRG.185193.46";
chr8	StringTie	exon	42547785	42547949	1000	+	.	gene_id "MSTRG.185193"; transcript_id "MSTRG.185193.46"; exon_number "1";
chr8	StringTie	exon	42548656	42548780	1000	+	.	gene_id "MSTRG.185193"; transcript_id "MSTRG.185193.46"; exon_number "2";
chr8	StringTie	exon	42552544	42552969	1000	+	.	gene_id "MSTRG.185193"; transcript_id "MSTRG.185193.46"; exon_number "3";
chr8	StringTie	transcript	42541098	42552984	1000	+	.	gene_id "MSTRG.185193"; transcript_id "MSTRG.185193.5";
chr8	StringTie	exon	42541098	42541199	1000	+	.	gene_id "MSTRG.185193"; transcript_id "MSTRG.185193.5"; exon_number "1";
chr8	StringTie	exon	42546469	42546606	1000	+	.	gene_id "MSTRG.185193"; transcript_id "MSTRG.185193.5"; exon_number "2";
chr8	StringTie	exon	42548665	42548780	1000	+	.	gene_id "MSTRG.185193"; transcript_id "MSTRG.185193.5"; exon_number "3";
chr8	StringTie	exon	42552544	42552984	1000	+	.	gene_id "MSTRG.185193"; transcript_id "MSTRG.185193.5"; exon_number "4";
chr8	StringTie	transcript	42541100	42552986	1000	+	.	gene_id "MSTRG.185193"; transcript_id "MSTRG.185193.6";
chr8	StringTie	exon	42541100	42541199	1000	+	.	gene_id "MSTRG.185193"; transcript_id "MSTRG.185193.6"; exon_number "1";
chr8	StringTie	exon	42546469	42546606	1000	+	.	gene_id "MSTRG.185193"; transcript_id "MSTRG.185193.6"; exon_number "2";
chr8	StringTie	exon	42548375	42548535	1000	+	.	gene_id "MSTRG.185193"; transcript_id "MSTRG.185193.6"; exon_number "3";
chr8	StringTie	exon	42548656	42548780	1000	+	.	gene_id "MSTRG.185193"; transcript_id "MSTRG.185193.6"; exon_number "4";
chr8	StringTie	exon	42552544	42552986	1000	+	.	gene_id "MSTRG.185193"; transcript_id "MSTRG.185193.6"; exon_number "5";
chr8	StringTie	transcript	42541153	42552976	1000	+	.	gene_id "MSTRG.185193"; transcript_id "MSTRG.185193.7";
chr8	StringTie	exon	42541153	42541199	1000	+	.	gene_id "MSTRG.185193"; transcript_id "MSTRG.185193.7"; exon_number "1";
chr8	StringTie	exon	42546469	42546606	1000	+	.	gene_id "MSTRG.185193"; transcript_id "MSTRG.185193.7"; exon_number "2";
chr8	StringTie	exon	42548375	42548780	1000	+	.	gene_id "MSTRG.185193"; transcript_id "MSTRG.185193.7"; exon_number "3";
chr8	StringTie	exon	42552544	42552976	1000	+	.	gene_id "MSTRG.185193"; transcript_id "MSTRG.185193.7"; exon_number "4";
chr8	StringTie	transcript	42541407	42555212	1000	+	.	gene_id "MSTRG.185193"; transcript_id "MSTRG.185193.9";
chr8	StringTie	exon	42541407	42541705	1000	+	.	gene_id "MSTRG.185193"; transcript_id "MSTRG.185193.9"; exon_number "1";
chr8	StringTie	exon	42546469	42546606	1000	+	.	gene_id "MSTRG.185193"; transcript_id "MSTRG.185193.9"; exon_number "2";
chr8	StringTie	exon	42548656	42548780	1000	+	.	gene_id "MSTRG.185193"; transcript_id "MSTRG.185193.9"; exon_number "3";
chr8	StringTie	exon	42552548	42555212	1000	+	.	gene_id "MSTRG.185193"; transcript_id "MSTRG.185193.9"; exon_number "4";
chr8	StringTie	transcript	42552546	42552890	1000	-	.	gene_id "MSTRG.185194"; transcript_id "MSTRG.185194.1";
chr8	StringTie	exon	42552546	42552736	1000	-	.	gene_id "MSTRG.185194"; transcript_id "MSTRG.185194.1"; exon_number "1";
chr8	StringTie	exon	42552858	42552890	1000	-	.	gene_id "MSTRG.185194"; transcript_id "MSTRG.185194.1"; exon_number "2";
chr8	StringTie	transcript	42552570	42552980	1000	-	.	gene_id "MSTRG.185194"; transcript_id "MSTRG.185194.2";
chr8	StringTie	exon	42552570	42552802	1000	-	.	gene_id "MSTRG.185194"; transcript_id "MSTRG.185194.2"; exon_number "1";
chr8	StringTie	exon	42552842	42552980	1000	-	.	gene_id "MSTRG.185194"; transcript_id "MSTRG.185194.2"; exon_number "2";
chr8	StringTie	transcript	42552617	42552950	1000	-	.	gene_id "MSTRG.185194"; transcript_id "MSTRG.185194.3";
chr8	StringTie	exon	42552617	42552649	1000	-	.	gene_id "MSTRG.185194"; transcript_id "MSTRG.185194.3"; exon_number "1";
chr8	StringTie	exon	42552676	42552950	1000	-	.	gene_id "MSTRG.185194"; transcript_id "MSTRG.185194.3"; exon_number "2";
chr8	StringTie	transcript	42555190	42568296	1000	-	.	gene_id "MSTRG.185195"; transcript_id "MSTRG.185195.1";
chr8	StringTie	exon	42555190	42561637	1000	-	.	gene_id "MSTRG.185195"; transcript_id "MSTRG.185195.1"; exon_number "1";
chr8	StringTie	exon	42567750	42568296	1000	-	.	gene_id "MSTRG.185195"; transcript_id "MSTRG.185195.1"; exon_number "2";
chr8	StringTie	transcript	42559930	42568172	1000	-	.	gene_id "MSTRG.185195"; transcript_id "MSTRG.185195.2";
chr8	StringTie	exon	42559930	42561632	1000	-	.	gene_id "MSTRG.185195"; transcript_id "MSTRG.185195.2"; exon_number "1";
chr8	StringTie	exon	42567750	42568172	1000	-	.	gene_id "MSTRG.185195"; transcript_id "MSTRG.185195.2"; exon_number "2";
chr8	StringTie	transcript	42574301	42574535	1000	.	.	gene_id "MSTRG.185196"; transcript_id "MSTRG.185196.1";
chr8	StringTie	exon	42574301	42574535	1000	.	.	gene_id "MSTRG.185196"; transcript_id "MSTRG.185196.1"; exon_number "1";
chr8	StringTie	transcript	42575822	42576508	1000	.	.	gene_id "MSTRG.185197"; transcript_id "MSTRG.185197.1";
chr8	StringTie	exon	42575822	42576508	1000	.	.	gene_id "MSTRG.185197"; transcript_id "MSTRG.185197.1"; exon_number "1";
chr8	StringTie	transcript	42578489	42579128	1000	.	.	gene_id "MSTRG.185198"; transcript_id "MSTRG.185198.1";
chr8	StringTie	exon	42578489	42579128	1000	.	.	gene_id "MSTRG.185198"; transcript_id "MSTRG.185198.1"; exon_number "1";
chr8	StringTie	transcript	42582779	42583614	1000	.	.	gene_id "MSTRG.185199"; transcript_id "MSTRG.185199.1";
chr8	StringTie	exon	42582779	42583614	1000	.	.	gene_id "MSTRG.185199"; transcript_id "MSTRG.185199.1"; exon_number "1";
chr1	StringTie	transcript	24847940	24848318	1000	.	.	gene_id "MSTRG.1852"; transcript_id "MSTRG.1852.1";
chr1	StringTie	exon	24847940	24848318	1000	.	.	gene_id "MSTRG.1852"; transcript_id "MSTRG.1852.1"; exon_number "1";
chr10	StringTie	transcript	3079718	3082442	1000	-	.	gene_id "MSTRG.18520"; transcript_id "MSTRG.18520.1";
chr10	StringTie	exon	3079718	3080136	1000	-	.	gene_id "MSTRG.18520"; transcript_id "MSTRG.18520.1"; exon_number "1";
chr10	StringTie	exon	3082396	3082442	1000	-	.	gene_id "MSTRG.18520"; transcript_id "MSTRG.18520.1"; exon_number "2";
chr8	StringTie	transcript	42584693	42585470	1000	.	.	gene_id "MSTRG.185200"; transcript_id "MSTRG.185200.1";
chr8	StringTie	exon	42584693	42585470	1000	.	.	gene_id "MSTRG.185200"; transcript_id "MSTRG.185200.1"; exon_number "1";
chr8	StringTie	transcript	42588176	42588536	1000	.	.	gene_id "MSTRG.185201"; transcript_id "MSTRG.185201.1";
chr8	StringTie	exon	42588176	42588536	1000	.	.	gene_id "MSTRG.185201"; transcript_id "MSTRG.185201.1"; exon_number "1";
chr8	StringTie	transcript	42589207	42589410	1000	.	.	gene_id "MSTRG.185202"; transcript_id "MSTRG.185202.1";
chr8	StringTie	exon	42589207	42589410	1000	.	.	gene_id "MSTRG.185202"; transcript_id "MSTRG.185202.1"; exon_number "1";
chr8	StringTie	transcript	42590094	42591190	1000	.	.	gene_id "MSTRG.185203"; transcript_id "MSTRG.185203.1";
chr8	StringTie	exon	42590094	42591190	1000	.	.	gene_id "MSTRG.185203"; transcript_id "MSTRG.185203.1"; exon_number "1";
chr8	StringTie	transcript	42592250	42592916	1000	.	.	gene_id "MSTRG.185204"; transcript_id "MSTRG.185204.1";
chr8	StringTie	exon	42592250	42592916	1000	.	.	gene_id "MSTRG.185204"; transcript_id "MSTRG.185204.1"; exon_number "1";
chr8	StringTie	transcript	42593628	42596061	1000	.	.	gene_id "MSTRG.185205"; transcript_id "MSTRG.185205.1";
chr8	StringTie	exon	42593628	42596061	1000	.	.	gene_id "MSTRG.185205"; transcript_id "MSTRG.185205.1"; exon_number "1";
chr8	StringTie	transcript	42596753	42597979	1000	.	.	gene_id "MSTRG.185206"; transcript_id "MSTRG.185206.1";
chr8	StringTie	exon	42596753	42597979	1000	.	.	gene_id "MSTRG.185206"; transcript_id "MSTRG.185206.1"; exon_number "1";
chr8	StringTie	transcript	42598521	42600751	1000	.	.	gene_id "MSTRG.185207"; transcript_id "MSTRG.185207.1";
chr8	StringTie	exon	42598521	42600751	1000	.	.	gene_id "MSTRG.185207"; transcript_id "MSTRG.185207.1"; exon_number "1";
chr8	StringTie	transcript	42601293	42601965	1000	.	.	gene_id "MSTRG.185208"; transcript_id "MSTRG.185208.1";
chr8	StringTie	exon	42601293	42601965	1000	.	.	gene_id "MSTRG.185208"; transcript_id "MSTRG.185208.1"; exon_number "1";
chr8	StringTie	transcript	42608564	42609499	1000	.	.	gene_id "MSTRG.185209"; transcript_id "MSTRG.185209.1";
chr8	StringTie	exon	42608564	42609499	1000	.	.	gene_id "MSTRG.185209"; transcript_id "MSTRG.185209.1"; exon_number "1";
chr10	StringTie	transcript	3101256	3101573	1000	-	.	gene_id "MSTRG.18521"; transcript_id "MSTRG.18521.1";
chr10	StringTie	exon	3101256	3101439	1000	-	.	gene_id "MSTRG.18521"; transcript_id "MSTRG.18521.1"; exon_number "1";
chr10	StringTie	exon	3101464	3101573	1000	-	.	gene_id "MSTRG.18521"; transcript_id "MSTRG.18521.1"; exon_number "2";
chr8	StringTie	transcript	42609824	42610496	1000	.	.	gene_id "MSTRG.185210"; transcript_id "MSTRG.185210.1";
chr8	StringTie	exon	42609824	42610496	1000	.	.	gene_id "MSTRG.185210"; transcript_id "MSTRG.185210.1"; exon_number "1";
chr8	StringTie	transcript	42610802	42611042	1000	.	.	gene_id "MSTRG.185211"; transcript_id "MSTRG.185211.1";
chr8	StringTie	exon	42610802	42611042	1000	.	.	gene_id "MSTRG.185211"; transcript_id "MSTRG.185211.1"; exon_number "1";
chr8	StringTie	transcript	42611885	42652175	1000	+	.	gene_id "MSTRG.185212"; transcript_id "MSTRG.185212.1";
chr8	StringTie	exon	42611885	42612770	1000	+	.	gene_id "MSTRG.185212"; transcript_id "MSTRG.185212.1"; exon_number "1";
chr8	StringTie	exon	42612858	42613129	1000	+	.	gene_id "MSTRG.185212"; transcript_id "MSTRG.185212.1"; exon_number "2";
chr8	StringTie	exon	42616046	42616140	1000	+	.	gene_id "MSTRG.185212"; transcript_id "MSTRG.185212.1"; exon_number "3";
chr8	StringTie	exon	42616674	42616769	1000	+	.	gene_id "MSTRG.185212"; transcript_id "MSTRG.185212.1"; exon_number "4";
chr8	StringTie	exon	42642094	42642198	1000	+	.	gene_id "MSTRG.185212"; transcript_id "MSTRG.185212.1"; exon_number "5";
chr8	StringTie	exon	42642308	42642387	1000	+	.	gene_id "MSTRG.185212"; transcript_id "MSTRG.185212.1"; exon_number "6";
chr8	StringTie	exon	42643761	42652175	1000	+	.	gene_id "MSTRG.185212"; transcript_id "MSTRG.185212.1"; exon_number "7";
chr8	StringTie	transcript	42615675	42620209	1000	+	.	gene_id "MSTRG.185212"; transcript_id "MSTRG.185212.2";
chr8	StringTie	exon	42615675	42616140	1000	+	.	gene_id "MSTRG.185212"; transcript_id "MSTRG.185212.2"; exon_number "1";
chr8	StringTie	exon	42616674	42616769	1000	+	.	gene_id "MSTRG.185212"; transcript_id "MSTRG.185212.2"; exon_number "2";
chr8	StringTie	exon	42617731	42620209	1000	+	.	gene_id "MSTRG.185212"; transcript_id "MSTRG.185212.2"; exon_number "3";
chr8	StringTie	transcript	42619415	42680911	1000	+	.	gene_id "MSTRG.185212"; transcript_id "MSTRG.185212.3";
chr8	StringTie	exon	42619415	42619518	1000	+	.	gene_id "MSTRG.185212"; transcript_id "MSTRG.185212.3"; exon_number "1";
chr8	StringTie	exon	42619992	42620061	1000	+	.	gene_id "MSTRG.185212"; transcript_id "MSTRG.185212.3"; exon_number "2";
chr8	StringTie	exon	42642094	42642198	1000	+	.	gene_id "MSTRG.185212"; transcript_id "MSTRG.185212.3"; exon_number "3";
chr8	StringTie	exon	42642308	42642387	1000	+	.	gene_id "MSTRG.185212"; transcript_id "MSTRG.185212.3"; exon_number "4";
chr8	StringTie	exon	42659673	42659833	1000	+	.	gene_id "MSTRG.185212"; transcript_id "MSTRG.185212.3"; exon_number "5";
chr8	StringTie	exon	42672459	42672576	1000	+	.	gene_id "MSTRG.185212"; transcript_id "MSTRG.185212.3"; exon_number "6";
chr8	StringTie	exon	42678541	42680911	1000	+	.	gene_id "MSTRG.185212"; transcript_id "MSTRG.185212.3"; exon_number "7";
chr8	StringTie	transcript	42673781	42680605	1000	+	.	gene_id "MSTRG.185212"; transcript_id "MSTRG.185212.4";
chr8	StringTie	exon	42673781	42679632	1000	+	.	gene_id "MSTRG.185212"; transcript_id "MSTRG.185212.4"; exon_number "1";
chr8	StringTie	exon	42680174	42680605	1000	+	.	gene_id "MSTRG.185212"; transcript_id "MSTRG.185212.4"; exon_number "2";
chr8	StringTie	transcript	42673781	42680605	1000	+	.	gene_id "MSTRG.185212"; transcript_id "MSTRG.185212.5";
chr8	StringTie	exon	42673781	42676753	1000	+	.	gene_id "MSTRG.185212"; transcript_id "MSTRG.185212.5"; exon_number "1";
chr8	StringTie	exon	42678541	42680605	1000	+	.	gene_id "MSTRG.185212"; transcript_id "MSTRG.185212.5"; exon_number "2";
chr8	StringTie	transcript	42639511	42655557	1000	-	.	gene_id "MSTRG.185213"; transcript_id "MSTRG.185213.1";
chr8	StringTie	exon	42639511	42645784	1000	-	.	gene_id "MSTRG.185213"; transcript_id "MSTRG.185213.1"; exon_number "1";
chr8	StringTie	exon	42646382	42655557	1000	-	.	gene_id "MSTRG.185213"; transcript_id "MSTRG.185213.1"; exon_number "2";
chr8	StringTie	transcript	42639511	42653491	1000	-	.	gene_id "MSTRG.185213"; transcript_id "MSTRG.185213.2";
chr8	StringTie	exon	42639511	42645784	1000	-	.	gene_id "MSTRG.185213"; transcript_id "MSTRG.185213.2"; exon_number "1";
chr8	StringTie	exon	42647230	42653491	1000	-	.	gene_id "MSTRG.185213"; transcript_id "MSTRG.185213.2"; exon_number "2";
chr8	StringTie	transcript	42642772	42650044	1000	-	.	gene_id "MSTRG.185213"; transcript_id "MSTRG.185213.3";
chr8	StringTie	exon	42642772	42646296	1000	-	.	gene_id "MSTRG.185213"; transcript_id "MSTRG.185213.3"; exon_number "1";
chr8	StringTie	exon	42647230	42650044	1000	-	.	gene_id "MSTRG.185213"; transcript_id "MSTRG.185213.3"; exon_number "2";
chr8	StringTie	transcript	42644196	42650024	1000	-	.	gene_id "MSTRG.185213"; transcript_id "MSTRG.185213.4";
chr8	StringTie	exon	42644196	42645784	1000	-	.	gene_id "MSTRG.185213"; transcript_id "MSTRG.185213.4"; exon_number "1";
chr8	StringTie	exon	42649726	42650024	1000	-	.	gene_id "MSTRG.185213"; transcript_id "MSTRG.185213.4"; exon_number "2";
chr8	StringTie	transcript	42661692	42668731	1000	+	.	gene_id "MSTRG.185214"; transcript_id "MSTRG.185214.1";
chr8	StringTie	exon	42661692	42661953	1000	+	.	gene_id "MSTRG.185214"; transcript_id "MSTRG.185214.1"; exon_number "1";
chr8	StringTie	exon	42666314	42668731	1000	+	.	gene_id "MSTRG.185214"; transcript_id "MSTRG.185214.1"; exon_number "2";
chr8	StringTie	transcript	42663802	42692832	1000	-	.	gene_id "MSTRG.185215"; transcript_id "MSTRG.185215.1";
chr8	StringTie	exon	42663802	42673225	1000	-	.	gene_id "MSTRG.185215"; transcript_id "MSTRG.185215.1"; exon_number "1";
chr8	StringTie	exon	42675106	42675221	1000	-	.	gene_id "MSTRG.185215"; transcript_id "MSTRG.185215.1"; exon_number "2";
chr8	StringTie	exon	42690567	42692832	1000	-	.	gene_id "MSTRG.185215"; transcript_id "MSTRG.185215.1"; exon_number "3";
chr8	StringTie	transcript	42665283	42692832	1000	-	.	gene_id "MSTRG.185215"; transcript_id "MSTRG.185215.2";
chr8	StringTie	exon	42665283	42672901	1000	-	.	gene_id "MSTRG.185215"; transcript_id "MSTRG.185215.2"; exon_number "1";
chr8	StringTie	exon	42690567	42692832	1000	-	.	gene_id "MSTRG.185215"; transcript_id "MSTRG.185215.2"; exon_number "2";
chr8	StringTie	transcript	42673781	42680605	1000	-	.	gene_id "MSTRG.185215"; transcript_id "MSTRG.185215.3";
chr8	StringTie	exon	42673781	42679510	1000	-	.	gene_id "MSTRG.185215"; transcript_id "MSTRG.185215.3"; exon_number "1";
chr8	StringTie	exon	42679837	42680605	1000	-	.	gene_id "MSTRG.185215"; transcript_id "MSTRG.185215.3"; exon_number "2";
chr8	StringTie	transcript	42681608	42692832	1000	-	.	gene_id "MSTRG.185215"; transcript_id "MSTRG.185215.4";
chr8	StringTie	exon	42681608	42684132	1000	-	.	gene_id "MSTRG.185215"; transcript_id "MSTRG.185215.4"; exon_number "1";
chr8	StringTie	exon	42690567	42692832	1000	-	.	gene_id "MSTRG.185215"; transcript_id "MSTRG.185215.4"; exon_number "2";
chr8	StringTie	transcript	42683080	42692832	1000	-	.	gene_id "MSTRG.185215"; transcript_id "MSTRG.185215.5";
chr8	StringTie	exon	42683080	42683247	1000	-	.	gene_id "MSTRG.185215"; transcript_id "MSTRG.185215.5"; exon_number "1";
chr8	StringTie	exon	42683780	42684132	1000	-	.	gene_id "MSTRG.185215"; transcript_id "MSTRG.185215.5"; exon_number "2";
chr8	StringTie	exon	42690567	42692832	1000	-	.	gene_id "MSTRG.185215"; transcript_id "MSTRG.185215.5"; exon_number "3";
chr8	StringTie	transcript	42683849	42691044	1000	-	.	gene_id "MSTRG.185215"; transcript_id "MSTRG.185215.6";
chr8	StringTie	exon	42683849	42684132	1000	-	.	gene_id "MSTRG.185215"; transcript_id "MSTRG.185215.6"; exon_number "1";
chr8	StringTie	exon	42690665	42691044	1000	-	.	gene_id "MSTRG.185215"; transcript_id "MSTRG.185215.6"; exon_number "2";
chr8	StringTie	transcript	42688768	42689789	1000	-	.	gene_id "MSTRG.185216"; transcript_id "MSTRG.185216.1";
chr8	StringTie	exon	42688768	42689736	1000	-	.	gene_id "MSTRG.185216"; transcript_id "MSTRG.185216.1"; exon_number "1";
chr8	StringTie	exon	42689768	42689789	1000	-	.	gene_id "MSTRG.185216"; transcript_id "MSTRG.185216.1"; exon_number "2";
chr8	StringTie	transcript	42693323	42693632	1000	.	.	gene_id "MSTRG.185217"; transcript_id "MSTRG.185217.1";
chr8	StringTie	exon	42693323	42693632	1000	.	.	gene_id "MSTRG.185217"; transcript_id "MSTRG.185217.1"; exon_number "1";
chr8	StringTie	transcript	42697419	42737407	1000	+	.	gene_id "MSTRG.185218"; transcript_id "ENST00000289957"; gene_name "CHRNB3"; ref_gene_id "ENSG00000147432";
chr8	StringTie	exon	42697419	42697598	1000	+	.	gene_id "MSTRG.185218"; transcript_id "ENST00000289957"; exon_number "1"; gene_name "CHRNB3"; ref_gene_id "ENSG00000147432";
chr8	StringTie	exon	42708717	42708868	1000	+	.	gene_id "MSTRG.185218"; transcript_id "ENST00000289957"; exon_number "2"; gene_name "CHRNB3"; ref_gene_id "ENSG00000147432";
chr8	StringTie	exon	42710390	42710434	1000	+	.	gene_id "MSTRG.185218"; transcript_id "ENST00000289957"; exon_number "3"; gene_name "CHRNB3"; ref_gene_id "ENSG00000147432";
chr8	StringTie	exon	42730594	42730703	1000	+	.	gene_id "MSTRG.185218"; transcript_id "ENST00000289957"; exon_number "4"; gene_name "CHRNB3"; ref_gene_id "ENSG00000147432";
chr8	StringTie	exon	42731667	42732549	1000	+	.	gene_id "MSTRG.185218"; transcript_id "ENST00000289957"; exon_number "5"; gene_name "CHRNB3"; ref_gene_id "ENSG00000147432";
chr8	StringTie	exon	42736484	42737407	1000	+	.	gene_id "MSTRG.185218"; transcript_id "ENST00000289957"; exon_number "6"; gene_name "CHRNB3"; ref_gene_id "ENSG00000147432";
chr8	StringTie	transcript	42697376	42708758	1000	+	.	gene_id "MSTRG.185218"; transcript_id "ENST00000531610"; gene_name "CHRNB3"; ref_gene_id "ENSG00000147432";
chr8	StringTie	exon	42697376	42697598	1000	+	.	gene_id "MSTRG.185218"; transcript_id "ENST00000531610"; exon_number "1"; gene_name "CHRNB3"; ref_gene_id "ENSG00000147432";
chr8	StringTie	exon	42699412	42699527	1000	+	.	gene_id "MSTRG.185218"; transcript_id "ENST00000531610"; exon_number "2"; gene_name "CHRNB3"; ref_gene_id "ENSG00000147432";
chr8	StringTie	exon	42704349	42704481	1000	+	.	gene_id "MSTRG.185218"; transcript_id "ENST00000531610"; exon_number "3"; gene_name "CHRNB3"; ref_gene_id "ENSG00000147432";
chr8	StringTie	exon	42708717	42708758	1000	+	.	gene_id "MSTRG.185218"; transcript_id "ENST00000531610"; exon_number "4"; gene_name "CHRNB3"; ref_gene_id "ENSG00000147432";
chr8	StringTie	transcript	42697376	42710435	1000	+	.	gene_id "MSTRG.185218"; transcript_id "ENST00000534391"; gene_name "CHRNB3"; ref_gene_id "ENSG00000147432";
chr8	StringTie	exon	42697376	42697598	1000	+	.	gene_id "MSTRG.185218"; transcript_id "ENST00000534391"; exon_number "1"; gene_name "CHRNB3"; ref_gene_id "ENSG00000147432";
chr8	StringTie	exon	42704349	42704481	1000	+	.	gene_id "MSTRG.185218"; transcript_id "ENST00000534391"; exon_number "2"; gene_name "CHRNB3"; ref_gene_id "ENSG00000147432";
chr8	StringTie	exon	42708717	42708868	1000	+	.	gene_id "MSTRG.185218"; transcript_id "ENST00000534391"; exon_number "3"; gene_name "CHRNB3"; ref_gene_id "ENSG00000147432";
chr8	StringTie	exon	42710390	42710435	1000	+	.	gene_id "MSTRG.185218"; transcript_id "ENST00000534391"; exon_number "4"; gene_name "CHRNB3"; ref_gene_id "ENSG00000147432";
chr8	StringTie	transcript	42696954	42738750	1000	+	.	gene_id "MSTRG.185218"; transcript_id "MSTRG.185218.1";
chr8	StringTie	exon	42696954	42697598	1000	+	.	gene_id "MSTRG.185218"; transcript_id "MSTRG.185218.1"; exon_number "1";
chr8	StringTie	exon	42704349	42704481	1000	+	.	gene_id "MSTRG.185218"; transcript_id "MSTRG.185218.1"; exon_number "2";
chr8	StringTie	exon	42708717	42708868	1000	+	.	gene_id "MSTRG.185218"; transcript_id "MSTRG.185218.1"; exon_number "3";
chr8	StringTie	exon	42710390	42710434	1000	+	.	gene_id "MSTRG.185218"; transcript_id "MSTRG.185218.1"; exon_number "4";
chr8	StringTie	exon	42730594	42730703	1000	+	.	gene_id "MSTRG.185218"; transcript_id "MSTRG.185218.1"; exon_number "5";
chr8	StringTie	exon	42736484	42738750	1000	+	.	gene_id "MSTRG.185218"; transcript_id "MSTRG.185218.1"; exon_number "6";
chr8	StringTie	transcript	42697352	42732942	1000	+	.	gene_id "MSTRG.185218"; transcript_id "MSTRG.185218.2";
chr8	StringTie	exon	42697352	42697598	1000	+	.	gene_id "MSTRG.185218"; transcript_id "MSTRG.185218.2"; exon_number "1";
chr8	StringTie	exon	42704349	42704481	1000	+	.	gene_id "MSTRG.185218"; transcript_id "MSTRG.185218.2"; exon_number "2";
chr8	StringTie	exon	42708717	42708868	1000	+	.	gene_id "MSTRG.185218"; transcript_id "MSTRG.185218.2"; exon_number "3";
chr8	StringTie	exon	42710390	42710434	1000	+	.	gene_id "MSTRG.185218"; transcript_id "MSTRG.185218.2"; exon_number "4";
chr8	StringTie	exon	42730594	42730703	1000	+	.	gene_id "MSTRG.185218"; transcript_id "MSTRG.185218.2"; exon_number "5";
chr8	StringTie	exon	42731667	42732942	1000	+	.	gene_id "MSTRG.185218"; transcript_id "MSTRG.185218.2"; exon_number "6";
chr8	StringTie	transcript	42705583	42721946	1000	-	.	gene_id "MSTRG.185219"; transcript_id "ENST00000527318"; gene_name "RP11-412B14.1"; ref_gene_id "ENSG00000255101";
chr8	StringTie	exon	42705583	42705993	1000	-	.	gene_id "MSTRG.185219"; transcript_id "ENST00000527318"; exon_number "1"; gene_name "RP11-412B14.1"; ref_gene_id "ENSG00000255101";
chr8	StringTie	exon	42714870	42714995	1000	-	.	gene_id "MSTRG.185219"; transcript_id "ENST00000527318"; exon_number "2"; gene_name "RP11-412B14.1"; ref_gene_id "ENSG00000255101";
chr8	StringTie	exon	42721802	42721946	1000	-	.	gene_id "MSTRG.185219"; transcript_id "ENST00000527318"; exon_number "3"; gene_name "RP11-412B14.1"; ref_gene_id "ENSG00000255101";
chr8	StringTie	transcript	42704479	42716516	1000	-	.	gene_id "MSTRG.185219"; transcript_id "MSTRG.185219.1";
chr8	StringTie	exon	42704479	42705993	1000	-	.	gene_id "MSTRG.185219"; transcript_id "MSTRG.185219.1"; exon_number "1";
chr8	StringTie	exon	42714870	42714995	1000	-	.	gene_id "MSTRG.185219"; transcript_id "MSTRG.185219.1"; exon_number "2";
chr8	StringTie	exon	42715976	42716516	1000	-	.	gene_id "MSTRG.185219"; transcript_id "MSTRG.185219.1"; exon_number "3";
chr10	StringTie	transcript	3103683	3105519	1000	-	.	gene_id "MSTRG.18522"; transcript_id "MSTRG.18522.1";
chr10	StringTie	exon	3103683	3103857	1000	-	.	gene_id "MSTRG.18522"; transcript_id "MSTRG.18522.1"; exon_number "1";
chr10	StringTie	exon	3105420	3105519	1000	-	.	gene_id "MSTRG.18522"; transcript_id "MSTRG.18522.1"; exon_number "2";
chr8	StringTie	transcript	42725547	42726228	1000	-	.	gene_id "MSTRG.185220"; transcript_id "ENST00000530523"; gene_name "RP11-412B14.2"; ref_gene_id "ENSG00000255361";
chr8	StringTie	exon	42725547	42726228	1000	-	.	gene_id "MSTRG.185220"; transcript_id "ENST00000530523"; exon_number "1"; gene_name "RP11-412B14.2"; ref_gene_id "ENSG00000255361";
chr8	StringTie	transcript	42752620	42768786	1000	-	.	gene_id "MSTRG.185221"; transcript_id "ENST00000276410"; gene_name "CHRNA6"; ref_gene_id "ENSG00000147434";
chr8	StringTie	exon	42752620	42753310	1000	-	.	gene_id "MSTRG.185221"; transcript_id "ENST00000276410"; exon_number "1"; gene_name "CHRNA6"; ref_gene_id "ENSG00000147434";
chr8	StringTie	exon	42755846	42756824	1000	-	.	gene_id "MSTRG.185221"; transcript_id "ENST00000276410"; exon_number "2"; gene_name "CHRNA6"; ref_gene_id "ENSG00000147434";
chr8	StringTie	exon	42756928	42757037	1000	-	.	gene_id "MSTRG.185221"; transcript_id "ENST00000276410"; exon_number "3"; gene_name "CHRNA6"; ref_gene_id "ENSG00000147434";
chr8	StringTie	exon	42759069	42759113	1000	-	.	gene_id "MSTRG.185221"; transcript_id "ENST00000276410"; exon_number "4"; gene_name "CHRNA6"; ref_gene_id "ENSG00000147434";
chr8	StringTie	exon	42765065	42765204	1000	-	.	gene_id "MSTRG.185221"; transcript_id "ENST00000276410"; exon_number "5"; gene_name "CHRNA6"; ref_gene_id "ENSG00000147434";
chr8	StringTie	exon	42768352	42768786	1000	-	.	gene_id "MSTRG.185221"; transcript_id "ENST00000276410"; exon_number "6"; gene_name "CHRNA6"; ref_gene_id "ENSG00000147434";
chr8	StringTie	transcript	42764973	42768648	1000	-	.	gene_id "MSTRG.185221"; transcript_id "ENST00000529467"; gene_name "CHRNA6"; ref_gene_id "ENSG00000147434";
chr8	StringTie	exon	42764973	42765204	1000	-	.	gene_id "MSTRG.185221"; transcript_id "ENST00000529467"; exon_number "1"; gene_name "CHRNA6"; ref_gene_id "ENSG00000147434";
chr8	StringTie	exon	42768352	42768648	1000	-	.	gene_id "MSTRG.185221"; transcript_id "ENST00000529467"; exon_number "2"; gene_name "CHRNA6"; ref_gene_id "ENSG00000147434";
chr8	StringTie	transcript	42756940	42768632	1000	-	.	gene_id "MSTRG.185221"; transcript_id "ENST00000530869"; gene_name "CHRNA6"; ref_gene_id "ENSG00000147434";
chr8	StringTie	exon	42756940	42757037	1000	-	.	gene_id "MSTRG.185221"; transcript_id "ENST00000530869"; exon_number "1"; gene_name "CHRNA6"; ref_gene_id "ENSG00000147434";
chr8	StringTie	exon	42759069	42759113	1000	-	.	gene_id "MSTRG.185221"; transcript_id "ENST00000530869"; exon_number "2"; gene_name "CHRNA6"; ref_gene_id "ENSG00000147434";
chr8	StringTie	exon	42759361	42759404	1000	-	.	gene_id "MSTRG.185221"; transcript_id "ENST00000530869"; exon_number "3"; gene_name "CHRNA6"; ref_gene_id "ENSG00000147434";
chr8	StringTie	exon	42765065	42765204	1000	-	.	gene_id "MSTRG.185221"; transcript_id "ENST00000530869"; exon_number "4"; gene_name "CHRNA6"; ref_gene_id "ENSG00000147434";
chr8	StringTie	exon	42768352	42768632	1000	-	.	gene_id "MSTRG.185221"; transcript_id "ENST00000530869"; exon_number "5"; gene_name "CHRNA6"; ref_gene_id "ENSG00000147434";
chr8	StringTie	transcript	42756629	42796392	1000	-	.	gene_id "MSTRG.185221"; transcript_id "ENST00000533810"; gene_name "CHRNA6"; ref_gene_id "ENSG00000147434";
chr8	StringTie	exon	42756629	42756824	1000	-	.	gene_id "MSTRG.185221"; transcript_id "ENST00000533810"; exon_number "1"; gene_name "CHRNA6"; ref_gene_id "ENSG00000147434";
chr8	StringTie	exon	42756928	42757037	1000	-	.	gene_id "MSTRG.185221"; transcript_id "ENST00000533810"; exon_number "2"; gene_name "CHRNA6"; ref_gene_id "ENSG00000147434";
chr8	StringTie	exon	42759069	42759113	1000	-	.	gene_id "MSTRG.185221"; transcript_id "ENST00000533810"; exon_number "3"; gene_name "CHRNA6"; ref_gene_id "ENSG00000147434";
chr8	StringTie	exon	42765065	42765204	1000	-	.	gene_id "MSTRG.185221"; transcript_id "ENST00000533810"; exon_number "4"; gene_name "CHRNA6"; ref_gene_id "ENSG00000147434";
chr8	StringTie	exon	42796333	42796392	1000	-	.	gene_id "MSTRG.185221"; transcript_id "ENST00000533810"; exon_number "5"; gene_name "CHRNA6"; ref_gene_id "ENSG00000147434";
chr8	StringTie	transcript	42752927	42768610	1000	-	.	gene_id "MSTRG.185221"; transcript_id "ENST00000534622"; gene_name "CHRNA6"; ref_gene_id "ENSG00000147434";
chr8	StringTie	exon	42752927	42753310	1000	-	.	gene_id "MSTRG.185221"; transcript_id "ENST00000534622"; exon_number "1"; gene_name "CHRNA6"; ref_gene_id "ENSG00000147434";
chr8	StringTie	exon	42755846	42756824	1000	-	.	gene_id "MSTRG.185221"; transcript_id "ENST00000534622"; exon_number "2"; gene_name "CHRNA6"; ref_gene_id "ENSG00000147434";
chr8	StringTie	exon	42756928	42757037	1000	-	.	gene_id "MSTRG.185221"; transcript_id "ENST00000534622"; exon_number "3"; gene_name "CHRNA6"; ref_gene_id "ENSG00000147434";
chr8	StringTie	exon	42765065	42765204	1000	-	.	gene_id "MSTRG.185221"; transcript_id "ENST00000534622"; exon_number "4"; gene_name "CHRNA6"; ref_gene_id "ENSG00000147434";
chr8	StringTie	exon	42768352	42768610	1000	-	.	gene_id "MSTRG.185221"; transcript_id "ENST00000534622"; exon_number "5"; gene_name "CHRNA6"; ref_gene_id "ENSG00000147434";
chr8	StringTie	transcript	42739652	42768883	1000	-	.	gene_id "MSTRG.185221"; transcript_id "MSTRG.185221.1";
chr8	StringTie	exon	42739652	42756824	1000	-	.	gene_id "MSTRG.185221"; transcript_id "MSTRG.185221.1"; exon_number "1";
chr8	StringTie	exon	42756928	42757037	1000	-	.	gene_id "MSTRG.185221"; transcript_id "MSTRG.185221.1"; exon_number "2";
chr8	StringTie	exon	42759069	42759113	1000	-	.	gene_id "MSTRG.185221"; transcript_id "MSTRG.185221.1"; exon_number "3";
chr8	StringTie	exon	42765065	42765204	1000	-	.	gene_id "MSTRG.185221"; transcript_id "MSTRG.185221.1"; exon_number "4";
chr8	StringTie	exon	42768352	42768458	1000	-	.	gene_id "MSTRG.185221"; transcript_id "MSTRG.185221.1"; exon_number "5";
chr8	StringTie	exon	42768597	42768883	1000	-	.	gene_id "MSTRG.185221"; transcript_id "MSTRG.185221.1"; exon_number "6";
chr8	StringTie	transcript	42751078	42768766	1000	-	.	gene_id "MSTRG.185221"; transcript_id "MSTRG.185221.10";
chr8	StringTie	exon	42751078	42753310	1000	-	.	gene_id "MSTRG.185221"; transcript_id "MSTRG.185221.10"; exon_number "1";
chr8	StringTie	exon	42755846	42756824	1000	-	.	gene_id "MSTRG.185221"; transcript_id "MSTRG.185221.10"; exon_number "2";
chr8	StringTie	exon	42756928	42757037	1000	-	.	gene_id "MSTRG.185221"; transcript_id "MSTRG.185221.10"; exon_number "3";
chr8	StringTie	exon	42759069	42759113	1000	-	.	gene_id "MSTRG.185221"; transcript_id "MSTRG.185221.10"; exon_number "4";
chr8	StringTie	exon	42765065	42765204	1000	-	.	gene_id "MSTRG.185221"; transcript_id "MSTRG.185221.10"; exon_number "5";
chr8	StringTie	exon	42768352	42768458	1000	-	.	gene_id "MSTRG.185221"; transcript_id "MSTRG.185221.10"; exon_number "6";
chr8	StringTie	exon	42768597	42768766	1000	-	.	gene_id "MSTRG.185221"; transcript_id "MSTRG.185221.10"; exon_number "7";
chr8	StringTie	transcript	42751115	42768735	1000	-	.	gene_id "MSTRG.185221"; transcript_id "MSTRG.185221.11";
chr8	StringTie	exon	42751115	42753306	1000	-	.	gene_id "MSTRG.185221"; transcript_id "MSTRG.185221.11"; exon_number "1";
chr8	StringTie	exon	42755846	42756824	1000	-	.	gene_id "MSTRG.185221"; transcript_id "MSTRG.185221.11"; exon_number "2";
chr8	StringTie	exon	42756928	42757037	1000	-	.	gene_id "MSTRG.185221"; transcript_id "MSTRG.185221.11"; exon_number "3";
chr8	StringTie	exon	42759069	42759113	1000	-	.	gene_id "MSTRG.185221"; transcript_id "MSTRG.185221.11"; exon_number "4";
chr8	StringTie	exon	42765065	42765204	1000	-	.	gene_id "MSTRG.185221"; transcript_id "MSTRG.185221.11"; exon_number "5";
chr8	StringTie	exon	42768352	42768458	1000	-	.	gene_id "MSTRG.185221"; transcript_id "MSTRG.185221.11"; exon_number "6";
chr8	StringTie	exon	42768597	42768735	1000	-	.	gene_id "MSTRG.185221"; transcript_id "MSTRG.185221.11"; exon_number "7";
chr8	StringTie	transcript	42749056	42768776	1000	-	.	gene_id "MSTRG.185221"; transcript_id "MSTRG.185221.2";
chr8	StringTie	exon	42749056	42756824	1000	-	.	gene_id "MSTRG.185221"; transcript_id "MSTRG.185221.2"; exon_number "1";
chr8	StringTie	exon	42756928	42757037	1000	-	.	gene_id "MSTRG.185221"; transcript_id "MSTRG.185221.2"; exon_number "2";
chr8	StringTie	exon	42759069	42759113	1000	-	.	gene_id "MSTRG.185221"; transcript_id "MSTRG.185221.2"; exon_number "3";
chr8	StringTie	exon	42765068	42765204	1000	-	.	gene_id "MSTRG.185221"; transcript_id "MSTRG.185221.2"; exon_number "4";
chr8	StringTie	exon	42768352	42768776	1000	-	.	gene_id "MSTRG.185221"; transcript_id "MSTRG.185221.2"; exon_number "5";
chr8	StringTie	transcript	42749241	42768784	1000	-	.	gene_id "MSTRG.185221"; transcript_id "MSTRG.185221.3";
chr8	StringTie	exon	42749241	42756824	1000	-	.	gene_id "MSTRG.185221"; transcript_id "MSTRG.185221.3"; exon_number "1";
chr8	StringTie	exon	42756928	42757037	1000	-	.	gene_id "MSTRG.185221"; transcript_id "MSTRG.185221.3"; exon_number "2";
chr8	StringTie	exon	42765065	42765204	1000	-	.	gene_id "MSTRG.185221"; transcript_id "MSTRG.185221.3"; exon_number "3";
chr8	StringTie	exon	42768352	42768784	1000	-	.	gene_id "MSTRG.185221"; transcript_id "MSTRG.185221.3"; exon_number "4";
chr8	StringTie	transcript	42750985	42768632	1000	-	.	gene_id "MSTRG.185221"; transcript_id "MSTRG.185221.4";
chr8	StringTie	exon	42750985	42753310	1000	-	.	gene_id "MSTRG.185221"; transcript_id "MSTRG.185221.4"; exon_number "1";
chr8	StringTie	exon	42755846	42757037	1000	-	.	gene_id "MSTRG.185221"; transcript_id "MSTRG.185221.4"; exon_number "2";
chr8	StringTie	exon	42759069	42759113	1000	-	.	gene_id "MSTRG.185221"; transcript_id "MSTRG.185221.4"; exon_number "3";
chr8	StringTie	exon	42759361	42759404	1000	-	.	gene_id "MSTRG.185221"; transcript_id "MSTRG.185221.4"; exon_number "4";
chr8	StringTie	exon	42765065	42765204	1000	-	.	gene_id "MSTRG.185221"; transcript_id "MSTRG.185221.4"; exon_number "5";
chr8	StringTie	exon	42768352	42768632	1000	-	.	gene_id "MSTRG.185221"; transcript_id "MSTRG.185221.4"; exon_number "6";
chr8	StringTie	transcript	42751042	42768761	1000	-	.	gene_id "MSTRG.185221"; transcript_id "MSTRG.185221.5";
chr8	StringTie	exon	42751042	42753155	1000	-	.	gene_id "MSTRG.185221"; transcript_id "MSTRG.185221.5"; exon_number "1";
chr8	StringTie	exon	42753257	42756824	1000	-	.	gene_id "MSTRG.185221"; transcript_id "MSTRG.185221.5"; exon_number "2";
chr8	StringTie	exon	42756928	42757037	1000	-	.	gene_id "MSTRG.185221"; transcript_id "MSTRG.185221.5"; exon_number "3";
chr8	StringTie	exon	42759069	42759113	1000	-	.	gene_id "MSTRG.185221"; transcript_id "MSTRG.185221.5"; exon_number "4";
chr8	StringTie	exon	42765065	42765204	1000	-	.	gene_id "MSTRG.185221"; transcript_id "MSTRG.185221.5"; exon_number "5";
chr8	StringTie	exon	42768352	42768458	1000	-	.	gene_id "MSTRG.185221"; transcript_id "MSTRG.185221.5"; exon_number "6";
chr8	StringTie	exon	42768597	42768761	1000	-	.	gene_id "MSTRG.185221"; transcript_id "MSTRG.185221.5"; exon_number "7";
chr8	StringTie	transcript	42751053	42768648	1000	-	.	gene_id "MSTRG.185221"; transcript_id "MSTRG.185221.6";
chr8	StringTie	exon	42751053	42757037	1000	-	.	gene_id "MSTRG.185221"; transcript_id "MSTRG.185221.6"; exon_number "1";
chr8	StringTie	exon	42765065	42765204	1000	-	.	gene_id "MSTRG.185221"; transcript_id "MSTRG.185221.6"; exon_number "2";
chr8	StringTie	exon	42768352	42768648	1000	-	.	gene_id "MSTRG.185221"; transcript_id "MSTRG.185221.6"; exon_number "3";
chr8	StringTie	transcript	42751064	42768761	1000	-	.	gene_id "MSTRG.185221"; transcript_id "MSTRG.185221.7";
chr8	StringTie	exon	42751064	42756824	1000	-	.	gene_id "MSTRG.185221"; transcript_id "MSTRG.185221.7"; exon_number "1";
chr8	StringTie	exon	42756928	42757037	1000	-	.	gene_id "MSTRG.185221"; transcript_id "MSTRG.185221.7"; exon_number "2";
chr8	StringTie	exon	42759069	42759113	1000	-	.	gene_id "MSTRG.185221"; transcript_id "MSTRG.185221.7"; exon_number "3";
chr8	StringTie	exon	42765068	42765204	1000	-	.	gene_id "MSTRG.185221"; transcript_id "MSTRG.185221.7"; exon_number "4";
chr8	StringTie	exon	42768352	42768458	1000	-	.	gene_id "MSTRG.185221"; transcript_id "MSTRG.185221.7"; exon_number "5";
chr8	StringTie	exon	42768597	42768761	1000	-	.	gene_id "MSTRG.185221"; transcript_id "MSTRG.185221.7"; exon_number "6";
chr8	StringTie	transcript	42751078	42768741	1000	-	.	gene_id "MSTRG.185221"; transcript_id "MSTRG.185221.8";
chr8	StringTie	exon	42751078	42756824	1000	-	.	gene_id "MSTRG.185221"; transcript_id "MSTRG.185221.8"; exon_number "1";
chr8	StringTie	exon	42756928	42763670	1000	-	.	gene_id "MSTRG.185221"; transcript_id "MSTRG.185221.8"; exon_number "2";
chr8	StringTie	exon	42765065	42765204	1000	-	.	gene_id "MSTRG.185221"; transcript_id "MSTRG.185221.8"; exon_number "3";
chr8	StringTie	exon	42768352	42768458	1000	-	.	gene_id "MSTRG.185221"; transcript_id "MSTRG.185221.8"; exon_number "4";
chr8	StringTie	exon	42768597	42768741	1000	-	.	gene_id "MSTRG.185221"; transcript_id "MSTRG.185221.8"; exon_number "5";
chr8	StringTie	transcript	42751078	42768741	1000	-	.	gene_id "MSTRG.185221"; transcript_id "MSTRG.185221.9";
chr8	StringTie	exon	42751078	42756824	1000	-	.	gene_id "MSTRG.185221"; transcript_id "MSTRG.185221.9"; exon_number "1";
chr8	StringTie	exon	42756928	42757037	1000	-	.	gene_id "MSTRG.185221"; transcript_id "MSTRG.185221.9"; exon_number "2";
chr8	StringTie	exon	42759069	42763670	1000	-	.	gene_id "MSTRG.185221"; transcript_id "MSTRG.185221.9"; exon_number "3";
chr8	StringTie	exon	42765065	42765204	1000	-	.	gene_id "MSTRG.185221"; transcript_id "MSTRG.185221.9"; exon_number "4";
chr8	StringTie	exon	42768352	42768458	1000	-	.	gene_id "MSTRG.185221"; transcript_id "MSTRG.185221.9"; exon_number "5";
chr8	StringTie	exon	42768597	42768741	1000	-	.	gene_id "MSTRG.185221"; transcript_id "MSTRG.185221.9"; exon_number "6";
chr8	StringTie	transcript	42751015	42805633	1000	+	.	gene_id "MSTRG.185222"; transcript_id "MSTRG.185222.1";
chr8	StringTie	exon	42751015	42751549	1000	+	.	gene_id "MSTRG.185222"; transcript_id "MSTRG.185222.1"; exon_number "1";
chr8	StringTie	exon	42805605	42805633	1000	+	.	gene_id "MSTRG.185222"; transcript_id "MSTRG.185222.1"; exon_number "2";
chr8	StringTie	transcript	42770022	42770650	1000	.	.	gene_id "MSTRG.185223"; transcript_id "MSTRG.185223.1";
chr8	StringTie	exon	42770022	42770650	1000	.	.	gene_id "MSTRG.185223"; transcript_id "MSTRG.185223.1"; exon_number "1";
chr8	StringTie	transcript	42771421	42772678	1000	+	.	gene_id "MSTRG.185224"; transcript_id "MSTRG.185224.1";
chr8	StringTie	exon	42771421	42772678	1000	+	.	gene_id "MSTRG.185224"; transcript_id "MSTRG.185224.1"; exon_number "1";
chr8	StringTie	transcript	42774173	42774543	1000	.	.	gene_id "MSTRG.185225"; transcript_id "MSTRG.185225.1";
chr8	StringTie	exon	42774173	42774543	1000	.	.	gene_id "MSTRG.185225"; transcript_id "MSTRG.185225.1"; exon_number "1";
chr8	StringTie	transcript	42777421	42778249	1000	.	.	gene_id "MSTRG.185226"; transcript_id "MSTRG.185226.1";
chr8	StringTie	exon	42777421	42778249	1000	.	.	gene_id "MSTRG.185226"; transcript_id "MSTRG.185226.1"; exon_number "1";
chr8	StringTie	transcript	42785533	42785752	1000	.	.	gene_id "MSTRG.185227"; transcript_id "MSTRG.185227.1";
chr8	StringTie	exon	42785533	42785752	1000	.	.	gene_id "MSTRG.185227"; transcript_id "MSTRG.185227.1"; exon_number "1";
chr8	StringTie	transcript	42786074	42786510	1000	.	.	gene_id "MSTRG.185228"; transcript_id "MSTRG.185228.1";
chr8	StringTie	exon	42786074	42786510	1000	.	.	gene_id "MSTRG.185228"; transcript_id "MSTRG.185228.1"; exon_number "1";
chr8	StringTie	transcript	42789097	42800072	1000	+	.	gene_id "MSTRG.185229"; transcript_id "MSTRG.185229.1";
chr8	StringTie	exon	42789097	42789237	1000	+	.	gene_id "MSTRG.185229"; transcript_id "MSTRG.185229.1"; exon_number "1";
chr8	StringTie	exon	42790261	42790355	1000	+	.	gene_id "MSTRG.185229"; transcript_id "MSTRG.185229.1"; exon_number "2";
chr8	StringTie	exon	42798936	42800072	1000	+	.	gene_id "MSTRG.185229"; transcript_id "MSTRG.185229.1"; exon_number "3";
chr8	StringTie	transcript	42790077	42800055	1000	+	.	gene_id "MSTRG.185229"; transcript_id "MSTRG.185229.2";
chr8	StringTie	exon	42790077	42790142	1000	+	.	gene_id "MSTRG.185229"; transcript_id "MSTRG.185229.2"; exon_number "1";
chr8	StringTie	exon	42790261	42790355	1000	+	.	gene_id "MSTRG.185229"; transcript_id "MSTRG.185229.2"; exon_number "2";
chr8	StringTie	exon	42798936	42800055	1000	+	.	gene_id "MSTRG.185229"; transcript_id "MSTRG.185229.2"; exon_number "3";
chr8	StringTie	transcript	42790256	42792237	1000	+	.	gene_id "MSTRG.185229"; transcript_id "MSTRG.185229.3";
chr8	StringTie	exon	42790256	42790355	1000	+	.	gene_id "MSTRG.185229"; transcript_id "MSTRG.185229.3"; exon_number "1";
chr8	StringTie	exon	42792014	42792237	1000	+	.	gene_id "MSTRG.185229"; transcript_id "MSTRG.185229.3"; exon_number "2";
chr8	StringTie	transcript	42792753	42800028	1000	+	.	gene_id "MSTRG.185229"; transcript_id "MSTRG.185229.4";
chr8	StringTie	exon	42792753	42792891	1000	+	.	gene_id "MSTRG.185229"; transcript_id "MSTRG.185229.4"; exon_number "1";
chr8	StringTie	exon	42798936	42800028	1000	+	.	gene_id "MSTRG.185229"; transcript_id "MSTRG.185229.4"; exon_number "2";
chr10	StringTie	transcript	3109404	3113629	1000	-	.	gene_id "MSTRG.18523"; transcript_id "MSTRG.18523.1";
chr10	StringTie	exon	3109404	3109453	1000	-	.	gene_id "MSTRG.18523"; transcript_id "MSTRG.18523.1"; exon_number "1";
chr10	StringTie	exon	3113438	3113629	1000	-	.	gene_id "MSTRG.18523"; transcript_id "MSTRG.18523.1"; exon_number "2";
chr8	StringTie	transcript	42802809	42803374	1000	.	.	gene_id "MSTRG.185230"; transcript_id "MSTRG.185230.1";
chr8	StringTie	exon	42802809	42803374	1000	.	.	gene_id "MSTRG.185230"; transcript_id "MSTRG.185230.1"; exon_number "1";
chr8	StringTie	transcript	42804068	42804296	1000	.	.	gene_id "MSTRG.185231"; transcript_id "MSTRG.185231.1";
chr8	StringTie	exon	42804068	42804296	1000	.	.	gene_id "MSTRG.185231"; transcript_id "MSTRG.185231.1"; exon_number "1";
chr8	StringTie	transcript	42807236	42807547	1000	.	.	gene_id "MSTRG.185232"; transcript_id "MSTRG.185232.1";
chr8	StringTie	exon	42807236	42807547	1000	.	.	gene_id "MSTRG.185232"; transcript_id "MSTRG.185232.1"; exon_number "1";
chr8	StringTie	transcript	42811769	42812588	1000	.	.	gene_id "MSTRG.185233"; transcript_id "MSTRG.185233.1";
chr8	StringTie	exon	42811769	42812588	1000	.	.	gene_id "MSTRG.185233"; transcript_id "MSTRG.185233.1"; exon_number "1";
chr8	StringTie	transcript	42813972	42814840	1000	.	.	gene_id "MSTRG.185234"; transcript_id "MSTRG.185234.1";
chr8	StringTie	exon	42813972	42814840	1000	.	.	gene_id "MSTRG.185234"; transcript_id "MSTRG.185234.1"; exon_number "1";
chr8	StringTie	transcript	42818110	42818355	1000	.	.	gene_id "MSTRG.185235"; transcript_id "MSTRG.185235.1";
chr8	StringTie	exon	42818110	42818355	1000	.	.	gene_id "MSTRG.185235"; transcript_id "MSTRG.185235.1"; exon_number "1";
chr8	StringTie	transcript	42818639	42818964	1000	.	.	gene_id "MSTRG.185236"; transcript_id "MSTRG.185236.1";
chr8	StringTie	exon	42818639	42818964	1000	.	.	gene_id "MSTRG.185236"; transcript_id "MSTRG.185236.1"; exon_number "1";
chr8	StringTie	transcript	42820974	42821994	1000	.	.	gene_id "MSTRG.185237"; transcript_id "MSTRG.185237.1";
chr8	StringTie	exon	42820974	42821994	1000	.	.	gene_id "MSTRG.185237"; transcript_id "MSTRG.185237.1"; exon_number "1";
chr8	StringTie	transcript	42826198	42826894	1000	.	.	gene_id "MSTRG.185238"; transcript_id "MSTRG.185238.1";
chr8	StringTie	exon	42826198	42826894	1000	.	.	gene_id "MSTRG.185238"; transcript_id "MSTRG.185238.1"; exon_number "1";
chr8	StringTie	transcript	42829354	42831683	1000	.	.	gene_id "MSTRG.185239"; transcript_id "MSTRG.185239.1";
chr8	StringTie	exon	42829354	42831683	1000	.	.	gene_id "MSTRG.185239"; transcript_id "MSTRG.185239.1"; exon_number "1";
chr10	StringTie	transcript	3137730	3172807	1000	-	.	gene_id "MSTRG.18524"; transcript_id "ENST00000224949"; gene_name "PITRM1"; ref_gene_id "ENSG00000107959";
chr10	StringTie	exon	3137730	3138124	1000	-	.	gene_id "MSTRG.18524"; transcript_id "ENST00000224949"; exon_number "1"; gene_name "PITRM1"; ref_gene_id "ENSG00000107959";
chr10	StringTie	exon	3138235	3138337	1000	-	.	gene_id "MSTRG.18524"; transcript_id "ENST00000224949"; exon_number "2"; gene_name "PITRM1"; ref_gene_id "ENSG00000107959";
chr10	StringTie	exon	3138904	3139049	1000	-	.	gene_id "MSTRG.18524"; transcript_id "ENST00000224949"; exon_number "3"; gene_name "PITRM1"; ref_gene_id "ENSG00000107959";
chr10	StringTie	exon	3140687	3140812	1000	-	.	gene_id "MSTRG.18524"; transcript_id "ENST00000224949"; exon_number "4"; gene_name "PITRM1"; ref_gene_id "ENSG00000107959";
chr10	StringTie	exon	3143389	3143501	1000	-	.	gene_id "MSTRG.18524"; transcript_id "ENST00000224949"; exon_number "5"; gene_name "PITRM1"; ref_gene_id "ENSG00000107959";
chr10	StringTie	exon	3144292	3144366	1000	-	.	gene_id "MSTRG.18524"; transcript_id "ENST00000224949"; exon_number "6"; gene_name "PITRM1"; ref_gene_id "ENSG00000107959";
chr10	StringTie	exon	3145596	3145716	1000	-	.	gene_id "MSTRG.18524"; transcript_id "ENST00000224949"; exon_number "7"; gene_name "PITRM1"; ref_gene_id "ENSG00000107959";
chr10	StringTie	exon	3147150	3147250	1000	-	.	gene_id "MSTRG.18524"; transcript_id "ENST00000224949"; exon_number "8"; gene_name "PITRM1"; ref_gene_id "ENSG00000107959";
chr10	StringTie	exon	3147572	3147737	1000	-	.	gene_id "MSTRG.18524"; transcript_id "ENST00000224949"; exon_number "9"; gene_name "PITRM1"; ref_gene_id "ENSG00000107959";
chr10	StringTie	exon	3147987	3148063	1000	-	.	gene_id "MSTRG.18524"; transcript_id "ENST00000224949"; exon_number "10"; gene_name "PITRM1"; ref_gene_id "ENSG00000107959";
chr10	StringTie	exon	3148171	3148291	1000	-	.	gene_id "MSTRG.18524"; transcript_id "ENST00000224949"; exon_number "11"; gene_name "PITRM1"; ref_gene_id "ENSG00000107959";
chr10	StringTie	exon	3149621	3149753	1000	-	.	gene_id "MSTRG.18524"; transcript_id "ENST00000224949"; exon_number "12"; gene_name "PITRM1"; ref_gene_id "ENSG00000107959";
chr10	StringTie	exon	3151247	3151363	1000	-	.	gene_id "MSTRG.18524"; transcript_id "ENST00000224949"; exon_number "13"; gene_name "PITRM1"; ref_gene_id "ENSG00000107959";
chr10	StringTie	exon	3155591	3155729	1000	-	.	gene_id "MSTRG.18524"; transcript_id "ENST00000224949"; exon_number "14"; gene_name "PITRM1"; ref_gene_id "ENSG00000107959";
chr10	StringTie	exon	3156930	3157064	1000	-	.	gene_id "MSTRG.18524"; transcript_id "ENST00000224949"; exon_number "15"; gene_name "PITRM1"; ref_gene_id "ENSG00000107959";
chr10	StringTie	exon	3157435	3157531	1000	-	.	gene_id "MSTRG.18524"; transcript_id "ENST00000224949"; exon_number "16"; gene_name "PITRM1"; ref_gene_id "ENSG00000107959";
chr10	StringTie	exon	3158040	3158153	1000	-	.	gene_id "MSTRG.18524"; transcript_id "ENST00000224949"; exon_number "17"; gene_name "PITRM1"; ref_gene_id "ENSG00000107959";
chr10	StringTie	exon	3158914	3159042	1000	-	.	gene_id "MSTRG.18524"; transcript_id "ENST00000224949"; exon_number "18"; gene_name "PITRM1"; ref_gene_id "ENSG00000107959";
chr10	StringTie	exon	3159848	3159936	1000	-	.	gene_id "MSTRG.18524"; transcript_id "ENST00000224949"; exon_number "19"; gene_name "PITRM1"; ref_gene_id "ENSG00000107959";
chr10	StringTie	exon	3160204	3160330	1000	-	.	gene_id "MSTRG.18524"; transcript_id "ENST00000224949"; exon_number "20"; gene_name "PITRM1"; ref_gene_id "ENSG00000107959";
chr10	StringTie	exon	3163725	3163885	1000	-	.	gene_id "MSTRG.18524"; transcript_id "ENST00000224949"; exon_number "21"; gene_name "PITRM1"; ref_gene_id "ENSG00000107959";
chr10	StringTie	exon	3165238	3165334	1000	-	.	gene_id "MSTRG.18524"; transcript_id "ENST00000224949"; exon_number "22"; gene_name "PITRM1"; ref_gene_id "ENSG00000107959";
chr10	StringTie	exon	3165413	3165527	1000	-	.	gene_id "MSTRG.18524"; transcript_id "ENST00000224949"; exon_number "23"; gene_name "PITRM1"; ref_gene_id "ENSG00000107959";
chr10	StringTie	exon	3166229	3166380	1000	-	.	gene_id "MSTRG.18524"; transcript_id "ENST00000224949"; exon_number "24"; gene_name "PITRM1"; ref_gene_id "ENSG00000107959";
chr10	StringTie	exon	3166936	3167042	1000	-	.	gene_id "MSTRG.18524"; transcript_id "ENST00000224949"; exon_number "25"; gene_name "PITRM1"; ref_gene_id "ENSG00000107959";
chr10	StringTie	exon	3170104	3170206	1000	-	.	gene_id "MSTRG.18524"; transcript_id "ENST00000224949"; exon_number "26"; gene_name "PITRM1"; ref_gene_id "ENSG00000107959";
chr10	StringTie	exon	3172717	3172807	1000	-	.	gene_id "MSTRG.18524"; transcript_id "ENST00000224949"; exon_number "27"; gene_name "PITRM1"; ref_gene_id "ENSG00000107959";
chr10	StringTie	transcript	3137730	3172841	1000	-	.	gene_id "MSTRG.18524"; transcript_id "ENST00000380989"; gene_name "PITRM1"; ref_gene_id "ENSG00000107959";
chr10	StringTie	exon	3137730	3138124	1000	-	.	gene_id "MSTRG.18524"; transcript_id "ENST00000380989"; exon_number "1"; gene_name "PITRM1"; ref_gene_id "ENSG00000107959";
chr10	StringTie	exon	3138235	3138337	1000	-	.	gene_id "MSTRG.18524"; transcript_id "ENST00000380989"; exon_number "2"; gene_name "PITRM1"; ref_gene_id "ENSG00000107959";
chr10	StringTie	exon	3138904	3139049	1000	-	.	gene_id "MSTRG.18524"; transcript_id "ENST00000380989"; exon_number "3"; gene_name "PITRM1"; ref_gene_id "ENSG00000107959";
chr10	StringTie	exon	3140687	3140812	1000	-	.	gene_id "MSTRG.18524"; transcript_id "ENST00000380989"; exon_number "4"; gene_name "PITRM1"; ref_gene_id "ENSG00000107959";
chr10	StringTie	exon	3143389	3143501	1000	-	.	gene_id "MSTRG.18524"; transcript_id "ENST00000380989"; exon_number "5"; gene_name "PITRM1"; ref_gene_id "ENSG00000107959";
chr10	StringTie	exon	3144292	3144366	1000	-	.	gene_id "MSTRG.18524"; transcript_id "ENST00000380989"; exon_number "6"; gene_name "PITRM1"; ref_gene_id "ENSG00000107959";
chr10	StringTie	exon	3145596	3145716	1000	-	.	gene_id "MSTRG.18524"; transcript_id "ENST00000380989"; exon_number "7"; gene_name "PITRM1"; ref_gene_id "ENSG00000107959";
chr10	StringTie	exon	3147150	3147250	1000	-	.	gene_id "MSTRG.18524"; transcript_id "ENST00000380989"; exon_number "8"; gene_name "PITRM1"; ref_gene_id "ENSG00000107959";
chr10	StringTie	exon	3147572	3147737	1000	-	.	gene_id "MSTRG.18524"; transcript_id "ENST00000380989"; exon_number "9"; gene_name "PITRM1"; ref_gene_id "ENSG00000107959";
chr10	StringTie	exon	3147987	3148063	1000	-	.	gene_id "MSTRG.18524"; transcript_id "ENST00000380989"; exon_number "10"; gene_name "PITRM1"; ref_gene_id "ENSG00000107959";
chr10	StringTie	exon	3148168	3148291	1000	-	.	gene_id "MSTRG.18524"; transcript_id "ENST00000380989"; exon_number "11"; gene_name "PITRM1"; ref_gene_id "ENSG00000107959";
chr10	StringTie	exon	3149621	3149753	1000	-	.	gene_id "MSTRG.18524"; transcript_id "ENST00000380989"; exon_number "12"; gene_name "PITRM1"; ref_gene_id "ENSG00000107959";
chr10	StringTie	exon	3151247	3151363	1000	-	.	gene_id "MSTRG.18524"; transcript_id "ENST00000380989"; exon_number "13"; gene_name "PITRM1"; ref_gene_id "ENSG00000107959";
chr10	StringTie	exon	3155591	3155729	1000	-	.	gene_id "MSTRG.18524"; transcript_id "ENST00000380989"; exon_number "14"; gene_name "PITRM1"; ref_gene_id "ENSG00000107959";
chr10	StringTie	exon	3156930	3157064	1000	-	.	gene_id "MSTRG.18524"; transcript_id "ENST00000380989"; exon_number "15"; gene_name "PITRM1"; ref_gene_id "ENSG00000107959";
chr10	StringTie	exon	3157435	3157531	1000	-	.	gene_id "MSTRG.18524"; transcript_id "ENST00000380989"; exon_number "16"; gene_name "PITRM1"; ref_gene_id "ENSG00000107959";
chr10	StringTie	exon	3158040	3158153	1000	-	.	gene_id "MSTRG.18524"; transcript_id "ENST00000380989"; exon_number "17"; gene_name "PITRM1"; ref_gene_id "ENSG00000107959";
chr10	StringTie	exon	3158914	3159042	1000	-	.	gene_id "MSTRG.18524"; transcript_id "ENST00000380989"; exon_number "18"; gene_name "PITRM1"; ref_gene_id "ENSG00000107959";
chr10	StringTie	exon	3159848	3159936	1000	-	.	gene_id "MSTRG.18524"; transcript_id "ENST00000380989"; exon_number "19"; gene_name "PITRM1"; ref_gene_id "ENSG00000107959";
chr10	StringTie	exon	3160204	3160330	1000	-	.	gene_id "MSTRG.18524"; transcript_id "ENST00000380989"; exon_number "20"; gene_name "PITRM1"; ref_gene_id "ENSG00000107959";
chr10	StringTie	exon	3163725	3163885	1000	-	.	gene_id "MSTRG.18524"; transcript_id "ENST00000380989"; exon_number "21"; gene_name "PITRM1"; ref_gene_id "ENSG00000107959";
chr10	StringTie	exon	3165238	3165334	1000	-	.	gene_id "MSTRG.18524"; transcript_id "ENST00000380989"; exon_number "22"; gene_name "PITRM1"; ref_gene_id "ENSG00000107959";
chr10	StringTie	exon	3165413	3165527	1000	-	.	gene_id "MSTRG.18524"; transcript_id "ENST00000380989"; exon_number "23"; gene_name "PITRM1"; ref_gene_id "ENSG00000107959";
chr10	StringTie	exon	3166229	3166380	1000	-	.	gene_id "MSTRG.18524"; transcript_id "ENST00000380989"; exon_number "24"; gene_name "PITRM1"; ref_gene_id "ENSG00000107959";
chr10	StringTie	exon	3166936	3167042	1000	-	.	gene_id "MSTRG.18524"; transcript_id "ENST00000380989"; exon_number "25"; gene_name "PITRM1"; ref_gene_id "ENSG00000107959";
chr10	StringTie	exon	3170104	3170206	1000	-	.	gene_id "MSTRG.18524"; transcript_id "ENST00000380989"; exon_number "26"; gene_name "PITRM1"; ref_gene_id "ENSG00000107959";
chr10	StringTie	exon	3172717	3172841	1000	-	.	gene_id "MSTRG.18524"; transcript_id "ENST00000380989"; exon_number "27"; gene_name "PITRM1"; ref_gene_id "ENSG00000107959";
chr10	StringTie	transcript	3137734	3158087	1000	-	.	gene_id "MSTRG.18524"; transcript_id "ENST00000380994"; gene_name "PITRM1"; ref_gene_id "ENSG00000107959";
chr10	StringTie	exon	3137734	3138124	1000	-	.	gene_id "MSTRG.18524"; transcript_id "ENST00000380994"; exon_number "1"; gene_name "PITRM1"; ref_gene_id "ENSG00000107959";
chr10	StringTie	exon	3138235	3138337	1000	-	.	gene_id "MSTRG.18524"; transcript_id "ENST00000380994"; exon_number "2"; gene_name "PITRM1"; ref_gene_id "ENSG00000107959";
chr10	StringTie	exon	3138904	3139049	1000	-	.	gene_id "MSTRG.18524"; transcript_id "ENST00000380994"; exon_number "3"; gene_name "PITRM1"; ref_gene_id "ENSG00000107959";
chr10	StringTie	exon	3140687	3140812	1000	-	.	gene_id "MSTRG.18524"; transcript_id "ENST00000380994"; exon_number "4"; gene_name "PITRM1"; ref_gene_id "ENSG00000107959";
chr10	StringTie	exon	3143389	3143501	1000	-	.	gene_id "MSTRG.18524"; transcript_id "ENST00000380994"; exon_number "5"; gene_name "PITRM1"; ref_gene_id "ENSG00000107959";
chr10	StringTie	exon	3144292	3144366	1000	-	.	gene_id "MSTRG.18524"; transcript_id "ENST00000380994"; exon_number "6"; gene_name "PITRM1"; ref_gene_id "ENSG00000107959";
chr10	StringTie	exon	3145596	3145716	1000	-	.	gene_id "MSTRG.18524"; transcript_id "ENST00000380994"; exon_number "7"; gene_name "PITRM1"; ref_gene_id "ENSG00000107959";
chr10	StringTie	exon	3147150	3147250	1000	-	.	gene_id "MSTRG.18524"; transcript_id "ENST00000380994"; exon_number "8"; gene_name "PITRM1"; ref_gene_id "ENSG00000107959";
chr10	StringTie	exon	3147572	3147737	1000	-	.	gene_id "MSTRG.18524"; transcript_id "ENST00000380994"; exon_number "9"; gene_name "PITRM1"; ref_gene_id "ENSG00000107959";
chr10	StringTie	exon	3147987	3148063	1000	-	.	gene_id "MSTRG.18524"; transcript_id "ENST00000380994"; exon_number "10"; gene_name "PITRM1"; ref_gene_id "ENSG00000107959";
chr10	StringTie	exon	3148171	3148291	1000	-	.	gene_id "MSTRG.18524"; transcript_id "ENST00000380994"; exon_number "11"; gene_name "PITRM1"; ref_gene_id "ENSG00000107959";
chr10	StringTie	exon	3149621	3149753	1000	-	.	gene_id "MSTRG.18524"; transcript_id "ENST00000380994"; exon_number "12"; gene_name "PITRM1"; ref_gene_id "ENSG00000107959";
chr10	StringTie	exon	3151247	3151363	1000	-	.	gene_id "MSTRG.18524"; transcript_id "ENST00000380994"; exon_number "13"; gene_name "PITRM1"; ref_gene_id "ENSG00000107959";
chr10	StringTie	exon	3155591	3155729	1000	-	.	gene_id "MSTRG.18524"; transcript_id "ENST00000380994"; exon_number "14"; gene_name "PITRM1"; ref_gene_id "ENSG00000107959";
chr10	StringTie	exon	3156930	3157531	1000	-	.	gene_id "MSTRG.18524"; transcript_id "ENST00000380994"; exon_number "15"; gene_name "PITRM1"; ref_gene_id "ENSG00000107959";
chr10	StringTie	exon	3158040	3158087	1000	-	.	gene_id "MSTRG.18524"; transcript_id "ENST00000380994"; exon_number "16"; gene_name "PITRM1"; ref_gene_id "ENSG00000107959";
chr10	StringTie	transcript	3143483	3145709	1000	-	.	gene_id "MSTRG.18524"; transcript_id "ENST00000424714"; gene_name "PITRM1"; ref_gene_id "ENSG00000107959";
chr10	StringTie	exon	3143483	3143775	1000	-	.	gene_id "MSTRG.18524"; transcript_id "ENST00000424714"; exon_number "1"; gene_name "PITRM1"; ref_gene_id "ENSG00000107959";
chr10	StringTie	exon	3144292	3144366	1000	-	.	gene_id "MSTRG.18524"; transcript_id "ENST00000424714"; exon_number "2"; gene_name "PITRM1"; ref_gene_id "ENSG00000107959";
chr10	StringTie	exon	3145596	3145709	1000	-	.	gene_id "MSTRG.18524"; transcript_id "ENST00000424714"; exon_number "3"; gene_name "PITRM1"; ref_gene_id "ENSG00000107959";
chr10	StringTie	transcript	3151176	3158958	1000	-	.	gene_id "MSTRG.18524"; transcript_id "ENST00000430362"; gene_name "PITRM1"; ref_gene_id "ENSG00000107959";
chr10	StringTie	exon	3151176	3151363	1000	-	.	gene_id "MSTRG.18524"; transcript_id "ENST00000430362"; exon_number "1"; gene_name "PITRM1"; ref_gene_id "ENSG00000107959";
chr10	StringTie	exon	3155591	3155729	1000	-	.	gene_id "MSTRG.18524"; transcript_id "ENST00000430362"; exon_number "2"; gene_name "PITRM1"; ref_gene_id "ENSG00000107959";
chr10	StringTie	exon	3156930	3157064	1000	-	.	gene_id "MSTRG.18524"; transcript_id "ENST00000430362"; exon_number "3"; gene_name "PITRM1"; ref_gene_id "ENSG00000107959";
chr10	StringTie	exon	3157435	3157531	1000	-	.	gene_id "MSTRG.18524"; transcript_id "ENST00000430362"; exon_number "4"; gene_name "PITRM1"; ref_gene_id "ENSG00000107959";
chr10	StringTie	exon	3158040	3158153	1000	-	.	gene_id "MSTRG.18524"; transcript_id "ENST00000430362"; exon_number "5"; gene_name "PITRM1"; ref_gene_id "ENSG00000107959";
chr10	StringTie	exon	3158914	3158958	1000	-	.	gene_id "MSTRG.18524"; transcript_id "ENST00000430362"; exon_number "6"; gene_name "PITRM1"; ref_gene_id "ENSG00000107959";
chr10	StringTie	transcript	3137730	3172841	1000	-	.	gene_id "MSTRG.18524"; transcript_id "ENST00000451104"; gene_name "PITRM1"; ref_gene_id "ENSG00000107959";
chr10	StringTie	exon	3137730	3138124	1000	-	.	gene_id "MSTRG.18524"; transcript_id "ENST00000451104"; exon_number "1"; gene_name "PITRM1"; ref_gene_id "ENSG00000107959";
chr10	StringTie	exon	3138235	3138337	1000	-	.	gene_id "MSTRG.18524"; transcript_id "ENST00000451104"; exon_number "2"; gene_name "PITRM1"; ref_gene_id "ENSG00000107959";
chr10	StringTie	exon	3138904	3139049	1000	-	.	gene_id "MSTRG.18524"; transcript_id "ENST00000451104"; exon_number "3"; gene_name "PITRM1"; ref_gene_id "ENSG00000107959";
chr10	StringTie	exon	3140687	3140812	1000	-	.	gene_id "MSTRG.18524"; transcript_id "ENST00000451104"; exon_number "4"; gene_name "PITRM1"; ref_gene_id "ENSG00000107959";
chr10	StringTie	exon	3143389	3143501	1000	-	.	gene_id "MSTRG.18524"; transcript_id "ENST00000451104"; exon_number "5"; gene_name "PITRM1"; ref_gene_id "ENSG00000107959";
chr10	StringTie	exon	3144292	3144366	1000	-	.	gene_id "MSTRG.18524"; transcript_id "ENST00000451104"; exon_number "6"; gene_name "PITRM1"; ref_gene_id "ENSG00000107959";
chr10	StringTie	exon	3145596	3145716	1000	-	.	gene_id "MSTRG.18524"; transcript_id "ENST00000451104"; exon_number "7"; gene_name "PITRM1"; ref_gene_id "ENSG00000107959";
chr10	StringTie	exon	3147150	3147250	1000	-	.	gene_id "MSTRG.18524"; transcript_id "ENST00000451104"; exon_number "8"; gene_name "PITRM1"; ref_gene_id "ENSG00000107959";
chr10	StringTie	exon	3147572	3147737	1000	-	.	gene_id "MSTRG.18524"; transcript_id "ENST00000451104"; exon_number "9"; gene_name "PITRM1"; ref_gene_id "ENSG00000107959";
chr10	StringTie	exon	3149621	3149753	1000	-	.	gene_id "MSTRG.18524"; transcript_id "ENST00000451104"; exon_number "10"; gene_name "PITRM1"; ref_gene_id "ENSG00000107959";
chr10	StringTie	exon	3151247	3151363	1000	-	.	gene_id "MSTRG.18524"; transcript_id "ENST00000451104"; exon_number "11"; gene_name "PITRM1"; ref_gene_id "ENSG00000107959";
chr10	StringTie	exon	3155591	3155729	1000	-	.	gene_id "MSTRG.18524"; transcript_id "ENST00000451104"; exon_number "12"; gene_name "PITRM1"; ref_gene_id "ENSG00000107959";
chr10	StringTie	exon	3156930	3157064	1000	-	.	gene_id "MSTRG.18524"; transcript_id "ENST00000451104"; exon_number "13"; gene_name "PITRM1"; ref_gene_id "ENSG00000107959";
chr10	StringTie	exon	3157435	3157531	1000	-	.	gene_id "MSTRG.18524"; transcript_id "ENST00000451104"; exon_number "14"; gene_name "PITRM1"; ref_gene_id "ENSG00000107959";
chr10	StringTie	exon	3158040	3158153	1000	-	.	gene_id "MSTRG.18524"; transcript_id "ENST00000451104"; exon_number "15"; gene_name "PITRM1"; ref_gene_id "ENSG00000107959";
chr10	StringTie	exon	3158914	3159042	1000	-	.	gene_id "MSTRG.18524"; transcript_id "ENST00000451104"; exon_number "16"; gene_name "PITRM1"; ref_gene_id "ENSG00000107959";
chr10	StringTie	exon	3159848	3159936	1000	-	.	gene_id "MSTRG.18524"; transcript_id "ENST00000451104"; exon_number "17"; gene_name "PITRM1"; ref_gene_id "ENSG00000107959";
chr10	StringTie	exon	3160204	3160330	1000	-	.	gene_id "MSTRG.18524"; transcript_id "ENST00000451104"; exon_number "18"; gene_name "PITRM1"; ref_gene_id "ENSG00000107959";
chr10	StringTie	exon	3163725	3163885	1000	-	.	gene_id "MSTRG.18524"; transcript_id "ENST00000451104"; exon_number "19"; gene_name "PITRM1"; ref_gene_id "ENSG00000107959";
chr10	StringTie	exon	3165238	3165334	1000	-	.	gene_id "MSTRG.18524"; transcript_id "ENST00000451104"; exon_number "20"; gene_name "PITRM1"; ref_gene_id "ENSG00000107959";
chr10	StringTie	exon	3165413	3165527	1000	-	.	gene_id "MSTRG.18524"; transcript_id "ENST00000451104"; exon_number "21"; gene_name "PITRM1"; ref_gene_id "ENSG00000107959";
chr10	StringTie	exon	3166229	3166380	1000	-	.	gene_id "MSTRG.18524"; transcript_id "ENST00000451104"; exon_number "22"; gene_name "PITRM1"; ref_gene_id "ENSG00000107959";
chr10	StringTie	exon	3166936	3167042	1000	-	.	gene_id "MSTRG.18524"; transcript_id "ENST00000451104"; exon_number "23"; gene_name "PITRM1"; ref_gene_id "ENSG00000107959";
chr10	StringTie	exon	3172717	3172841	1000	-	.	gene_id "MSTRG.18524"; transcript_id "ENST00000451104"; exon_number "24"; gene_name "PITRM1"; ref_gene_id "ENSG00000107959";
chr10	StringTie	transcript	3141508	3148055	1000	-	.	gene_id "MSTRG.18524"; transcript_id "ENST00000451454"; gene_name "PITRM1"; ref_gene_id "ENSG00000107959";
chr10	StringTie	exon	3141508	3141737	1000	-	.	gene_id "MSTRG.18524"; transcript_id "ENST00000451454"; exon_number "1"; gene_name "PITRM1"; ref_gene_id "ENSG00000107959";
chr10	StringTie	exon	3143389	3143501	1000	-	.	gene_id "MSTRG.18524"; transcript_id "ENST00000451454"; exon_number "2"; gene_name "PITRM1"; ref_gene_id "ENSG00000107959";
chr10	StringTie	exon	3144292	3144366	1000	-	.	gene_id "MSTRG.18524"; transcript_id "ENST00000451454"; exon_number "3"; gene_name "PITRM1"; ref_gene_id "ENSG00000107959";
chr10	StringTie	exon	3145596	3145716	1000	-	.	gene_id "MSTRG.18524"; transcript_id "ENST00000451454"; exon_number "4"; gene_name "PITRM1"; ref_gene_id "ENSG00000107959";
chr10	StringTie	exon	3147150	3147250	1000	-	.	gene_id "MSTRG.18524"; transcript_id "ENST00000451454"; exon_number "5"; gene_name "PITRM1"; ref_gene_id "ENSG00000107959";
chr10	StringTie	exon	3147572	3147737	1000	-	.	gene_id "MSTRG.18524"; transcript_id "ENST00000451454"; exon_number "6"; gene_name "PITRM1"; ref_gene_id "ENSG00000107959";
chr10	StringTie	exon	3147987	3148055	1000	-	.	gene_id "MSTRG.18524"; transcript_id "ENST00000451454"; exon_number "7"; gene_name "PITRM1"; ref_gene_id "ENSG00000107959";
chr10	StringTie	transcript	3138691	3144366	1000	-	.	gene_id "MSTRG.18524"; transcript_id "ENST00000455371"; gene_name "PITRM1"; ref_gene_id "ENSG00000107959";
chr10	StringTie	exon	3138691	3139049	1000	-	.	gene_id "MSTRG.18524"; transcript_id "ENST00000455371"; exon_number "1"; gene_name "PITRM1"; ref_gene_id "ENSG00000107959";
chr10	StringTie	exon	3140687	3140812	1000	-	.	gene_id "MSTRG.18524"; transcript_id "ENST00000455371"; exon_number "2"; gene_name "PITRM1"; ref_gene_id "ENSG00000107959";
chr10	StringTie	exon	3143389	3143501	1000	-	.	gene_id "MSTRG.18524"; transcript_id "ENST00000455371"; exon_number "3"; gene_name "PITRM1"; ref_gene_id "ENSG00000107959";
chr10	StringTie	exon	3144292	3144366	1000	-	.	gene_id "MSTRG.18524"; transcript_id "ENST00000455371"; exon_number "4"; gene_name "PITRM1"; ref_gene_id "ENSG00000107959";
chr10	StringTie	transcript	3137728	3149399	1000	-	.	gene_id "MSTRG.18524"; transcript_id "ENST00000464395"; gene_name "PITRM1"; ref_gene_id "ENSG00000107959";
chr10	StringTie	exon	3137728	3138124	1000	-	.	gene_id "MSTRG.18524"; transcript_id "ENST00000464395"; exon_number "1"; gene_name "PITRM1"; ref_gene_id "ENSG00000107959";
chr10	StringTie	exon	3138235	3138337	1000	-	.	gene_id "MSTRG.18524"; transcript_id "ENST00000464395"; exon_number "2"; gene_name "PITRM1"; ref_gene_id "ENSG00000107959";
chr10	StringTie	exon	3138904	3139049	1000	-	.	gene_id "MSTRG.18524"; transcript_id "ENST00000464395"; exon_number "3"; gene_name "PITRM1"; ref_gene_id "ENSG00000107959";
chr10	StringTie	exon	3140687	3140812	1000	-	.	gene_id "MSTRG.18524"; transcript_id "ENST00000464395"; exon_number "4"; gene_name "PITRM1"; ref_gene_id "ENSG00000107959";
chr10	StringTie	exon	3143389	3143731	1000	-	.	gene_id "MSTRG.18524"; transcript_id "ENST00000464395"; exon_number "5"; gene_name "PITRM1"; ref_gene_id "ENSG00000107959";
chr10	StringTie	exon	3144292	3144366	1000	-	.	gene_id "MSTRG.18524"; transcript_id "ENST00000464395"; exon_number "6"; gene_name "PITRM1"; ref_gene_id "ENSG00000107959";
chr10	StringTie	exon	3145596	3145716	1000	-	.	gene_id "MSTRG.18524"; transcript_id "ENST00000464395"; exon_number "7"; gene_name "PITRM1"; ref_gene_id "ENSG00000107959";
chr10	StringTie	exon	3147150	3147250	1000	-	.	gene_id "MSTRG.18524"; transcript_id "ENST00000464395"; exon_number "8"; gene_name "PITRM1"; ref_gene_id "ENSG00000107959";
chr10	StringTie	exon	3147572	3149399	1000	-	.	gene_id "MSTRG.18524"; transcript_id "ENST00000464395"; exon_number "9"; gene_name "PITRM1"; ref_gene_id "ENSG00000107959";
chr10	StringTie	transcript	3163132	3165334	1000	-	.	gene_id "MSTRG.18524"; transcript_id "ENST00000488065"; gene_name "PITRM1"; ref_gene_id "ENSG00000107959";
chr10	StringTie	exon	3163132	3163885	1000	-	.	gene_id "MSTRG.18524"; transcript_id "ENST00000488065"; exon_number "1"; gene_name "PITRM1"; ref_gene_id "ENSG00000107959";
chr10	StringTie	exon	3165238	3165334	1000	-	.	gene_id "MSTRG.18524"; transcript_id "ENST00000488065"; exon_number "2"; gene_name "PITRM1"; ref_gene_id "ENSG00000107959";
chr10	StringTie	transcript	3137728	3138615	1000	-	.	gene_id "MSTRG.18524"; transcript_id "ENST00000490510"; gene_name "PITRM1"; ref_gene_id "ENSG00000107959";
chr10	StringTie	exon	3137728	3138124	1000	-	.	gene_id "MSTRG.18524"; transcript_id "ENST00000490510"; exon_number "1"; gene_name "PITRM1"; ref_gene_id "ENSG00000107959";
chr10	StringTie	exon	3138235	3138615	1000	-	.	gene_id "MSTRG.18524"; transcript_id "ENST00000490510"; exon_number "2"; gene_name "PITRM1"; ref_gene_id "ENSG00000107959";
chr10	StringTie	transcript	3120162	3172951	1000	-	.	gene_id "MSTRG.18524"; transcript_id "MSTRG.18524.1";
chr10	StringTie	exon	3120162	3124203	1000	-	.	gene_id "MSTRG.18524"; transcript_id "MSTRG.18524.1"; exon_number "1";
chr10	StringTie	exon	3136996	3137076	1000	-	.	gene_id "MSTRG.18524"; transcript_id "MSTRG.18524.1"; exon_number "2";
chr10	StringTie	exon	3137522	3138124	1000	-	.	gene_id "MSTRG.18524"; transcript_id "MSTRG.18524.1"; exon_number "3";
chr10	StringTie	exon	3138235	3138337	1000	-	.	gene_id "MSTRG.18524"; transcript_id "MSTRG.18524.1"; exon_number "4";
chr10	StringTie	exon	3138904	3139049	1000	-	.	gene_id "MSTRG.18524"; transcript_id "MSTRG.18524.1"; exon_number "5";
chr10	StringTie	exon	3140687	3141737	1000	-	.	gene_id "MSTRG.18524"; transcript_id "MSTRG.18524.1"; exon_number "6";
chr10	StringTie	exon	3143389	3143501	1000	-	.	gene_id "MSTRG.18524"; transcript_id "MSTRG.18524.1"; exon_number "7";
chr10	StringTie	exon	3144292	3144366	1000	-	.	gene_id "MSTRG.18524"; transcript_id "MSTRG.18524.1"; exon_number "8";
chr10	StringTie	exon	3145596	3145716	1000	-	.	gene_id "MSTRG.18524"; transcript_id "MSTRG.18524.1"; exon_number "9";
chr10	StringTie	exon	3147150	3147250	1000	-	.	gene_id "MSTRG.18524"; transcript_id "MSTRG.18524.1"; exon_number "10";
chr10	StringTie	exon	3147572	3147737	1000	-	.	gene_id "MSTRG.18524"; transcript_id "MSTRG.18524.1"; exon_number "11";
chr10	StringTie	exon	3147987	3148063	1000	-	.	gene_id "MSTRG.18524"; transcript_id "MSTRG.18524.1"; exon_number "12";
chr10	StringTie	exon	3148171	3148291	1000	-	.	gene_id "MSTRG.18524"; transcript_id "MSTRG.18524.1"; exon_number "13";
chr10	StringTie	exon	3149621	3149753	1000	-	.	gene_id "MSTRG.18524"; transcript_id "MSTRG.18524.1"; exon_number "14";
chr10	StringTie	exon	3151247	3151363	1000	-	.	gene_id "MSTRG.18524"; transcript_id "MSTRG.18524.1"; exon_number "15";
chr10	StringTie	exon	3155591	3155729	1000	-	.	gene_id "MSTRG.18524"; transcript_id "MSTRG.18524.1"; exon_number "16";
chr10	StringTie	exon	3156930	3157064	1000	-	.	gene_id "MSTRG.18524"; transcript_id "MSTRG.18524.1"; exon_number "17";
chr10	StringTie	exon	3157435	3157531	1000	-	.	gene_id "MSTRG.18524"; transcript_id "MSTRG.18524.1"; exon_number "18";
chr10	StringTie	exon	3158040	3158153	1000	-	.	gene_id "MSTRG.18524"; transcript_id "MSTRG.18524.1"; exon_number "19";
chr10	StringTie	exon	3158914	3159042	1000	-	.	gene_id "MSTRG.18524"; transcript_id "MSTRG.18524.1"; exon_number "20";
chr10	StringTie	exon	3159848	3159936	1000	-	.	gene_id "MSTRG.18524"; transcript_id "MSTRG.18524.1"; exon_number "21";
chr10	StringTie	exon	3160204	3160330	1000	-	.	gene_id "MSTRG.18524"; transcript_id "MSTRG.18524.1"; exon_number "22";
chr10	StringTie	exon	3163725	3163885	1000	-	.	gene_id "MSTRG.18524"; transcript_id "MSTRG.18524.1"; exon_number "23";
chr10	StringTie	exon	3165238	3165334	1000	-	.	gene_id "MSTRG.18524"; transcript_id "MSTRG.18524.1"; exon_number "24";
chr10	StringTie	exon	3165413	3165527	1000	-	.	gene_id "MSTRG.18524"; transcript_id "MSTRG.18524.1"; exon_number "25";
chr10	StringTie	exon	3166229	3166380	1000	-	.	gene_id "MSTRG.18524"; transcript_id "MSTRG.18524.1"; exon_number "26";
chr10	StringTie	exon	3166936	3167042	1000	-	.	gene_id "MSTRG.18524"; transcript_id "MSTRG.18524.1"; exon_number "27";
chr10	StringTie	exon	3170104	3170206	1000	-	.	gene_id "MSTRG.18524"; transcript_id "MSTRG.18524.1"; exon_number "28";
chr10	StringTie	exon	3172717	3172951	1000	-	.	gene_id "MSTRG.18524"; transcript_id "MSTRG.18524.1"; exon_number "29";
chr10	StringTie	transcript	3136792	3172835	1000	-	.	gene_id "MSTRG.18524"; transcript_id "MSTRG.18524.10";
chr10	StringTie	exon	3136792	3137076	1000	-	.	gene_id "MSTRG.18524"; transcript_id "MSTRG.18524.10"; exon_number "1";
chr10	StringTie	exon	3137522	3138124	1000	-	.	gene_id "MSTRG.18524"; transcript_id "MSTRG.18524.10"; exon_number "2";
chr10	StringTie	exon	3138235	3138337	1000	-	.	gene_id "MSTRG.18524"; transcript_id "MSTRG.18524.10"; exon_number "3";
chr10	StringTie	exon	3138904	3139049	1000	-	.	gene_id "MSTRG.18524"; transcript_id "MSTRG.18524.10"; exon_number "4";
chr10	StringTie	exon	3140687	3140765	1000	-	.	gene_id "MSTRG.18524"; transcript_id "MSTRG.18524.10"; exon_number "5";
chr10	StringTie	exon	3143389	3143501	1000	-	.	gene_id "MSTRG.18524"; transcript_id "MSTRG.18524.10"; exon_number "6";
chr10	StringTie	exon	3144292	3144366	1000	-	.	gene_id "MSTRG.18524"; transcript_id "MSTRG.18524.10"; exon_number "7";
chr10	StringTie	exon	3145596	3145716	1000	-	.	gene_id "MSTRG.18524"; transcript_id "MSTRG.18524.10"; exon_number "8";
chr10	StringTie	exon	3147150	3147250	1000	-	.	gene_id "MSTRG.18524"; transcript_id "MSTRG.18524.10"; exon_number "9";
chr10	StringTie	exon	3147572	3147737	1000	-	.	gene_id "MSTRG.18524"; transcript_id "MSTRG.18524.10"; exon_number "10";
chr10	StringTie	exon	3147987	3148063	1000	-	.	gene_id "MSTRG.18524"; transcript_id "MSTRG.18524.10"; exon_number "11";
chr10	StringTie	exon	3148171	3148291	1000	-	.	gene_id "MSTRG.18524"; transcript_id "MSTRG.18524.10"; exon_number "12";
chr10	StringTie	exon	3149621	3149753	1000	-	.	gene_id "MSTRG.18524"; transcript_id "MSTRG.18524.10"; exon_number "13";
chr10	StringTie	exon	3151247	3151363	1000	-	.	gene_id "MSTRG.18524"; transcript_id "MSTRG.18524.10"; exon_number "14";
chr10	StringTie	exon	3155591	3155729	1000	-	.	gene_id "MSTRG.18524"; transcript_id "MSTRG.18524.10"; exon_number "15";
chr10	StringTie	exon	3156930	3157064	1000	-	.	gene_id "MSTRG.18524"; transcript_id "MSTRG.18524.10"; exon_number "16";
chr10	StringTie	exon	3157435	3157531	1000	-	.	gene_id "MSTRG.18524"; transcript_id "MSTRG.18524.10"; exon_number "17";
chr10	StringTie	exon	3158040	3158153	1000	-	.	gene_id "MSTRG.18524"; transcript_id "MSTRG.18524.10"; exon_number "18";
chr10	StringTie	exon	3158914	3159042	1000	-	.	gene_id "MSTRG.18524"; transcript_id "MSTRG.18524.10"; exon_number "19";
chr10	StringTie	exon	3159848	3159936	1000	-	.	gene_id "MSTRG.18524"; transcript_id "MSTRG.18524.10"; exon_number "20";
chr10	StringTie	exon	3160204	3160330	1000	-	.	gene_id "MSTRG.18524"; transcript_id "MSTRG.18524.10"; exon_number "21";
chr10	StringTie	exon	3163725	3163885	1000	-	.	gene_id "MSTRG.18524"; transcript_id "MSTRG.18524.10"; exon_number "22";
chr10	StringTie	exon	3165238	3165334	1000	-	.	gene_id "MSTRG.18524"; transcript_id "MSTRG.18524.10"; exon_number "23";
chr10	StringTie	exon	3165413	3165527	1000	-	.	gene_id "MSTRG.18524"; transcript_id "MSTRG.18524.10"; exon_number "24";
chr10	StringTie	exon	3166229	3166380	1000	-	.	gene_id "MSTRG.18524"; transcript_id "MSTRG.18524.10"; exon_number "25";
chr10	StringTie	exon	3166936	3167042	1000	-	.	gene_id "MSTRG.18524"; transcript_id "MSTRG.18524.10"; exon_number "26";
chr10	StringTie	exon	3170104	3170206	1000	-	.	gene_id "MSTRG.18524"; transcript_id "MSTRG.18524.10"; exon_number "27";
chr10	StringTie	exon	3170734	3170953	1000	-	.	gene_id "MSTRG.18524"; transcript_id "MSTRG.18524.10"; exon_number "28";
chr10	StringTie	exon	3172717	3172835	1000	-	.	gene_id "MSTRG.18524"; transcript_id "MSTRG.18524.10"; exon_number "29";
chr10	StringTie	transcript	3137704	3172771	1000	-	.	gene_id "MSTRG.18524"; transcript_id "MSTRG.18524.100";
chr10	StringTie	exon	3137704	3138124	1000	-	.	gene_id "MSTRG.18524"; transcript_id "MSTRG.18524.100"; exon_number "1";
chr10	StringTie	exon	3138235	3138337	1000	-	.	gene_id "MSTRG.18524"; transcript_id "MSTRG.18524.100"; exon_number "2";
chr10	StringTie	exon	3138904	3139049	1000	-	.	gene_id "MSTRG.18524"; transcript_id "MSTRG.18524.100"; exon_number "3";
chr10	StringTie	exon	3140687	3140812	1000	-	.	gene_id "MSTRG.18524"; transcript_id "MSTRG.18524.100"; exon_number "4";
chr10	StringTie	exon	3143389	3143501	1000	-	.	gene_id "MSTRG.18524"; transcript_id "MSTRG.18524.100"; exon_number "5";
chr10	StringTie	exon	3144292	3144366	1000	-	.	gene_id "MSTRG.18524"; transcript_id "MSTRG.18524.100"; exon_number "6";
chr10	StringTie	exon	3145596	3145716	1000	-	.	gene_id "MSTRG.18524"; transcript_id "MSTRG.18524.100"; exon_number "7";
chr10	StringTie	exon	3147150	3147250	1000	-	.	gene_id "MSTRG.18524"; transcript_id "MSTRG.18524.100"; exon_number "8";
chr10	StringTie	exon	3147572	3147737	1000	-	.	gene_id "MSTRG.18524"; transcript_id "MSTRG.18524.100"; exon_number "9";
chr10	StringTie	exon	3147987	3148063	1000	-	.	gene_id "MSTRG.18524"; transcript_id "MSTRG.18524.100"; exon_number "10";
chr10	StringTie	exon	3148171	3148291	1000	-	.	gene_id "MSTRG.18524"; transcript_id "MSTRG.18524.100"; exon_number "11";
chr10	StringTie	exon	3149621	3149753	1000	-	.	gene_id "MSTRG.18524"; transcript_id "MSTRG.18524.100"; exon_number "12";
chr10	StringTie	exon	3151247	3151363	1000	-	.	gene_id "MSTRG.18524"; transcript_id "MSTRG.18524.100"; exon_number "13";
chr10	StringTie	exon	3155591	3155729	1000	-	.	gene_id "MSTRG.18524"; transcript_id "MSTRG.18524.100"; exon_number "14";
chr10	StringTie	exon	3156930	3157064	1000	-	.	gene_id "MSTRG.18524"; transcript_id "MSTRG.18524.100"; exon_number "15";
chr10	StringTie	exon	3157435	3157531	1000	-	.	gene_id "MSTRG.18524"; transcript_id "MSTRG.18524.100"; exon_number "16";
chr10	StringTie	exon	3158040	3158153	1000	-	.	gene_id "MSTRG.18524"; transcript_id "MSTRG.18524.100"; exon_number "17";
chr10	StringTie	exon	3158914	3159042	1000	-	.	gene_id "MSTRG.18524"; transcript_id "MSTRG.18524.100"; exon_number "18";
chr10	StringTie	exon	3159848	3159936	1000	-	.	gene_id "MSTRG.18524"; transcript_id "MSTRG.18524.100"; exon_number "19";
chr10	StringTie	exon	3160204	3160330	1000	-	.	gene_id "MSTRG.18524"; transcript_id "MSTRG.18524.100"; exon_number "20";
chr10	StringTie	exon	3163725	3163885	1000	-	.	gene_id "MSTRG.18524"; transcript_id "MSTRG.18524.100"; exon_number "21";
chr10	StringTie	exon	3165238	3165334	1000	-	.	gene_id "MSTRG.18524"; transcript_id "MSTRG.18524.100"; exon_number "22";
chr10	StringTie	exon	3166936	3167042	1000	-	.	gene_id "MSTRG.18524"; transcript_id "MSTRG.18524.100"; exon_number "23";
chr10	StringTie	exon	3170104	3170206	1000	-	.	gene_id "MSTRG.18524"; transcript_id "MSTRG.18524.100"; exon_number "24";
chr10	StringTie	exon	3172717	3172771	1000	-	.	gene_id "MSTRG.18524"; transcript_id "MSTRG.18524.100"; exon_number "25";
chr10	StringTie	transcript	3137704	3170959	1000	-	.	gene_id "MSTRG.18524"; transcript_id "MSTRG.18524.101";
chr10	StringTie	exon	3137704	3138124	1000	-	.	gene_id "MSTRG.18524"; transcript_id "MSTRG.18524.101"; exon_number "1";
chr10	StringTie	exon	3138235	3138337	1000	-	.	gene_id "MSTRG.18524"; transcript_id "MSTRG.18524.101"; exon_number "2";
chr10	StringTie	exon	3138904	3139049	1000	-	.	gene_id "MSTRG.18524"; transcript_id "MSTRG.18524.101"; exon_number "3";
chr10	StringTie	exon	3140687	3140812	1000	-	.	gene_id "MSTRG.18524"; transcript_id "MSTRG.18524.101"; exon_number "4";
chr10	StringTie	exon	3143389	3143501	1000	-	.	gene_id "MSTRG.18524"; transcript_id "MSTRG.18524.101"; exon_number "5";
chr10	StringTie	exon	3144292	3144366	1000	-	.	gene_id "MSTRG.18524"; transcript_id "MSTRG.18524.101"; exon_number "6";
chr10	StringTie	exon	3145596	3145716	1000	-	.	gene_id "MSTRG.18524"; transcript_id "MSTRG.18524.101"; exon_number "7";
chr10	StringTie	exon	3147150	3147250	1000	-	.	gene_id "MSTRG.18524"; transcript_id "MSTRG.18524.101"; exon_number "8";
chr10	StringTie	exon	3147572	3147737	1000	-	.	gene_id "MSTRG.18524"; transcript_id "MSTRG.18524.101"; exon_number "9";
chr10	StringTie	exon	3147987	3148063	1000	-	.	gene_id "MSTRG.18524"; transcript_id "MSTRG.18524.101"; exon_number "10";
chr10	StringTie	exon	3148171	3148291	1000	-	.	gene_id "MSTRG.18524"; transcript_id "MSTRG.18524.101"; exon_number "11";
chr10	StringTie	exon	3149621	3149753	1000	-	.	gene_id "MSTRG.18524"; transcript_id "MSTRG.18524.101"; exon_number "12";
chr10	StringTie	exon	3151247	3151363	1000	-	.	gene_id "MSTRG.18524"; transcript_id "MSTRG.18524.101"; exon_number "13";
chr10	StringTie	exon	3155591	3155729	1000	-	.	gene_id "MSTRG.18524"; transcript_id "MSTRG.18524.101"; exon_number "14";
chr10	StringTie	exon	3156930	3157064	1000	-	.	gene_id "MSTRG.18524"; transcript_id "MSTRG.18524.101"; exon_number "15";
chr10	StringTie	exon	3157435	3157531	1000	-	.	gene_id "MSTRG.18524"; transcript_id "MSTRG.18524.101"; exon_number "16";
chr10	StringTie	exon	3158040	3158153	1000	-	.	gene_id "MSTRG.18524"; transcript_id "MSTRG.18524.101"; exon_number "17";
chr10	StringTie	exon	3158914	3159042	1000	-	.	gene_id "MSTRG.18524"; transcript_id "MSTRG.18524.101"; exon_number "18";
chr10	StringTie	exon	3159848	3159936	1000	-	.	gene_id "MSTRG.18524"; transcript_id "MSTRG.18524.101"; exon_number "19";
chr10	StringTie	exon	3160204	3160330	1000	-	.	gene_id "MSTRG.18524"; transcript_id "MSTRG.18524.101"; exon_number "20";
chr10	StringTie	exon	3163725	3163885	1000	-	.	gene_id "MSTRG.18524"; transcript_id "MSTRG.18524.101"; exon_number "21";
chr10	StringTie	exon	3165238	3165334	1000	-	.	gene_id "MSTRG.18524"; transcript_id "MSTRG.18524.101"; exon_number "22";
chr10	StringTie	exon	3165413	3165527	1000	-	.	gene_id "MSTRG.18524"; transcript_id "MSTRG.18524.101"; exon_number "23";
chr10	StringTie	exon	3166229	3166380	1000	-	.	gene_id "MSTRG.18524"; transcript_id "MSTRG.18524.101"; exon_number "24";
chr10	StringTie	exon	3166934	3167042	1000	-	.	gene_id "MSTRG.18524"; transcript_id "MSTRG.18524.101"; exon_number "25";
chr10	StringTie	exon	3170104	3170206	1000	-	.	gene_id "MSTRG.18524"; transcript_id "MSTRG.18524.101"; exon_number "26";
chr10	StringTie	exon	3170734	3170959	1000	-	.	gene_id "MSTRG.18524"; transcript_id "MSTRG.18524.101"; exon_number "27";
chr10	StringTie	transcript	3137706	3145716	1000	-	.	gene_id "MSTRG.18524"; transcript_id "MSTRG.18524.102";
chr10	StringTie	exon	3137706	3138124	1000	-	.	gene_id "MSTRG.18524"; transcript_id "MSTRG.18524.102"; exon_number "1";
chr10	StringTie	exon	3138235	3138337	1000	-	.	gene_id "MSTRG.18524"; transcript_id "MSTRG.18524.102"; exon_number "2";
chr10	StringTie	exon	3138904	3139049	1000	-	.	gene_id "MSTRG.18524"; transcript_id "MSTRG.18524.102"; exon_number "3";
chr10	StringTie	exon	3140687	3140812	1000	-	.	gene_id "MSTRG.18524"; transcript_id "MSTRG.18524.102"; exon_number "4";
chr10	StringTie	exon	3145596	3145716	1000	-	.	gene_id "MSTRG.18524"; transcript_id "MSTRG.18524.102"; exon_number "5";
chr10	StringTie	transcript	3137706	3172786	1000	-	.	gene_id "MSTRG.18524"; transcript_id "MSTRG.18524.103";
chr10	StringTie	exon	3137706	3138124	1000	-	.	gene_id "MSTRG.18524"; transcript_id "MSTRG.18524.103"; exon_number "1";
chr10	StringTie	exon	3138235	3138337	1000	-	.	gene_id "MSTRG.18524"; transcript_id "MSTRG.18524.103"; exon_number "2";
chr10	StringTie	exon	3138904	3139049	1000	-	.	gene_id "MSTRG.18524"; transcript_id "MSTRG.18524.103"; exon_number "3";
chr10	StringTie	exon	3140687	3140765	1000	-	.	gene_id "MSTRG.18524"; transcript_id "MSTRG.18524.103"; exon_number "4";
chr10	StringTie	exon	3143389	3143501	1000	-	.	gene_id "MSTRG.18524"; transcript_id "MSTRG.18524.103"; exon_number "5";
chr10	StringTie	exon	3143546	3143731	1000	-	.	gene_id "MSTRG.18524"; transcript_id "MSTRG.18524.103"; exon_number "6";
chr10	StringTie	exon	3144292	3144366	1000	-	.	gene_id "MSTRG.18524"; transcript_id "MSTRG.18524.103"; exon_number "7";
chr10	StringTie	exon	3145596	3145716	1000	-	.	gene_id "MSTRG.18524"; transcript_id "MSTRG.18524.103"; exon_number "8";
chr10	StringTie	exon	3147150	3147250	1000	-	.	gene_id "MSTRG.18524"; transcript_id "MSTRG.18524.103"; exon_number "9";
chr10	StringTie	exon	3147572	3147737	1000	-	.	gene_id "MSTRG.18524"; transcript_id "MSTRG.18524.103"; exon_number "10";
chr10	StringTie	exon	3147987	3148063	1000	-	.	gene_id "MSTRG.18524"; transcript_id "MSTRG.18524.103"; exon_number "11";
chr10	StringTie	exon	3148171	3149753	1000	-	.	gene_id "MSTRG.18524"; transcript_id "MSTRG.18524.103"; exon_number "12";
chr10	StringTie	exon	3151247	3151363	1000	-	.	gene_id "MSTRG.18524"; transcript_id "MSTRG.18524.103"; exon_number "13";
chr10	StringTie	exon	3155591	3155729	1000	-	.	gene_id "MSTRG.18524"; transcript_id "MSTRG.18524.103"; exon_number "14";
chr10	StringTie	exon	3156930	3157064	1000	-	.	gene_id "MSTRG.18524"; transcript_id "MSTRG.18524.103"; exon_number "15";
chr10	StringTie	exon	3157435	3157531	1000	-	.	gene_id "MSTRG.18524"; transcript_id "MSTRG.18524.103"; exon_number "16";
chr10	StringTie	exon	3158040	3158153	1000	-	.	gene_id "MSTRG.18524"; transcript_id "MSTRG.18524.103"; exon_number "17";
chr10	StringTie	exon	3158914	3159042	1000	-	.	gene_id "MSTRG.18524"; transcript_id "MSTRG.18524.103"; exon_number "18";
chr10	StringTie	exon	3159848	3159936	1000	-	.	gene_id "MSTRG.18524"; transcript_id "MSTRG.18524.103"; exon_number "19";
chr10	StringTie	exon	3160204	3160330	1000	-	.	gene_id "MSTRG.18524"; transcript_id "MSTRG.18524.103"; exon_number "20";
chr10	StringTie	exon	3163725	3163885	1000	-	.	gene_id "MSTRG.18524"; transcript_id "MSTRG.18524.103"; exon_number "21";
chr10	StringTie	exon	3165238	3165330	1000	-	.	gene_id "MSTRG.18524"; transcript_id "MSTRG.18524.103"; exon_number "22";
chr10	StringTie	exon	3165413	3165527	1000	-	.	gene_id "MSTRG.18524"; transcript_id "MSTRG.18524.103"; exon_number "23";
chr10	StringTie	exon	3166229	3166380	1000	-	.	gene_id "MSTRG.18524"; transcript_id "MSTRG.18524.103"; exon_number "24";
chr10	StringTie	exon	3166936	3167042	1000	-	.	gene_id "MSTRG.18524"; transcript_id "MSTRG.18524.103"; exon_number "25";
chr10	StringTie	exon	3170104	3170206	1000	-	.	gene_id "MSTRG.18524"; transcript_id "MSTRG.18524.103"; exon_number "26";
chr10	StringTie	exon	3172717	3172786	1000	-	.	gene_id "MSTRG.18524"; transcript_id "MSTRG.18524.103"; exon_number "27";
chr10	StringTie	transcript	3137707	3172915	1000	-	.	gene_id "MSTRG.18524"; transcript_id "MSTRG.18524.104";
chr10	StringTie	exon	3137707	3138337	1000	-	.	gene_id "MSTRG.18524"; transcript_id "MSTRG.18524.104"; exon_number "1";
chr10	StringTie	exon	3138904	3139049	1000	-	.	gene_id "MSTRG.18524"; transcript_id "MSTRG.18524.104"; exon_number "2";
chr10	StringTie	exon	3140687	3140765	1000	-	.	gene_id "MSTRG.18524"; transcript_id "MSTRG.18524.104"; exon_number "3";
chr10	StringTie	exon	3143389	3143501	1000	-	.	gene_id "MSTRG.18524"; transcript_id "MSTRG.18524.104"; exon_number "4";
chr10	StringTie	exon	3144292	3144366	1000	-	.	gene_id "MSTRG.18524"; transcript_id "MSTRG.18524.104"; exon_number "5";
chr10	StringTie	exon	3145596	3145716	1000	-	.	gene_id "MSTRG.18524"; transcript_id "MSTRG.18524.104"; exon_number "6";
chr10	StringTie	exon	3147163	3147250	1000	-	.	gene_id "MSTRG.18524"; transcript_id "MSTRG.18524.104"; exon_number "7";
chr10	StringTie	exon	3147572	3147737	1000	-	.	gene_id "MSTRG.18524"; transcript_id "MSTRG.18524.104"; exon_number "8";
chr10	StringTie	exon	3147987	3148063	1000	-	.	gene_id "MSTRG.18524"; transcript_id "MSTRG.18524.104"; exon_number "9";
chr10	StringTie	exon	3148171	3148291	1000	-	.	gene_id "MSTRG.18524"; transcript_id "MSTRG.18524.104"; exon_number "10";
chr10	StringTie	exon	3149621	3149753	1000	-	.	gene_id "MSTRG.18524"; transcript_id "MSTRG.18524.104"; exon_number "11";
chr10	StringTie	exon	3151247	3151363	1000	-	.	gene_id "MSTRG.18524"; transcript_id "MSTRG.18524.104"; exon_number "12";
chr10	StringTie	exon	3155591	3155729	1000	-	.	gene_id "MSTRG.18524"; transcript_id "MSTRG.18524.104"; exon_number "13";
chr10	StringTie	exon	3156930	3157064	1000	-	.	gene_id "MSTRG.18524"; transcript_id "MSTRG.18524.104"; exon_number "14";
chr10	StringTie	exon	3157435	3157531	1000	-	.	gene_id "MSTRG.18524"; transcript_id "MSTRG.18524.104"; exon_number "15";
chr10	StringTie	exon	3158040	3158153	1000	-	.	gene_id "MSTRG.18524"; transcript_id "MSTRG.18524.104"; exon_number "16";
chr10	StringTie	exon	3158914	3159042	1000	-	.	gene_id "MSTRG.18524"; transcript_id "MSTRG.18524.104"; exon_number "17";
chr10	StringTie	exon	3159848	3159936	1000	-	.	gene_id "MSTRG.18524"; transcript_id "MSTRG.18524.104"; exon_number "18";
chr10	StringTie	exon	3160204	3160301	1000	-	.	gene_id "MSTRG.18524"; transcript_id "MSTRG.18524.104"; exon_number "19";
chr10	StringTie	exon	3163725	3163885	1000	-	.	gene_id "MSTRG.18524"; transcript_id "MSTRG.18524.104"; exon_number "20";
chr10	StringTie	exon	3165238	3165334	1000	-	.	gene_id "MSTRG.18524"; transcript_id "MSTRG.18524.104"; exon_number "21";
chr10	StringTie	exon	3165413	3165483	1000	-	.	gene_id "MSTRG.18524"; transcript_id "MSTRG.18524.104"; exon_number "22";
chr10	StringTie	exon	3166229	3166380	1000	-	.	gene_id "MSTRG.18524"; transcript_id "MSTRG.18524.104"; exon_number "23";
chr10	StringTie	exon	3166936	3167042	1000	-	.	gene_id "MSTRG.18524"; transcript_id "MSTRG.18524.104"; exon_number "24";
chr10	StringTie	exon	3170104	3170206	1000	-	.	gene_id "MSTRG.18524"; transcript_id "MSTRG.18524.104"; exon_number "25";
chr10	StringTie	exon	3172717	3172915	1000	-	.	gene_id "MSTRG.18524"; transcript_id "MSTRG.18524.104"; exon_number "26";
chr10	StringTie	transcript	3137707	3172915	1000	-	.	gene_id "MSTRG.18524"; transcript_id "MSTRG.18524.105";
chr10	StringTie	exon	3137707	3138337	1000	-	.	gene_id "MSTRG.18524"; transcript_id "MSTRG.18524.105"; exon_number "1";
chr10	StringTie	exon	3138904	3139049	1000	-	.	gene_id "MSTRG.18524"; transcript_id "MSTRG.18524.105"; exon_number "2";
chr10	StringTie	exon	3140687	3140765	1000	-	.	gene_id "MSTRG.18524"; transcript_id "MSTRG.18524.105"; exon_number "3";
chr10	StringTie	exon	3143389	3143501	1000	-	.	gene_id "MSTRG.18524"; transcript_id "MSTRG.18524.105"; exon_number "4";
chr10	StringTie	exon	3143546	3143731	1000	-	.	gene_id "MSTRG.18524"; transcript_id "MSTRG.18524.105"; exon_number "5";
chr10	StringTie	exon	3144292	3144366	1000	-	.	gene_id "MSTRG.18524"; transcript_id "MSTRG.18524.105"; exon_number "6";
chr10	StringTie	exon	3145596	3145716	1000	-	.	gene_id "MSTRG.18524"; transcript_id "MSTRG.18524.105"; exon_number "7";
chr10	StringTie	exon	3147150	3147250	1000	-	.	gene_id "MSTRG.18524"; transcript_id "MSTRG.18524.105"; exon_number "8";
chr10	StringTie	exon	3147572	3147737	1000	-	.	gene_id "MSTRG.18524"; transcript_id "MSTRG.18524.105"; exon_number "9";
chr10	StringTie	exon	3147987	3148063	1000	-	.	gene_id "MSTRG.18524"; transcript_id "MSTRG.18524.105"; exon_number "10";
chr10	StringTie	exon	3148171	3148291	1000	-	.	gene_id "MSTRG.18524"; transcript_id "MSTRG.18524.105"; exon_number "11";
chr10	StringTie	exon	3149621	3149753	1000	-	.	gene_id "MSTRG.18524"; transcript_id "MSTRG.18524.105"; exon_number "12";
chr10	StringTie	exon	3151247	3151363	1000	-	.	gene_id "MSTRG.18524"; transcript_id "MSTRG.18524.105"; exon_number "13";
chr10	StringTie	exon	3155591	3155729	1000	-	.	gene_id "MSTRG.18524"; transcript_id "MSTRG.18524.105"; exon_number "14";
chr10	StringTie	exon	3156930	3157064	1000	-	.	gene_id "MSTRG.18524"; transcript_id "MSTRG.18524.105"; exon_number "15";
chr10	StringTie	exon	3157435	3157531	1000	-	.	gene_id "MSTRG.18524"; transcript_id "MSTRG.18524.105"; exon_number "16";
chr10	StringTie	exon	3158040	3158153	1000	-	.	gene_id "MSTRG.18524"; transcript_id "MSTRG.18524.105"; exon_number "17";
chr10	StringTie	exon	3158914	3159042	1000	-	.	gene_id "MSTRG.18524"; transcript_id "MSTRG.18524.105"; exon_number "18";
chr10	StringTie	exon	3159848	3159936	1000	-	.	gene_id "MSTRG.18524"; transcript_id "MSTRG.18524.105"; exon_number "19";
chr10	StringTie	exon	3160204	3160301	1000	-	.	gene_id "MSTRG.18524"; transcript_id "MSTRG.18524.105"; exon_number "20";
chr10	StringTie	exon	3163725	3163885	1000	-	.	gene_id "MSTRG.18524"; transcript_id "MSTRG.18524.105"; exon_number "21";
chr10	StringTie	exon	3165238	3165334	1000	-	.	gene_id "MSTRG.18524"; transcript_id "MSTRG.18524.105"; exon_number "22";
chr10	StringTie	exon	3165413	3165527	1000	-	.	gene_id "MSTRG.18524"; transcript_id "MSTRG.18524.105"; exon_number "23";
chr10	StringTie	exon	3166229	3166380	1000	-	.	gene_id "MSTRG.18524"; transcript_id "MSTRG.18524.105"; exon_number "24";
chr10	StringTie	exon	3166936	3167042	1000	-	.	gene_id "MSTRG.18524"; transcript_id "MSTRG.18524.105"; exon_number "25";
chr10	StringTie	exon	3170104	3170206	1000	-	.	gene_id "MSTRG.18524"; transcript_id "MSTRG.18524.105"; exon_number "26";
chr10	StringTie	exon	3172717	3172915	1000	-	.	gene_id "MSTRG.18524"; transcript_id "MSTRG.18524.105"; exon_number "27";
chr10	StringTie	transcript	3137710	3172845	1000	-	.	gene_id "MSTRG.18524"; transcript_id "MSTRG.18524.106";
chr10	StringTie	exon	3137710	3138124	1000	-	.	gene_id "MSTRG.18524"; transcript_id "MSTRG.18524.106"; exon_number "1";
chr10	StringTie	exon	3138235	3138337	1000	-	.	gene_id "MSTRG.18524"; transcript_id "MSTRG.18524.106"; exon_number "2";
chr10	StringTie	exon	3138904	3139049	1000	-	.	gene_id "MSTRG.18524"; transcript_id "MSTRG.18524.106"; exon_number "3";
chr10	StringTie	exon	3140687	3140812	1000	-	.	gene_id "MSTRG.18524"; transcript_id "MSTRG.18524.106"; exon_number "4";
chr10	StringTie	exon	3143389	3143775	1000	-	.	gene_id "MSTRG.18524"; transcript_id "MSTRG.18524.106"; exon_number "5";
chr10	StringTie	exon	3144292	3144366	1000	-	.	gene_id "MSTRG.18524"; transcript_id "MSTRG.18524.106"; exon_number "6";
chr10	StringTie	exon	3145596	3145716	1000	-	.	gene_id "MSTRG.18524"; transcript_id "MSTRG.18524.106"; exon_number "7";
chr10	StringTie	exon	3147150	3147250	1000	-	.	gene_id "MSTRG.18524"; transcript_id "MSTRG.18524.106"; exon_number "8";
chr10	StringTie	exon	3147572	3148291	1000	-	.	gene_id "MSTRG.18524"; transcript_id "MSTRG.18524.106"; exon_number "9";
chr10	StringTie	exon	3149621	3149753	1000	-	.	gene_id "MSTRG.18524"; transcript_id "MSTRG.18524.106"; exon_number "10";
chr10	StringTie	exon	3151219	3151363	1000	-	.	gene_id "MSTRG.18524"; transcript_id "MSTRG.18524.106"; exon_number "11";
chr10	StringTie	exon	3155591	3155729	1000	-	.	gene_id "MSTRG.18524"; transcript_id "MSTRG.18524.106"; exon_number "12";
chr10	StringTie	exon	3156930	3157064	1000	-	.	gene_id "MSTRG.18524"; transcript_id "MSTRG.18524.106"; exon_number "13";
chr10	StringTie	exon	3157435	3157531	1000	-	.	gene_id "MSTRG.18524"; transcript_id "MSTRG.18524.106"; exon_number "14";
chr10	StringTie	exon	3158040	3158153	1000	-	.	gene_id "MSTRG.18524"; transcript_id "MSTRG.18524.106"; exon_number "15";
chr10	StringTie	exon	3158914	3159042	1000	-	.	gene_id "MSTRG.18524"; transcript_id "MSTRG.18524.106"; exon_number "16";
chr10	StringTie	exon	3159848	3159936	1000	-	.	gene_id "MSTRG.18524"; transcript_id "MSTRG.18524.106"; exon_number "17";
chr10	StringTie	exon	3160204	3160330	1000	-	.	gene_id "MSTRG.18524"; transcript_id "MSTRG.18524.106"; exon_number "18";
chr10	StringTie	exon	3163725	3163885	1000	-	.	gene_id "MSTRG.18524"; transcript_id "MSTRG.18524.106"; exon_number "19";
chr10	StringTie	exon	3165238	3165334	1000	-	.	gene_id "MSTRG.18524"; transcript_id "MSTRG.18524.106"; exon_number "20";
chr10	StringTie	exon	3165413	3165527	1000	-	.	gene_id "MSTRG.18524"; transcript_id "MSTRG.18524.106"; exon_number "21";
chr10	StringTie	exon	3166229	3166380	1000	-	.	gene_id "MSTRG.18524"; transcript_id "MSTRG.18524.106"; exon_number "22";
chr10	StringTie	exon	3166936	3167042	1000	-	.	gene_id "MSTRG.18524"; transcript_id "MSTRG.18524.106"; exon_number "23";
chr10	StringTie	exon	3170104	3170206	1000	-	.	gene_id "MSTRG.18524"; transcript_id "MSTRG.18524.106"; exon_number "24";
chr10	StringTie	exon	3172717	3172845	1000	-	.	gene_id "MSTRG.18524"; transcript_id "MSTRG.18524.106"; exon_number "25";
chr10	StringTie	transcript	3137712	3145716	1000	-	.	gene_id "MSTRG.18524"; transcript_id "MSTRG.18524.107";
chr10	StringTie	exon	3137712	3138124	1000	-	.	gene_id "MSTRG.18524"; transcript_id "MSTRG.18524.107"; exon_number "1";
chr10	StringTie	exon	3138235	3138337	1000	-	.	gene_id "MSTRG.18524"; transcript_id "MSTRG.18524.107"; exon_number "2";
chr10	StringTie	exon	3138904	3139049	1000	-	.	gene_id "MSTRG.18524"; transcript_id "MSTRG.18524.107"; exon_number "3";
chr10	StringTie	exon	3140687	3140812	1000	-	.	gene_id "MSTRG.18524"; transcript_id "MSTRG.18524.107"; exon_number "4";
chr10	StringTie	exon	3143389	3143501	1000	-	.	gene_id "MSTRG.18524"; transcript_id "MSTRG.18524.107"; exon_number "5";
chr10	StringTie	exon	3144292	3144365	1000	-	.	gene_id "MSTRG.18524"; transcript_id "MSTRG.18524.107"; exon_number "6";
chr10	StringTie	exon	3145596	3145716	1000	-	.	gene_id "MSTRG.18524"; transcript_id "MSTRG.18524.107"; exon_number "7";
chr10	StringTie	transcript	3137715	3172910	1000	-	.	gene_id "MSTRG.18524"; transcript_id "MSTRG.18524.108";
chr10	StringTie	exon	3137715	3138124	1000	-	.	gene_id "MSTRG.18524"; transcript_id "MSTRG.18524.108"; exon_number "1";
chr10	StringTie	exon	3138235	3138337	1000	-	.	gene_id "MSTRG.18524"; transcript_id "MSTRG.18524.108"; exon_number "2";
chr10	StringTie	exon	3138904	3139049	1000	-	.	gene_id "MSTRG.18524"; transcript_id "MSTRG.18524.108"; exon_number "3";
chr10	StringTie	exon	3140687	3140812	1000	-	.	gene_id "MSTRG.18524"; transcript_id "MSTRG.18524.108"; exon_number "4";
chr10	StringTie	exon	3143389	3143501	1000	-	.	gene_id "MSTRG.18524"; transcript_id "MSTRG.18524.108"; exon_number "5";
chr10	StringTie	exon	3144292	3144366	1000	-	.	gene_id "MSTRG.18524"; transcript_id "MSTRG.18524.108"; exon_number "6";
chr10	StringTie	exon	3145596	3145716	1000	-	.	gene_id "MSTRG.18524"; transcript_id "MSTRG.18524.108"; exon_number "7";
chr10	StringTie	exon	3147150	3147250	1000	-	.	gene_id "MSTRG.18524"; transcript_id "MSTRG.18524.108"; exon_number "8";
chr10	StringTie	exon	3147572	3148291	1000	-	.	gene_id "MSTRG.18524"; transcript_id "MSTRG.18524.108"; exon_number "9";
chr10	StringTie	exon	3149621	3149753	1000	-	.	gene_id "MSTRG.18524"; transcript_id "MSTRG.18524.108"; exon_number "10";
chr10	StringTie	exon	3151126	3151363	1000	-	.	gene_id "MSTRG.18524"; transcript_id "MSTRG.18524.108"; exon_number "11";
chr10	StringTie	exon	3155591	3155729	1000	-	.	gene_id "MSTRG.18524"; transcript_id "MSTRG.18524.108"; exon_number "12";
chr10	StringTie	exon	3156930	3157064	1000	-	.	gene_id "MSTRG.18524"; transcript_id "MSTRG.18524.108"; exon_number "13";
chr10	StringTie	exon	3157435	3157531	1000	-	.	gene_id "MSTRG.18524"; transcript_id "MSTRG.18524.108"; exon_number "14";
chr10	StringTie	exon	3158040	3158153	1000	-	.	gene_id "MSTRG.18524"; transcript_id "MSTRG.18524.108"; exon_number "15";
chr10	StringTie	exon	3158914	3159042	1000	-	.	gene_id "MSTRG.18524"; transcript_id "MSTRG.18524.108"; exon_number "16";
chr10	StringTie	exon	3159848	3159936	1000	-	.	gene_id "MSTRG.18524"; transcript_id "MSTRG.18524.108"; exon_number "17";
chr10	StringTie	exon	3160204	3160330	1000	-	.	gene_id "MSTRG.18524"; transcript_id "MSTRG.18524.108"; exon_number "18";
chr10	StringTie	exon	3163725	3163885	1000	-	.	gene_id "MSTRG.18524"; transcript_id "MSTRG.18524.108"; exon_number "19";
chr10	StringTie	exon	3165238	3165334	1000	-	.	gene_id "MSTRG.18524"; transcript_id "MSTRG.18524.108"; exon_number "20";
chr10	StringTie	exon	3165413	3165527	1000	-	.	gene_id "MSTRG.18524"; transcript_id "MSTRG.18524.108"; exon_number "21";
chr10	StringTie	exon	3166229	3166380	1000	-	.	gene_id "MSTRG.18524"; transcript_id "MSTRG.18524.108"; exon_number "22";
chr10	StringTie	exon	3166936	3167042	1000	-	.	gene_id "MSTRG.18524"; transcript_id "MSTRG.18524.108"; exon_number "23";
chr10	StringTie	exon	3170104	3170206	1000	-	.	gene_id "MSTRG.18524"; transcript_id "MSTRG.18524.108"; exon_number "24";
chr10	StringTie	exon	3172717	3172910	1000	-	.	gene_id "MSTRG.18524"; transcript_id "MSTRG.18524.108"; exon_number "25";
chr10	StringTie	transcript	3137715	3172816	1000	-	.	gene_id "MSTRG.18524"; transcript_id "MSTRG.18524.109";
chr10	StringTie	exon	3137715	3138124	1000	-	.	gene_id "MSTRG.18524"; transcript_id "MSTRG.18524.109"; exon_number "1";
chr10	StringTie	exon	3138235	3138337	1000	-	.	gene_id "MSTRG.18524"; transcript_id "MSTRG.18524.109"; exon_number "2";
chr10	StringTie	exon	3138904	3139021	1000	-	.	gene_id "MSTRG.18524"; transcript_id "MSTRG.18524.109"; exon_number "3";
chr10	StringTie	exon	3143389	3143501	1000	-	.	gene_id "MSTRG.18524"; transcript_id "MSTRG.18524.109"; exon_number "4";
chr10	StringTie	exon	3144292	3144366	1000	-	.	gene_id "MSTRG.18524"; transcript_id "MSTRG.18524.109"; exon_number "5";
chr10	StringTie	exon	3145596	3145716	1000	-	.	gene_id "MSTRG.18524"; transcript_id "MSTRG.18524.109"; exon_number "6";
chr10	StringTie	exon	3147150	3147250	1000	-	.	gene_id "MSTRG.18524"; transcript_id "MSTRG.18524.109"; exon_number "7";
chr10	StringTie	exon	3147572	3147737	1000	-	.	gene_id "MSTRG.18524"; transcript_id "MSTRG.18524.109"; exon_number "8";
chr10	StringTie	exon	3147987	3148063	1000	-	.	gene_id "MSTRG.18524"; transcript_id "MSTRG.18524.109"; exon_number "9";
chr10	StringTie	exon	3148171	3148291	1000	-	.	gene_id "MSTRG.18524"; transcript_id "MSTRG.18524.109"; exon_number "10";
chr10	StringTie	exon	3149621	3149753	1000	-	.	gene_id "MSTRG.18524"; transcript_id "MSTRG.18524.109"; exon_number "11";
chr10	StringTie	exon	3151247	3151363	1000	-	.	gene_id "MSTRG.18524"; transcript_id "MSTRG.18524.109"; exon_number "12";
chr10	StringTie	exon	3155591	3155729	1000	-	.	gene_id "MSTRG.18524"; transcript_id "MSTRG.18524.109"; exon_number "13";
chr10	StringTie	exon	3156930	3157064	1000	-	.	gene_id "MSTRG.18524"; transcript_id "MSTRG.18524.109"; exon_number "14";
chr10	StringTie	exon	3157435	3157531	1000	-	.	gene_id "MSTRG.18524"; transcript_id "MSTRG.18524.109"; exon_number "15";
chr10	StringTie	exon	3158040	3158153	1000	-	.	gene_id "MSTRG.18524"; transcript_id "MSTRG.18524.109"; exon_number "16";
chr10	StringTie	exon	3158914	3159042	1000	-	.	gene_id "MSTRG.18524"; transcript_id "MSTRG.18524.109"; exon_number "17";
chr10	StringTie	exon	3159848	3159936	1000	-	.	gene_id "MSTRG.18524"; transcript_id "MSTRG.18524.109"; exon_number "18";
chr10	StringTie	exon	3160204	3160330	1000	-	.	gene_id "MSTRG.18524"; transcript_id "MSTRG.18524.109"; exon_number "19";
chr10	StringTie	exon	3163725	3163885	1000	-	.	gene_id "MSTRG.18524"; transcript_id "MSTRG.18524.109"; exon_number "20";
chr10	StringTie	exon	3165238	3165334	1000	-	.	gene_id "MSTRG.18524"; transcript_id "MSTRG.18524.109"; exon_number "21";
chr10	StringTie	exon	3165413	3165527	1000	-	.	gene_id "MSTRG.18524"; transcript_id "MSTRG.18524.109"; exon_number "22";
chr10	StringTie	exon	3166229	3166380	1000	-	.	gene_id "MSTRG.18524"; transcript_id "MSTRG.18524.109"; exon_number "23";
chr10	StringTie	exon	3166936	3167042	1000	-	.	gene_id "MSTRG.18524"; transcript_id "MSTRG.18524.109"; exon_number "24";
chr10	StringTie	exon	3170104	3170206	1000	-	.	gene_id "MSTRG.18524"; transcript_id "MSTRG.18524.109"; exon_number "25";
chr10	StringTie	exon	3172717	3172816	1000	-	.	gene_id "MSTRG.18524"; transcript_id "MSTRG.18524.109"; exon_number "26";
chr10	StringTie	transcript	3136792	3172939	1000	-	.	gene_id "MSTRG.18524"; transcript_id "MSTRG.18524.11";
chr10	StringTie	exon	3136792	3137076	1000	-	.	gene_id "MSTRG.18524"; transcript_id "MSTRG.18524.11"; exon_number "1";
chr10	StringTie	exon	3137522	3138124	1000	-	.	gene_id "MSTRG.18524"; transcript_id "MSTRG.18524.11"; exon_number "2";
chr10	StringTie	exon	3138235	3138337	1000	-	.	gene_id "MSTRG.18524"; transcript_id "MSTRG.18524.11"; exon_number "3";
chr10	StringTie	exon	3138904	3139049	1000	-	.	gene_id "MSTRG.18524"; transcript_id "MSTRG.18524.11"; exon_number "4";
chr10	StringTie	exon	3140687	3140765	1000	-	.	gene_id "MSTRG.18524"; transcript_id "MSTRG.18524.11"; exon_number "5";
chr10	StringTie	exon	3143389	3143501	1000	-	.	gene_id "MSTRG.18524"; transcript_id "MSTRG.18524.11"; exon_number "6";
chr10	StringTie	exon	3144292	3144366	1000	-	.	gene_id "MSTRG.18524"; transcript_id "MSTRG.18524.11"; exon_number "7";
chr10	StringTie	exon	3145596	3145716	1000	-	.	gene_id "MSTRG.18524"; transcript_id "MSTRG.18524.11"; exon_number "8";
chr10	StringTie	exon	3147150	3147250	1000	-	.	gene_id "MSTRG.18524"; transcript_id "MSTRG.18524.11"; exon_number "9";
chr10	StringTie	exon	3147572	3147737	1000	-	.	gene_id "MSTRG.18524"; transcript_id "MSTRG.18524.11"; exon_number "10";
chr10	StringTie	exon	3147987	3148063	1000	-	.	gene_id "MSTRG.18524"; transcript_id "MSTRG.18524.11"; exon_number "11";
chr10	StringTie	exon	3148171	3148291	1000	-	.	gene_id "MSTRG.18524"; transcript_id "MSTRG.18524.11"; exon_number "12";
chr10	StringTie	exon	3149621	3149753	1000	-	.	gene_id "MSTRG.18524"; transcript_id "MSTRG.18524.11"; exon_number "13";
chr10	StringTie	exon	3151247	3151363	1000	-	.	gene_id "MSTRG.18524"; transcript_id "MSTRG.18524.11"; exon_number "14";
chr10	StringTie	exon	3155591	3155729	1000	-	.	gene_id "MSTRG.18524"; transcript_id "MSTRG.18524.11"; exon_number "15";
chr10	StringTie	exon	3156930	3157064	1000	-	.	gene_id "MSTRG.18524"; transcript_id "MSTRG.18524.11"; exon_number "16";
chr10	StringTie	exon	3157435	3157531	1000	-	.	gene_id "MSTRG.18524"; transcript_id "MSTRG.18524.11"; exon_number "17";
chr10	StringTie	exon	3158040	3158153	1000	-	.	gene_id "MSTRG.18524"; transcript_id "MSTRG.18524.11"; exon_number "18";
chr10	StringTie	exon	3158914	3159042	1000	-	.	gene_id "MSTRG.18524"; transcript_id "MSTRG.18524.11"; exon_number "19";
chr10	StringTie	exon	3159848	3159936	1000	-	.	gene_id "MSTRG.18524"; transcript_id "MSTRG.18524.11"; exon_number "20";
chr10	StringTie	exon	3160204	3160330	1000	-	.	gene_id "MSTRG.18524"; transcript_id "MSTRG.18524.11"; exon_number "21";
chr10	StringTie	exon	3163725	3163885	1000	-	.	gene_id "MSTRG.18524"; transcript_id "MSTRG.18524.11"; exon_number "22";
chr10	StringTie	exon	3165238	3165334	1000	-	.	gene_id "MSTRG.18524"; transcript_id "MSTRG.18524.11"; exon_number "23";
chr10	StringTie	exon	3165413	3165527	1000	-	.	gene_id "MSTRG.18524"; transcript_id "MSTRG.18524.11"; exon_number "24";
chr10	StringTie	exon	3166229	3166380	1000	-	.	gene_id "MSTRG.18524"; transcript_id "MSTRG.18524.11"; exon_number "25";
chr10	StringTie	exon	3166936	3167042	1000	-	.	gene_id "MSTRG.18524"; transcript_id "MSTRG.18524.11"; exon_number "26";
chr10	StringTie	exon	3170104	3170206	1000	-	.	gene_id "MSTRG.18524"; transcript_id "MSTRG.18524.11"; exon_number "27";
chr10	StringTie	exon	3172717	3172939	1000	-	.	gene_id "MSTRG.18524"; transcript_id "MSTRG.18524.11"; exon_number "28";
chr10	StringTie	transcript	3137716	3172849	1000	-	.	gene_id "MSTRG.18524"; transcript_id "MSTRG.18524.110";
chr10	StringTie	exon	3137716	3138337	1000	-	.	gene_id "MSTRG.18524"; transcript_id "MSTRG.18524.110"; exon_number "1";
chr10	StringTie	exon	3138904	3139049	1000	-	.	gene_id "MSTRG.18524"; transcript_id "MSTRG.18524.110"; exon_number "2";
chr10	StringTie	exon	3140687	3140765	1000	-	.	gene_id "MSTRG.18524"; transcript_id "MSTRG.18524.110"; exon_number "3";
chr10	StringTie	exon	3143389	3143501	1000	-	.	gene_id "MSTRG.18524"; transcript_id "MSTRG.18524.110"; exon_number "4";
chr10	StringTie	exon	3143546	3143775	1000	-	.	gene_id "MSTRG.18524"; transcript_id "MSTRG.18524.110"; exon_number "5";
chr10	StringTie	exon	3144292	3144366	1000	-	.	gene_id "MSTRG.18524"; transcript_id "MSTRG.18524.110"; exon_number "6";
chr10	StringTie	exon	3145596	3145716	1000	-	.	gene_id "MSTRG.18524"; transcript_id "MSTRG.18524.110"; exon_number "7";
chr10	StringTie	exon	3147150	3147250	1000	-	.	gene_id "MSTRG.18524"; transcript_id "MSTRG.18524.110"; exon_number "8";
chr10	StringTie	exon	3147572	3147737	1000	-	.	gene_id "MSTRG.18524"; transcript_id "MSTRG.18524.110"; exon_number "9";
chr10	StringTie	exon	3147987	3148063	1000	-	.	gene_id "MSTRG.18524"; transcript_id "MSTRG.18524.110"; exon_number "10";
chr10	StringTie	exon	3148171	3148291	1000	-	.	gene_id "MSTRG.18524"; transcript_id "MSTRG.18524.110"; exon_number "11";
chr10	StringTie	exon	3149621	3149753	1000	-	.	gene_id "MSTRG.18524"; transcript_id "MSTRG.18524.110"; exon_number "12";
chr10	StringTie	exon	3151247	3151363	1000	-	.	gene_id "MSTRG.18524"; transcript_id "MSTRG.18524.110"; exon_number "13";
chr10	StringTie	exon	3155591	3155729	1000	-	.	gene_id "MSTRG.18524"; transcript_id "MSTRG.18524.110"; exon_number "14";
chr10	StringTie	exon	3156930	3157064	1000	-	.	gene_id "MSTRG.18524"; transcript_id "MSTRG.18524.110"; exon_number "15";
chr10	StringTie	exon	3157435	3157531	1000	-	.	gene_id "MSTRG.18524"; transcript_id "MSTRG.18524.110"; exon_number "16";
chr10	StringTie	exon	3158040	3158153	1000	-	.	gene_id "MSTRG.18524"; transcript_id "MSTRG.18524.110"; exon_number "17";
chr10	StringTie	exon	3158914	3159042	1000	-	.	gene_id "MSTRG.18524"; transcript_id "MSTRG.18524.110"; exon_number "18";
chr10	StringTie	exon	3159848	3159936	1000	-	.	gene_id "MSTRG.18524"; transcript_id "MSTRG.18524.110"; exon_number "19";
chr10	StringTie	exon	3160204	3160330	1000	-	.	gene_id "MSTRG.18524"; transcript_id "MSTRG.18524.110"; exon_number "20";
chr10	StringTie	exon	3163725	3163885	1000	-	.	gene_id "MSTRG.18524"; transcript_id "MSTRG.18524.110"; exon_number "21";
chr10	StringTie	exon	3165238	3165334	1000	-	.	gene_id "MSTRG.18524"; transcript_id "MSTRG.18524.110"; exon_number "22";
chr10	StringTie	exon	3165413	3165483	1000	-	.	gene_id "MSTRG.18524"; transcript_id "MSTRG.18524.110"; exon_number "23";
chr10	StringTie	exon	3166229	3166380	1000	-	.	gene_id "MSTRG.18524"; transcript_id "MSTRG.18524.110"; exon_number "24";
chr10	StringTie	exon	3166936	3167042	1000	-	.	gene_id "MSTRG.18524"; transcript_id "MSTRG.18524.110"; exon_number "25";
chr10	StringTie	exon	3170104	3170206	1000	-	.	gene_id "MSTRG.18524"; transcript_id "MSTRG.18524.110"; exon_number "26";
chr10	StringTie	exon	3171761	3171826	1000	-	.	gene_id "MSTRG.18524"; transcript_id "MSTRG.18524.110"; exon_number "27";
chr10	StringTie	exon	3172682	3172849	1000	-	.	gene_id "MSTRG.18524"; transcript_id "MSTRG.18524.110"; exon_number "28";
chr10	StringTie	transcript	3137716	3172798	1000	-	.	gene_id "MSTRG.18524"; transcript_id "MSTRG.18524.111";
chr10	StringTie	exon	3137716	3138337	1000	-	.	gene_id "MSTRG.18524"; transcript_id "MSTRG.18524.111"; exon_number "1";
chr10	StringTie	exon	3138904	3139049	1000	-	.	gene_id "MSTRG.18524"; transcript_id "MSTRG.18524.111"; exon_number "2";
chr10	StringTie	exon	3140687	3140765	1000	-	.	gene_id "MSTRG.18524"; transcript_id "MSTRG.18524.111"; exon_number "3";
chr10	StringTie	exon	3143389	3143501	1000	-	.	gene_id "MSTRG.18524"; transcript_id "MSTRG.18524.111"; exon_number "4";
chr10	StringTie	exon	3144292	3144366	1000	-	.	gene_id "MSTRG.18524"; transcript_id "MSTRG.18524.111"; exon_number "5";
chr10	StringTie	exon	3145596	3145716	1000	-	.	gene_id "MSTRG.18524"; transcript_id "MSTRG.18524.111"; exon_number "6";
chr10	StringTie	exon	3147163	3147250	1000	-	.	gene_id "MSTRG.18524"; transcript_id "MSTRG.18524.111"; exon_number "7";
chr10	StringTie	exon	3147572	3147737	1000	-	.	gene_id "MSTRG.18524"; transcript_id "MSTRG.18524.111"; exon_number "8";
chr10	StringTie	exon	3147987	3148063	1000	-	.	gene_id "MSTRG.18524"; transcript_id "MSTRG.18524.111"; exon_number "9";
chr10	StringTie	exon	3148171	3148291	1000	-	.	gene_id "MSTRG.18524"; transcript_id "MSTRG.18524.111"; exon_number "10";
chr10	StringTie	exon	3149621	3149753	1000	-	.	gene_id "MSTRG.18524"; transcript_id "MSTRG.18524.111"; exon_number "11";
chr10	StringTie	exon	3151247	3151363	1000	-	.	gene_id "MSTRG.18524"; transcript_id "MSTRG.18524.111"; exon_number "12";
chr10	StringTie	exon	3155591	3155729	1000	-	.	gene_id "MSTRG.18524"; transcript_id "MSTRG.18524.111"; exon_number "13";
chr10	StringTie	exon	3156930	3157064	1000	-	.	gene_id "MSTRG.18524"; transcript_id "MSTRG.18524.111"; exon_number "14";
chr10	StringTie	exon	3157435	3157531	1000	-	.	gene_id "MSTRG.18524"; transcript_id "MSTRG.18524.111"; exon_number "15";
chr10	StringTie	exon	3158040	3158153	1000	-	.	gene_id "MSTRG.18524"; transcript_id "MSTRG.18524.111"; exon_number "16";
chr10	StringTie	exon	3158914	3159042	1000	-	.	gene_id "MSTRG.18524"; transcript_id "MSTRG.18524.111"; exon_number "17";
chr10	StringTie	exon	3159848	3159936	1000	-	.	gene_id "MSTRG.18524"; transcript_id "MSTRG.18524.111"; exon_number "18";
chr10	StringTie	exon	3160204	3160330	1000	-	.	gene_id "MSTRG.18524"; transcript_id "MSTRG.18524.111"; exon_number "19";
chr10	StringTie	exon	3163725	3163885	1000	-	.	gene_id "MSTRG.18524"; transcript_id "MSTRG.18524.111"; exon_number "20";
chr10	StringTie	exon	3165238	3165334	1000	-	.	gene_id "MSTRG.18524"; transcript_id "MSTRG.18524.111"; exon_number "21";
chr10	StringTie	exon	3165413	3165483	1000	-	.	gene_id "MSTRG.18524"; transcript_id "MSTRG.18524.111"; exon_number "22";
chr10	StringTie	exon	3166229	3166380	1000	-	.	gene_id "MSTRG.18524"; transcript_id "MSTRG.18524.111"; exon_number "23";
chr10	StringTie	exon	3166936	3167042	1000	-	.	gene_id "MSTRG.18524"; transcript_id "MSTRG.18524.111"; exon_number "24";
chr10	StringTie	exon	3170104	3170206	1000	-	.	gene_id "MSTRG.18524"; transcript_id "MSTRG.18524.111"; exon_number "25";
chr10	StringTie	exon	3172717	3172798	1000	-	.	gene_id "MSTRG.18524"; transcript_id "MSTRG.18524.111"; exon_number "26";
chr10	StringTie	transcript	3137716	3172849	1000	-	.	gene_id "MSTRG.18524"; transcript_id "MSTRG.18524.112";
chr10	StringTie	exon	3137716	3138124	1000	-	.	gene_id "MSTRG.18524"; transcript_id "MSTRG.18524.112"; exon_number "1";
chr10	StringTie	exon	3138235	3138337	1000	-	.	gene_id "MSTRG.18524"; transcript_id "MSTRG.18524.112"; exon_number "2";
chr10	StringTie	exon	3138904	3139049	1000	-	.	gene_id "MSTRG.18524"; transcript_id "MSTRG.18524.112"; exon_number "3";
chr10	StringTie	exon	3140687	3140765	1000	-	.	gene_id "MSTRG.18524"; transcript_id "MSTRG.18524.112"; exon_number "4";
chr10	StringTie	exon	3143389	3143501	1000	-	.	gene_id "MSTRG.18524"; transcript_id "MSTRG.18524.112"; exon_number "5";
chr10	StringTie	exon	3144292	3144366	1000	-	.	gene_id "MSTRG.18524"; transcript_id "MSTRG.18524.112"; exon_number "6";
chr10	StringTie	exon	3145596	3145716	1000	-	.	gene_id "MSTRG.18524"; transcript_id "MSTRG.18524.112"; exon_number "7";
chr10	StringTie	exon	3147150	3147250	1000	-	.	gene_id "MSTRG.18524"; transcript_id "MSTRG.18524.112"; exon_number "8";
chr10	StringTie	exon	3147572	3147737	1000	-	.	gene_id "MSTRG.18524"; transcript_id "MSTRG.18524.112"; exon_number "9";
chr10	StringTie	exon	3147987	3148063	1000	-	.	gene_id "MSTRG.18524"; transcript_id "MSTRG.18524.112"; exon_number "10";
chr10	StringTie	exon	3148171	3148291	1000	-	.	gene_id "MSTRG.18524"; transcript_id "MSTRG.18524.112"; exon_number "11";
chr10	StringTie	exon	3149621	3149753	1000	-	.	gene_id "MSTRG.18524"; transcript_id "MSTRG.18524.112"; exon_number "12";
chr10	StringTie	exon	3151247	3151363	1000	-	.	gene_id "MSTRG.18524"; transcript_id "MSTRG.18524.112"; exon_number "13";
chr10	StringTie	exon	3155591	3155729	1000	-	.	gene_id "MSTRG.18524"; transcript_id "MSTRG.18524.112"; exon_number "14";
chr10	StringTie	exon	3156930	3157085	1000	-	.	gene_id "MSTRG.18524"; transcript_id "MSTRG.18524.112"; exon_number "15";
chr10	StringTie	exon	3157435	3157531	1000	-	.	gene_id "MSTRG.18524"; transcript_id "MSTRG.18524.112"; exon_number "16";
chr10	StringTie	exon	3158040	3158153	1000	-	.	gene_id "MSTRG.18524"; transcript_id "MSTRG.18524.112"; exon_number "17";
chr10	StringTie	exon	3158914	3159042	1000	-	.	gene_id "MSTRG.18524"; transcript_id "MSTRG.18524.112"; exon_number "18";
chr10	StringTie	exon	3159848	3159936	1000	-	.	gene_id "MSTRG.18524"; transcript_id "MSTRG.18524.112"; exon_number "19";
chr10	StringTie	exon	3160204	3160330	1000	-	.	gene_id "MSTRG.18524"; transcript_id "MSTRG.18524.112"; exon_number "20";
chr10	StringTie	exon	3163725	3163885	1000	-	.	gene_id "MSTRG.18524"; transcript_id "MSTRG.18524.112"; exon_number "21";
chr10	StringTie	exon	3165238	3165334	1000	-	.	gene_id "MSTRG.18524"; transcript_id "MSTRG.18524.112"; exon_number "22";
chr10	StringTie	exon	3165413	3165483	1000	-	.	gene_id "MSTRG.18524"; transcript_id "MSTRG.18524.112"; exon_number "23";
chr10	StringTie	exon	3166229	3166380	1000	-	.	gene_id "MSTRG.18524"; transcript_id "MSTRG.18524.112"; exon_number "24";
chr10	StringTie	exon	3166936	3167042	1000	-	.	gene_id "MSTRG.18524"; transcript_id "MSTRG.18524.112"; exon_number "25";
chr10	StringTie	exon	3170104	3170206	1000	-	.	gene_id "MSTRG.18524"; transcript_id "MSTRG.18524.112"; exon_number "26";
chr10	StringTie	exon	3171761	3171826	1000	-	.	gene_id "MSTRG.18524"; transcript_id "MSTRG.18524.112"; exon_number "27";
chr10	StringTie	exon	3172682	3172849	1000	-	.	gene_id "MSTRG.18524"; transcript_id "MSTRG.18524.112"; exon_number "28";
chr10	StringTie	transcript	3137721	3172246	1000	-	.	gene_id "MSTRG.18524"; transcript_id "MSTRG.18524.113";
chr10	StringTie	exon	3137721	3138124	1000	-	.	gene_id "MSTRG.18524"; transcript_id "MSTRG.18524.113"; exon_number "1";
chr10	StringTie	exon	3138235	3138337	1000	-	.	gene_id "MSTRG.18524"; transcript_id "MSTRG.18524.113"; exon_number "2";
chr10	StringTie	exon	3138904	3139049	1000	-	.	gene_id "MSTRG.18524"; transcript_id "MSTRG.18524.113"; exon_number "3";
chr10	StringTie	exon	3140687	3140812	1000	-	.	gene_id "MSTRG.18524"; transcript_id "MSTRG.18524.113"; exon_number "4";
chr10	StringTie	exon	3143389	3143501	1000	-	.	gene_id "MSTRG.18524"; transcript_id "MSTRG.18524.113"; exon_number "5";
chr10	StringTie	exon	3144292	3144366	1000	-	.	gene_id "MSTRG.18524"; transcript_id "MSTRG.18524.113"; exon_number "6";
chr10	StringTie	exon	3145596	3145716	1000	-	.	gene_id "MSTRG.18524"; transcript_id "MSTRG.18524.113"; exon_number "7";
chr10	StringTie	exon	3147150	3147250	1000	-	.	gene_id "MSTRG.18524"; transcript_id "MSTRG.18524.113"; exon_number "8";
chr10	StringTie	exon	3147572	3147737	1000	-	.	gene_id "MSTRG.18524"; transcript_id "MSTRG.18524.113"; exon_number "9";
chr10	StringTie	exon	3147987	3148063	1000	-	.	gene_id "MSTRG.18524"; transcript_id "MSTRG.18524.113"; exon_number "10";
chr10	StringTie	exon	3148171	3148291	1000	-	.	gene_id "MSTRG.18524"; transcript_id "MSTRG.18524.113"; exon_number "11";
chr10	StringTie	exon	3149621	3149753	1000	-	.	gene_id "MSTRG.18524"; transcript_id "MSTRG.18524.113"; exon_number "12";
chr10	StringTie	exon	3151247	3151363	1000	-	.	gene_id "MSTRG.18524"; transcript_id "MSTRG.18524.113"; exon_number "13";
chr10	StringTie	exon	3155591	3155729	1000	-	.	gene_id "MSTRG.18524"; transcript_id "MSTRG.18524.113"; exon_number "14";
chr10	StringTie	exon	3156930	3157064	1000	-	.	gene_id "MSTRG.18524"; transcript_id "MSTRG.18524.113"; exon_number "15";
chr10	StringTie	exon	3157435	3157531	1000	-	.	gene_id "MSTRG.18524"; transcript_id "MSTRG.18524.113"; exon_number "16";
chr10	StringTie	exon	3158040	3158153	1000	-	.	gene_id "MSTRG.18524"; transcript_id "MSTRG.18524.113"; exon_number "17";
chr10	StringTie	exon	3158914	3159042	1000	-	.	gene_id "MSTRG.18524"; transcript_id "MSTRG.18524.113"; exon_number "18";
chr10	StringTie	exon	3159848	3159936	1000	-	.	gene_id "MSTRG.18524"; transcript_id "MSTRG.18524.113"; exon_number "19";
chr10	StringTie	exon	3160204	3160330	1000	-	.	gene_id "MSTRG.18524"; transcript_id "MSTRG.18524.113"; exon_number "20";
chr10	StringTie	exon	3163725	3163885	1000	-	.	gene_id "MSTRG.18524"; transcript_id "MSTRG.18524.113"; exon_number "21";
chr10	StringTie	exon	3165238	3165330	1000	-	.	gene_id "MSTRG.18524"; transcript_id "MSTRG.18524.113"; exon_number "22";
chr10	StringTie	exon	3165413	3165527	1000	-	.	gene_id "MSTRG.18524"; transcript_id "MSTRG.18524.113"; exon_number "23";
chr10	StringTie	exon	3166229	3166380	1000	-	.	gene_id "MSTRG.18524"; transcript_id "MSTRG.18524.113"; exon_number "24";
chr10	StringTie	exon	3166936	3167042	1000	-	.	gene_id "MSTRG.18524"; transcript_id "MSTRG.18524.113"; exon_number "25";
chr10	StringTie	exon	3170104	3170206	1000	-	.	gene_id "MSTRG.18524"; transcript_id "MSTRG.18524.113"; exon_number "26";
chr10	StringTie	exon	3172182	3172246	1000	-	.	gene_id "MSTRG.18524"; transcript_id "MSTRG.18524.113"; exon_number "27";
chr10	StringTie	transcript	3137721	3172769	1000	-	.	gene_id "MSTRG.18524"; transcript_id "MSTRG.18524.114";
chr10	StringTie	exon	3137721	3138124	1000	-	.	gene_id "MSTRG.18524"; transcript_id "MSTRG.18524.114"; exon_number "1";
chr10	StringTie	exon	3138235	3138337	1000	-	.	gene_id "MSTRG.18524"; transcript_id "MSTRG.18524.114"; exon_number "2";
chr10	StringTie	exon	3138904	3139049	1000	-	.	gene_id "MSTRG.18524"; transcript_id "MSTRG.18524.114"; exon_number "3";
chr10	StringTie	exon	3140687	3140812	1000	-	.	gene_id "MSTRG.18524"; transcript_id "MSTRG.18524.114"; exon_number "4";
chr10	StringTie	exon	3143389	3143501	1000	-	.	gene_id "MSTRG.18524"; transcript_id "MSTRG.18524.114"; exon_number "5";
chr10	StringTie	exon	3144292	3144366	1000	-	.	gene_id "MSTRG.18524"; transcript_id "MSTRG.18524.114"; exon_number "6";
chr10	StringTie	exon	3145596	3145716	1000	-	.	gene_id "MSTRG.18524"; transcript_id "MSTRG.18524.114"; exon_number "7";
chr10	StringTie	exon	3147150	3147250	1000	-	.	gene_id "MSTRG.18524"; transcript_id "MSTRG.18524.114"; exon_number "8";
chr10	StringTie	exon	3147572	3147737	1000	-	.	gene_id "MSTRG.18524"; transcript_id "MSTRG.18524.114"; exon_number "9";
chr10	StringTie	exon	3149621	3149753	1000	-	.	gene_id "MSTRG.18524"; transcript_id "MSTRG.18524.114"; exon_number "10";
chr10	StringTie	exon	3151247	3151363	1000	-	.	gene_id "MSTRG.18524"; transcript_id "MSTRG.18524.114"; exon_number "11";
chr10	StringTie	exon	3155591	3155729	1000	-	.	gene_id "MSTRG.18524"; transcript_id "MSTRG.18524.114"; exon_number "12";
chr10	StringTie	exon	3156930	3157064	1000	-	.	gene_id "MSTRG.18524"; transcript_id "MSTRG.18524.114"; exon_number "13";
chr10	StringTie	exon	3157435	3157531	1000	-	.	gene_id "MSTRG.18524"; transcript_id "MSTRG.18524.114"; exon_number "14";
chr10	StringTie	exon	3158040	3158153	1000	-	.	gene_id "MSTRG.18524"; transcript_id "MSTRG.18524.114"; exon_number "15";
chr10	StringTie	exon	3158914	3159042	1000	-	.	gene_id "MSTRG.18524"; transcript_id "MSTRG.18524.114"; exon_number "16";
chr10	StringTie	exon	3159848	3159936	1000	-	.	gene_id "MSTRG.18524"; transcript_id "MSTRG.18524.114"; exon_number "17";
chr10	StringTie	exon	3160204	3160330	1000	-	.	gene_id "MSTRG.18524"; transcript_id "MSTRG.18524.114"; exon_number "18";
chr10	StringTie	exon	3163725	3163885	1000	-	.	gene_id "MSTRG.18524"; transcript_id "MSTRG.18524.114"; exon_number "19";
chr10	StringTie	exon	3165238	3165334	1000	-	.	gene_id "MSTRG.18524"; transcript_id "MSTRG.18524.114"; exon_number "20";
chr10	StringTie	exon	3165413	3165523	1000	-	.	gene_id "MSTRG.18524"; transcript_id "MSTRG.18524.114"; exon_number "21";
chr10	StringTie	exon	3166229	3166380	1000	-	.	gene_id "MSTRG.18524"; transcript_id "MSTRG.18524.114"; exon_number "22";
chr10	StringTie	exon	3166934	3167042	1000	-	.	gene_id "MSTRG.18524"; transcript_id "MSTRG.18524.114"; exon_number "23";
chr10	StringTie	exon	3170104	3170206	1000	-	.	gene_id "MSTRG.18524"; transcript_id "MSTRG.18524.114"; exon_number "24";
chr10	StringTie	exon	3172717	3172769	1000	-	.	gene_id "MSTRG.18524"; transcript_id "MSTRG.18524.114"; exon_number "25";
chr10	StringTie	transcript	3137721	3172799	1000	-	.	gene_id "MSTRG.18524"; transcript_id "MSTRG.18524.115";
chr10	StringTie	exon	3137721	3138337	1000	-	.	gene_id "MSTRG.18524"; transcript_id "MSTRG.18524.115"; exon_number "1";
chr10	StringTie	exon	3138904	3139049	1000	-	.	gene_id "MSTRG.18524"; transcript_id "MSTRG.18524.115"; exon_number "2";
chr10	StringTie	exon	3140687	3140812	1000	-	.	gene_id "MSTRG.18524"; transcript_id "MSTRG.18524.115"; exon_number "3";
chr10	StringTie	exon	3143389	3143775	1000	-	.	gene_id "MSTRG.18524"; transcript_id "MSTRG.18524.115"; exon_number "4";
chr10	StringTie	exon	3144292	3144366	1000	-	.	gene_id "MSTRG.18524"; transcript_id "MSTRG.18524.115"; exon_number "5";
chr10	StringTie	exon	3145596	3145716	1000	-	.	gene_id "MSTRG.18524"; transcript_id "MSTRG.18524.115"; exon_number "6";
chr10	StringTie	exon	3147163	3147250	1000	-	.	gene_id "MSTRG.18524"; transcript_id "MSTRG.18524.115"; exon_number "7";
chr10	StringTie	exon	3147572	3147737	1000	-	.	gene_id "MSTRG.18524"; transcript_id "MSTRG.18524.115"; exon_number "8";
chr10	StringTie	exon	3147987	3148063	1000	-	.	gene_id "MSTRG.18524"; transcript_id "MSTRG.18524.115"; exon_number "9";
chr10	StringTie	exon	3148171	3148291	1000	-	.	gene_id "MSTRG.18524"; transcript_id "MSTRG.18524.115"; exon_number "10";
chr10	StringTie	exon	3149621	3149753	1000	-	.	gene_id "MSTRG.18524"; transcript_id "MSTRG.18524.115"; exon_number "11";
chr10	StringTie	exon	3151247	3151363	1000	-	.	gene_id "MSTRG.18524"; transcript_id "MSTRG.18524.115"; exon_number "12";
chr10	StringTie	exon	3155591	3155729	1000	-	.	gene_id "MSTRG.18524"; transcript_id "MSTRG.18524.115"; exon_number "13";
chr10	StringTie	exon	3156930	3157064	1000	-	.	gene_id "MSTRG.18524"; transcript_id "MSTRG.18524.115"; exon_number "14";
chr10	StringTie	exon	3157435	3157531	1000	-	.	gene_id "MSTRG.18524"; transcript_id "MSTRG.18524.115"; exon_number "15";
chr10	StringTie	exon	3158040	3158153	1000	-	.	gene_id "MSTRG.18524"; transcript_id "MSTRG.18524.115"; exon_number "16";
chr10	StringTie	exon	3158914	3159042	1000	-	.	gene_id "MSTRG.18524"; transcript_id "MSTRG.18524.115"; exon_number "17";
chr10	StringTie	exon	3159848	3159936	1000	-	.	gene_id "MSTRG.18524"; transcript_id "MSTRG.18524.115"; exon_number "18";
chr10	StringTie	exon	3160204	3160330	1000	-	.	gene_id "MSTRG.18524"; transcript_id "MSTRG.18524.115"; exon_number "19";
chr10	StringTie	exon	3163725	3163885	1000	-	.	gene_id "MSTRG.18524"; transcript_id "MSTRG.18524.115"; exon_number "20";
chr10	StringTie	exon	3165238	3165334	1000	-	.	gene_id "MSTRG.18524"; transcript_id "MSTRG.18524.115"; exon_number "21";
chr10	StringTie	exon	3165413	3165523	1000	-	.	gene_id "MSTRG.18524"; transcript_id "MSTRG.18524.115"; exon_number "22";
chr10	StringTie	exon	3166229	3166380	1000	-	.	gene_id "MSTRG.18524"; transcript_id "MSTRG.18524.115"; exon_number "23";
chr10	StringTie	exon	3166936	3167042	1000	-	.	gene_id "MSTRG.18524"; transcript_id "MSTRG.18524.115"; exon_number "24";
chr10	StringTie	exon	3170104	3170206	1000	-	.	gene_id "MSTRG.18524"; transcript_id "MSTRG.18524.115"; exon_number "25";
chr10	StringTie	exon	3172717	3172799	1000	-	.	gene_id "MSTRG.18524"; transcript_id "MSTRG.18524.115"; exon_number "26";
chr10	StringTie	transcript	3137722	3166389	1000	-	.	gene_id "MSTRG.18524"; transcript_id "MSTRG.18524.116";
chr10	StringTie	exon	3137722	3138124	1000	-	.	gene_id "MSTRG.18524"; transcript_id "MSTRG.18524.116"; exon_number "1";
chr10	StringTie	exon	3138235	3138337	1000	-	.	gene_id "MSTRG.18524"; transcript_id "MSTRG.18524.116"; exon_number "2";
chr10	StringTie	exon	3138904	3139049	1000	-	.	gene_id "MSTRG.18524"; transcript_id "MSTRG.18524.116"; exon_number "3";
chr10	StringTie	exon	3140687	3140812	1000	-	.	gene_id "MSTRG.18524"; transcript_id "MSTRG.18524.116"; exon_number "4";
chr10	StringTie	exon	3143389	3143501	1000	-	.	gene_id "MSTRG.18524"; transcript_id "MSTRG.18524.116"; exon_number "5";
chr10	StringTie	exon	3143546	3143775	1000	-	.	gene_id "MSTRG.18524"; transcript_id "MSTRG.18524.116"; exon_number "6";
chr10	StringTie	exon	3144292	3144366	1000	-	.	gene_id "MSTRG.18524"; transcript_id "MSTRG.18524.116"; exon_number "7";
chr10	StringTie	exon	3145596	3145716	1000	-	.	gene_id "MSTRG.18524"; transcript_id "MSTRG.18524.116"; exon_number "8";
chr10	StringTie	exon	3147150	3147250	1000	-	.	gene_id "MSTRG.18524"; transcript_id "MSTRG.18524.116"; exon_number "9";
chr10	StringTie	exon	3147572	3147737	1000	-	.	gene_id "MSTRG.18524"; transcript_id "MSTRG.18524.116"; exon_number "10";
chr10	StringTie	exon	3147987	3148063	1000	-	.	gene_id "MSTRG.18524"; transcript_id "MSTRG.18524.116"; exon_number "11";
chr10	StringTie	exon	3148171	3148291	1000	-	.	gene_id "MSTRG.18524"; transcript_id "MSTRG.18524.116"; exon_number "12";
chr10	StringTie	exon	3149621	3149753	1000	-	.	gene_id "MSTRG.18524"; transcript_id "MSTRG.18524.116"; exon_number "13";
chr10	StringTie	exon	3151247	3151363	1000	-	.	gene_id "MSTRG.18524"; transcript_id "MSTRG.18524.116"; exon_number "14";
chr10	StringTie	exon	3155591	3155729	1000	-	.	gene_id "MSTRG.18524"; transcript_id "MSTRG.18524.116"; exon_number "15";
chr10	StringTie	exon	3156930	3157064	1000	-	.	gene_id "MSTRG.18524"; transcript_id "MSTRG.18524.116"; exon_number "16";
chr10	StringTie	exon	3157435	3157531	1000	-	.	gene_id "MSTRG.18524"; transcript_id "MSTRG.18524.116"; exon_number "17";
chr10	StringTie	exon	3158040	3158153	1000	-	.	gene_id "MSTRG.18524"; transcript_id "MSTRG.18524.116"; exon_number "18";
chr10	StringTie	exon	3158914	3159042	1000	-	.	gene_id "MSTRG.18524"; transcript_id "MSTRG.18524.116"; exon_number "19";
chr10	StringTie	exon	3159848	3159936	1000	-	.	gene_id "MSTRG.18524"; transcript_id "MSTRG.18524.116"; exon_number "20";
chr10	StringTie	exon	3160204	3160330	1000	-	.	gene_id "MSTRG.18524"; transcript_id "MSTRG.18524.116"; exon_number "21";
chr10	StringTie	exon	3163725	3163885	1000	-	.	gene_id "MSTRG.18524"; transcript_id "MSTRG.18524.116"; exon_number "22";
chr10	StringTie	exon	3165238	3165334	1000	-	.	gene_id "MSTRG.18524"; transcript_id "MSTRG.18524.116"; exon_number "23";
chr10	StringTie	exon	3165413	3165527	1000	-	.	gene_id "MSTRG.18524"; transcript_id "MSTRG.18524.116"; exon_number "24";
chr10	StringTie	exon	3166229	3166389	1000	-	.	gene_id "MSTRG.18524"; transcript_id "MSTRG.18524.116"; exon_number "25";
chr10	StringTie	transcript	3137726	3172761	1000	-	.	gene_id "MSTRG.18524"; transcript_id "MSTRG.18524.117";
chr10	StringTie	exon	3137726	3138124	1000	-	.	gene_id "MSTRG.18524"; transcript_id "MSTRG.18524.117"; exon_number "1";
chr10	StringTie	exon	3138235	3138337	1000	-	.	gene_id "MSTRG.18524"; transcript_id "MSTRG.18524.117"; exon_number "2";
chr10	StringTie	exon	3138904	3139049	1000	-	.	gene_id "MSTRG.18524"; transcript_id "MSTRG.18524.117"; exon_number "3";
chr10	StringTie	exon	3143389	3143501	1000	-	.	gene_id "MSTRG.18524"; transcript_id "MSTRG.18524.117"; exon_number "4";
chr10	StringTie	exon	3144292	3144366	1000	-	.	gene_id "MSTRG.18524"; transcript_id "MSTRG.18524.117"; exon_number "5";
chr10	StringTie	exon	3145596	3145716	1000	-	.	gene_id "MSTRG.18524"; transcript_id "MSTRG.18524.117"; exon_number "6";
chr10	StringTie	exon	3147150	3147250	1000	-	.	gene_id "MSTRG.18524"; transcript_id "MSTRG.18524.117"; exon_number "7";
chr10	StringTie	exon	3147572	3147737	1000	-	.	gene_id "MSTRG.18524"; transcript_id "MSTRG.18524.117"; exon_number "8";
chr10	StringTie	exon	3147987	3148063	1000	-	.	gene_id "MSTRG.18524"; transcript_id "MSTRG.18524.117"; exon_number "9";
chr10	StringTie	exon	3148171	3148291	1000	-	.	gene_id "MSTRG.18524"; transcript_id "MSTRG.18524.117"; exon_number "10";
chr10	StringTie	exon	3149621	3149753	1000	-	.	gene_id "MSTRG.18524"; transcript_id "MSTRG.18524.117"; exon_number "11";
chr10	StringTie	exon	3151247	3151363	1000	-	.	gene_id "MSTRG.18524"; transcript_id "MSTRG.18524.117"; exon_number "12";
chr10	StringTie	exon	3155591	3155729	1000	-	.	gene_id "MSTRG.18524"; transcript_id "MSTRG.18524.117"; exon_number "13";
chr10	StringTie	exon	3156930	3157064	1000	-	.	gene_id "MSTRG.18524"; transcript_id "MSTRG.18524.117"; exon_number "14";
chr10	StringTie	exon	3157435	3157531	1000	-	.	gene_id "MSTRG.18524"; transcript_id "MSTRG.18524.117"; exon_number "15";
chr10	StringTie	exon	3158040	3158153	1000	-	.	gene_id "MSTRG.18524"; transcript_id "MSTRG.18524.117"; exon_number "16";
chr10	StringTie	exon	3158914	3159042	1000	-	.	gene_id "MSTRG.18524"; transcript_id "MSTRG.18524.117"; exon_number "17";
chr10	StringTie	exon	3159848	3159936	1000	-	.	gene_id "MSTRG.18524"; transcript_id "MSTRG.18524.117"; exon_number "18";
chr10	StringTie	exon	3160204	3160330	1000	-	.	gene_id "MSTRG.18524"; transcript_id "MSTRG.18524.117"; exon_number "19";
chr10	StringTie	exon	3163725	3163885	1000	-	.	gene_id "MSTRG.18524"; transcript_id "MSTRG.18524.117"; exon_number "20";
chr10	StringTie	exon	3165238	3165334	1000	-	.	gene_id "MSTRG.18524"; transcript_id "MSTRG.18524.117"; exon_number "21";
chr10	StringTie	exon	3165413	3165527	1000	-	.	gene_id "MSTRG.18524"; transcript_id "MSTRG.18524.117"; exon_number "22";
chr10	StringTie	exon	3166229	3166380	1000	-	.	gene_id "MSTRG.18524"; transcript_id "MSTRG.18524.117"; exon_number "23";
chr10	StringTie	exon	3166936	3167042	1000	-	.	gene_id "MSTRG.18524"; transcript_id "MSTRG.18524.117"; exon_number "24";
chr10	StringTie	exon	3170104	3170206	1000	-	.	gene_id "MSTRG.18524"; transcript_id "MSTRG.18524.117"; exon_number "25";
chr10	StringTie	exon	3172717	3172761	1000	-	.	gene_id "MSTRG.18524"; transcript_id "MSTRG.18524.117"; exon_number "26";
chr10	StringTie	transcript	3137727	3172793	1000	-	.	gene_id "MSTRG.18524"; transcript_id "MSTRG.18524.118";
chr10	StringTie	exon	3137727	3138124	1000	-	.	gene_id "MSTRG.18524"; transcript_id "MSTRG.18524.118"; exon_number "1";
chr10	StringTie	exon	3138235	3138337	1000	-	.	gene_id "MSTRG.18524"; transcript_id "MSTRG.18524.118"; exon_number "2";
chr10	StringTie	exon	3138904	3139049	1000	-	.	gene_id "MSTRG.18524"; transcript_id "MSTRG.18524.118"; exon_number "3";
chr10	StringTie	exon	3140687	3141737	1000	-	.	gene_id "MSTRG.18524"; transcript_id "MSTRG.18524.118"; exon_number "4";
chr10	StringTie	exon	3143389	3143501	1000	-	.	gene_id "MSTRG.18524"; transcript_id "MSTRG.18524.118"; exon_number "5";
chr10	StringTie	exon	3144292	3144366	1000	-	.	gene_id "MSTRG.18524"; transcript_id "MSTRG.18524.118"; exon_number "6";
chr10	StringTie	exon	3145596	3145716	1000	-	.	gene_id "MSTRG.18524"; transcript_id "MSTRG.18524.118"; exon_number "7";
chr10	StringTie	exon	3147150	3147250	1000	-	.	gene_id "MSTRG.18524"; transcript_id "MSTRG.18524.118"; exon_number "8";
chr10	StringTie	exon	3147572	3147737	1000	-	.	gene_id "MSTRG.18524"; transcript_id "MSTRG.18524.118"; exon_number "9";
chr10	StringTie	exon	3147987	3148063	1000	-	.	gene_id "MSTRG.18524"; transcript_id "MSTRG.18524.118"; exon_number "10";
chr10	StringTie	exon	3148171	3148291	1000	-	.	gene_id "MSTRG.18524"; transcript_id "MSTRG.18524.118"; exon_number "11";
chr10	StringTie	exon	3149621	3149753	1000	-	.	gene_id "MSTRG.18524"; transcript_id "MSTRG.18524.118"; exon_number "12";
chr10	StringTie	exon	3151247	3151363	1000	-	.	gene_id "MSTRG.18524"; transcript_id "MSTRG.18524.118"; exon_number "13";
chr10	StringTie	exon	3155591	3155729	1000	-	.	gene_id "MSTRG.18524"; transcript_id "MSTRG.18524.118"; exon_number "14";
chr10	StringTie	exon	3156930	3157064	1000	-	.	gene_id "MSTRG.18524"; transcript_id "MSTRG.18524.118"; exon_number "15";
chr10	StringTie	exon	3157435	3157531	1000	-	.	gene_id "MSTRG.18524"; transcript_id "MSTRG.18524.118"; exon_number "16";
chr10	StringTie	exon	3158040	3158153	1000	-	.	gene_id "MSTRG.18524"; transcript_id "MSTRG.18524.118"; exon_number "17";
chr10	StringTie	exon	3158914	3159042	1000	-	.	gene_id "MSTRG.18524"; transcript_id "MSTRG.18524.118"; exon_number "18";
chr10	StringTie	exon	3159848	3159936	1000	-	.	gene_id "MSTRG.18524"; transcript_id "MSTRG.18524.118"; exon_number "19";
chr10	StringTie	exon	3160204	3160330	1000	-	.	gene_id "MSTRG.18524"; transcript_id "MSTRG.18524.118"; exon_number "20";
chr10	StringTie	exon	3163725	3163885	1000	-	.	gene_id "MSTRG.18524"; transcript_id "MSTRG.18524.118"; exon_number "21";
chr10	StringTie	exon	3165238	3165334	1000	-	.	gene_id "MSTRG.18524"; transcript_id "MSTRG.18524.118"; exon_number "22";
chr10	StringTie	exon	3165413	3165483	1000	-	.	gene_id "MSTRG.18524"; transcript_id "MSTRG.18524.118"; exon_number "23";
chr10	StringTie	exon	3166229	3166380	1000	-	.	gene_id "MSTRG.18524"; transcript_id "MSTRG.18524.118"; exon_number "24";
chr10	StringTie	exon	3166936	3167042	1000	-	.	gene_id "MSTRG.18524"; transcript_id "MSTRG.18524.118"; exon_number "25";
chr10	StringTie	exon	3170104	3170206	1000	-	.	gene_id "MSTRG.18524"; transcript_id "MSTRG.18524.118"; exon_number "26";
chr10	StringTie	exon	3172717	3172793	1000	-	.	gene_id "MSTRG.18524"; transcript_id "MSTRG.18524.118"; exon_number "27";
chr10	StringTie	transcript	3137728	3172837	1000	-	.	gene_id "MSTRG.18524"; transcript_id "MSTRG.18524.119";
chr10	StringTie	exon	3137728	3138124	1000	-	.	gene_id "MSTRG.18524"; transcript_id "MSTRG.18524.119"; exon_number "1";
chr10	StringTie	exon	3138235	3138337	1000	-	.	gene_id "MSTRG.18524"; transcript_id "MSTRG.18524.119"; exon_number "2";
chr10	StringTie	exon	3138904	3139049	1000	-	.	gene_id "MSTRG.18524"; transcript_id "MSTRG.18524.119"; exon_number "3";
chr10	StringTie	exon	3140687	3141737	1000	-	.	gene_id "MSTRG.18524"; transcript_id "MSTRG.18524.119"; exon_number "4";
chr10	StringTie	exon	3143389	3143501	1000	-	.	gene_id "MSTRG.18524"; transcript_id "MSTRG.18524.119"; exon_number "5";
chr10	StringTie	exon	3144292	3144366	1000	-	.	gene_id "MSTRG.18524"; transcript_id "MSTRG.18524.119"; exon_number "6";
chr10	StringTie	exon	3145596	3145716	1000	-	.	gene_id "MSTRG.18524"; transcript_id "MSTRG.18524.119"; exon_number "7";
chr10	StringTie	exon	3147150	3147250	1000	-	.	gene_id "MSTRG.18524"; transcript_id "MSTRG.18524.119"; exon_number "8";
chr10	StringTie	exon	3147572	3147737	1000	-	.	gene_id "MSTRG.18524"; transcript_id "MSTRG.18524.119"; exon_number "9";
chr10	StringTie	exon	3147987	3148063	1000	-	.	gene_id "MSTRG.18524"; transcript_id "MSTRG.18524.119"; exon_number "10";
chr10	StringTie	exon	3148171	3148291	1000	-	.	gene_id "MSTRG.18524"; transcript_id "MSTRG.18524.119"; exon_number "11";
chr10	StringTie	exon	3149621	3149753	1000	-	.	gene_id "MSTRG.18524"; transcript_id "MSTRG.18524.119"; exon_number "12";
chr10	StringTie	exon	3151247	3151363	1000	-	.	gene_id "MSTRG.18524"; transcript_id "MSTRG.18524.119"; exon_number "13";
chr10	StringTie	exon	3155591	3155729	1000	-	.	gene_id "MSTRG.18524"; transcript_id "MSTRG.18524.119"; exon_number "14";
chr10	StringTie	exon	3156930	3157064	1000	-	.	gene_id "MSTRG.18524"; transcript_id "MSTRG.18524.119"; exon_number "15";
chr10	StringTie	exon	3157435	3157531	1000	-	.	gene_id "MSTRG.18524"; transcript_id "MSTRG.18524.119"; exon_number "16";
chr10	StringTie	exon	3158040	3158153	1000	-	.	gene_id "MSTRG.18524"; transcript_id "MSTRG.18524.119"; exon_number "17";
chr10	StringTie	exon	3158914	3159042	1000	-	.	gene_id "MSTRG.18524"; transcript_id "MSTRG.18524.119"; exon_number "18";
chr10	StringTie	exon	3159848	3159936	1000	-	.	gene_id "MSTRG.18524"; transcript_id "MSTRG.18524.119"; exon_number "19";
chr10	StringTie	exon	3160204	3160330	1000	-	.	gene_id "MSTRG.18524"; transcript_id "MSTRG.18524.119"; exon_number "20";
chr10	StringTie	exon	3163725	3163885	1000	-	.	gene_id "MSTRG.18524"; transcript_id "MSTRG.18524.119"; exon_number "21";
chr10	StringTie	exon	3165238	3165334	1000	-	.	gene_id "MSTRG.18524"; transcript_id "MSTRG.18524.119"; exon_number "22";
chr10	StringTie	exon	3165413	3165523	1000	-	.	gene_id "MSTRG.18524"; transcript_id "MSTRG.18524.119"; exon_number "23";
chr10	StringTie	exon	3166229	3166380	1000	-	.	gene_id "MSTRG.18524"; transcript_id "MSTRG.18524.119"; exon_number "24";
chr10	StringTie	exon	3166936	3167042	1000	-	.	gene_id "MSTRG.18524"; transcript_id "MSTRG.18524.119"; exon_number "25";
chr10	StringTie	exon	3170104	3170206	1000	-	.	gene_id "MSTRG.18524"; transcript_id "MSTRG.18524.119"; exon_number "26";
chr10	StringTie	exon	3172717	3172837	1000	-	.	gene_id "MSTRG.18524"; transcript_id "MSTRG.18524.119"; exon_number "27";
chr10	StringTie	transcript	3136801	3172958	1000	-	.	gene_id "MSTRG.18524"; transcript_id "MSTRG.18524.12";
chr10	StringTie	exon	3136801	3138124	1000	-	.	gene_id "MSTRG.18524"; transcript_id "MSTRG.18524.12"; exon_number "1";
chr10	StringTie	exon	3138235	3138337	1000	-	.	gene_id "MSTRG.18524"; transcript_id "MSTRG.18524.12"; exon_number "2";
chr10	StringTie	exon	3138904	3139049	1000	-	.	gene_id "MSTRG.18524"; transcript_id "MSTRG.18524.12"; exon_number "3";
chr10	StringTie	exon	3140687	3140812	1000	-	.	gene_id "MSTRG.18524"; transcript_id "MSTRG.18524.12"; exon_number "4";
chr10	StringTie	exon	3143389	3143501	1000	-	.	gene_id "MSTRG.18524"; transcript_id "MSTRG.18524.12"; exon_number "5";
chr10	StringTie	exon	3144292	3144366	1000	-	.	gene_id "MSTRG.18524"; transcript_id "MSTRG.18524.12"; exon_number "6";
chr10	StringTie	exon	3145596	3145716	1000	-	.	gene_id "MSTRG.18524"; transcript_id "MSTRG.18524.12"; exon_number "7";
chr10	StringTie	exon	3147150	3147250	1000	-	.	gene_id "MSTRG.18524"; transcript_id "MSTRG.18524.12"; exon_number "8";
chr10	StringTie	exon	3147572	3147737	1000	-	.	gene_id "MSTRG.18524"; transcript_id "MSTRG.18524.12"; exon_number "9";
chr10	StringTie	exon	3147987	3148063	1000	-	.	gene_id "MSTRG.18524"; transcript_id "MSTRG.18524.12"; exon_number "10";
chr10	StringTie	exon	3148171	3148291	1000	-	.	gene_id "MSTRG.18524"; transcript_id "MSTRG.18524.12"; exon_number "11";
chr10	StringTie	exon	3149621	3149753	1000	-	.	gene_id "MSTRG.18524"; transcript_id "MSTRG.18524.12"; exon_number "12";
chr10	StringTie	exon	3151247	3151363	1000	-	.	gene_id "MSTRG.18524"; transcript_id "MSTRG.18524.12"; exon_number "13";
chr10	StringTie	exon	3155591	3155729	1000	-	.	gene_id "MSTRG.18524"; transcript_id "MSTRG.18524.12"; exon_number "14";
chr10	StringTie	exon	3156930	3157064	1000	-	.	gene_id "MSTRG.18524"; transcript_id "MSTRG.18524.12"; exon_number "15";
chr10	StringTie	exon	3157435	3157531	1000	-	.	gene_id "MSTRG.18524"; transcript_id "MSTRG.18524.12"; exon_number "16";
chr10	StringTie	exon	3158040	3158153	1000	-	.	gene_id "MSTRG.18524"; transcript_id "MSTRG.18524.12"; exon_number "17";
chr10	StringTie	exon	3158914	3159042	1000	-	.	gene_id "MSTRG.18524"; transcript_id "MSTRG.18524.12"; exon_number "18";
chr10	StringTie	exon	3159848	3159936	1000	-	.	gene_id "MSTRG.18524"; transcript_id "MSTRG.18524.12"; exon_number "19";
chr10	StringTie	exon	3160204	3160330	1000	-	.	gene_id "MSTRG.18524"; transcript_id "MSTRG.18524.12"; exon_number "20";
chr10	StringTie	exon	3163725	3163885	1000	-	.	gene_id "MSTRG.18524"; transcript_id "MSTRG.18524.12"; exon_number "21";
chr10	StringTie	exon	3165238	3165334	1000	-	.	gene_id "MSTRG.18524"; transcript_id "MSTRG.18524.12"; exon_number "22";
chr10	StringTie	exon	3165413	3165483	1000	-	.	gene_id "MSTRG.18524"; transcript_id "MSTRG.18524.12"; exon_number "23";
chr10	StringTie	exon	3166229	3166380	1000	-	.	gene_id "MSTRG.18524"; transcript_id "MSTRG.18524.12"; exon_number "24";
chr10	StringTie	exon	3166936	3167042	1000	-	.	gene_id "MSTRG.18524"; transcript_id "MSTRG.18524.12"; exon_number "25";
chr10	StringTie	exon	3170104	3170206	1000	-	.	gene_id "MSTRG.18524"; transcript_id "MSTRG.18524.12"; exon_number "26";
chr10	StringTie	exon	3172717	3172958	1000	-	.	gene_id "MSTRG.18524"; transcript_id "MSTRG.18524.12"; exon_number "27";
chr10	StringTie	transcript	3137728	3172845	1000	-	.	gene_id "MSTRG.18524"; transcript_id "MSTRG.18524.120";
chr10	StringTie	exon	3137728	3138124	1000	-	.	gene_id "MSTRG.18524"; transcript_id "MSTRG.18524.120"; exon_number "1";
chr10	StringTie	exon	3138235	3138337	1000	-	.	gene_id "MSTRG.18524"; transcript_id "MSTRG.18524.120"; exon_number "2";
chr10	StringTie	exon	3138904	3139049	1000	-	.	gene_id "MSTRG.18524"; transcript_id "MSTRG.18524.120"; exon_number "3";
chr10	StringTie	exon	3140687	3140812	1000	-	.	gene_id "MSTRG.18524"; transcript_id "MSTRG.18524.120"; exon_number "4";
chr10	StringTie	exon	3143389	3143731	1000	-	.	gene_id "MSTRG.18524"; transcript_id "MSTRG.18524.120"; exon_number "5";
chr10	StringTie	exon	3144292	3144366	1000	-	.	gene_id "MSTRG.18524"; transcript_id "MSTRG.18524.120"; exon_number "6";
chr10	StringTie	exon	3145596	3145716	1000	-	.	gene_id "MSTRG.18524"; transcript_id "MSTRG.18524.120"; exon_number "7";
chr10	StringTie	exon	3147150	3147250	1000	-	.	gene_id "MSTRG.18524"; transcript_id "MSTRG.18524.120"; exon_number "8";
chr10	StringTie	exon	3147572	3148291	1000	-	.	gene_id "MSTRG.18524"; transcript_id "MSTRG.18524.120"; exon_number "9";
chr10	StringTie	exon	3149621	3149753	1000	-	.	gene_id "MSTRG.18524"; transcript_id "MSTRG.18524.120"; exon_number "10";
chr10	StringTie	exon	3151247	3151363	1000	-	.	gene_id "MSTRG.18524"; transcript_id "MSTRG.18524.120"; exon_number "11";
chr10	StringTie	exon	3155591	3155729	1000	-	.	gene_id "MSTRG.18524"; transcript_id "MSTRG.18524.120"; exon_number "12";
chr10	StringTie	exon	3156930	3157064	1000	-	.	gene_id "MSTRG.18524"; transcript_id "MSTRG.18524.120"; exon_number "13";
chr10	StringTie	exon	3157435	3157531	1000	-	.	gene_id "MSTRG.18524"; transcript_id "MSTRG.18524.120"; exon_number "14";
chr10	StringTie	exon	3158040	3158153	1000	-	.	gene_id "MSTRG.18524"; transcript_id "MSTRG.18524.120"; exon_number "15";
chr10	StringTie	exon	3158914	3159042	1000	-	.	gene_id "MSTRG.18524"; transcript_id "MSTRG.18524.120"; exon_number "16";
chr10	StringTie	exon	3159848	3159936	1000	-	.	gene_id "MSTRG.18524"; transcript_id "MSTRG.18524.120"; exon_number "17";
chr10	StringTie	exon	3160204	3160330	1000	-	.	gene_id "MSTRG.18524"; transcript_id "MSTRG.18524.120"; exon_number "18";
chr10	StringTie	exon	3163725	3163885	1000	-	.	gene_id "MSTRG.18524"; transcript_id "MSTRG.18524.120"; exon_number "19";
chr10	StringTie	exon	3165238	3165334	1000	-	.	gene_id "MSTRG.18524"; transcript_id "MSTRG.18524.120"; exon_number "20";
chr10	StringTie	exon	3165413	3165523	1000	-	.	gene_id "MSTRG.18524"; transcript_id "MSTRG.18524.120"; exon_number "21";
chr10	StringTie	exon	3166229	3166380	1000	-	.	gene_id "MSTRG.18524"; transcript_id "MSTRG.18524.120"; exon_number "22";
chr10	StringTie	exon	3166936	3167042	1000	-	.	gene_id "MSTRG.18524"; transcript_id "MSTRG.18524.120"; exon_number "23";
chr10	StringTie	exon	3170104	3170206	1000	-	.	gene_id "MSTRG.18524"; transcript_id "MSTRG.18524.120"; exon_number "24";
chr10	StringTie	exon	3172717	3172845	1000	-	.	gene_id "MSTRG.18524"; transcript_id "MSTRG.18524.120"; exon_number "25";
chr10	StringTie	transcript	3137728	3172807	1000	-	.	gene_id "MSTRG.18524"; transcript_id "MSTRG.18524.121";
chr10	StringTie	exon	3137728	3138124	1000	-	.	gene_id "MSTRG.18524"; transcript_id "MSTRG.18524.121"; exon_number "1";
chr10	StringTie	exon	3138235	3138337	1000	-	.	gene_id "MSTRG.18524"; transcript_id "MSTRG.18524.121"; exon_number "2";
chr10	StringTie	exon	3138904	3139049	1000	-	.	gene_id "MSTRG.18524"; transcript_id "MSTRG.18524.121"; exon_number "3";
chr10	StringTie	exon	3140687	3140812	1000	-	.	gene_id "MSTRG.18524"; transcript_id "MSTRG.18524.121"; exon_number "4";
chr10	StringTie	exon	3158040	3158153	1000	-	.	gene_id "MSTRG.18524"; transcript_id "MSTRG.18524.121"; exon_number "5";
chr10	StringTie	exon	3158914	3159042	1000	-	.	gene_id "MSTRG.18524"; transcript_id "MSTRG.18524.121"; exon_number "6";
chr10	StringTie	exon	3159848	3159936	1000	-	.	gene_id "MSTRG.18524"; transcript_id "MSTRG.18524.121"; exon_number "7";
chr10	StringTie	exon	3160204	3160330	1000	-	.	gene_id "MSTRG.18524"; transcript_id "MSTRG.18524.121"; exon_number "8";
chr10	StringTie	exon	3163725	3163885	1000	-	.	gene_id "MSTRG.18524"; transcript_id "MSTRG.18524.121"; exon_number "9";
chr10	StringTie	exon	3165238	3165334	1000	-	.	gene_id "MSTRG.18524"; transcript_id "MSTRG.18524.121"; exon_number "10";
chr10	StringTie	exon	3165413	3165527	1000	-	.	gene_id "MSTRG.18524"; transcript_id "MSTRG.18524.121"; exon_number "11";
chr10	StringTie	exon	3166229	3166380	1000	-	.	gene_id "MSTRG.18524"; transcript_id "MSTRG.18524.121"; exon_number "12";
chr10	StringTie	exon	3166936	3167042	1000	-	.	gene_id "MSTRG.18524"; transcript_id "MSTRG.18524.121"; exon_number "13";
chr10	StringTie	exon	3170104	3170206	1000	-	.	gene_id "MSTRG.18524"; transcript_id "MSTRG.18524.121"; exon_number "14";
chr10	StringTie	exon	3172717	3172807	1000	-	.	gene_id "MSTRG.18524"; transcript_id "MSTRG.18524.121"; exon_number "15";
chr10	StringTie	transcript	3137728	3165483	1000	-	.	gene_id "MSTRG.18524"; transcript_id "MSTRG.18524.122";
chr10	StringTie	exon	3137728	3138124	1000	-	.	gene_id "MSTRG.18524"; transcript_id "MSTRG.18524.122"; exon_number "1";
chr10	StringTie	exon	3138235	3138337	1000	-	.	gene_id "MSTRG.18524"; transcript_id "MSTRG.18524.122"; exon_number "2";
chr10	StringTie	exon	3138904	3139049	1000	-	.	gene_id "MSTRG.18524"; transcript_id "MSTRG.18524.122"; exon_number "3";
chr10	StringTie	exon	3140687	3140812	1000	-	.	gene_id "MSTRG.18524"; transcript_id "MSTRG.18524.122"; exon_number "4";
chr10	StringTie	exon	3143389	3143501	1000	-	.	gene_id "MSTRG.18524"; transcript_id "MSTRG.18524.122"; exon_number "5";
chr10	StringTie	exon	3144292	3144366	1000	-	.	gene_id "MSTRG.18524"; transcript_id "MSTRG.18524.122"; exon_number "6";
chr10	StringTie	exon	3145596	3145716	1000	-	.	gene_id "MSTRG.18524"; transcript_id "MSTRG.18524.122"; exon_number "7";
chr10	StringTie	exon	3147150	3147250	1000	-	.	gene_id "MSTRG.18524"; transcript_id "MSTRG.18524.122"; exon_number "8";
chr10	StringTie	exon	3147572	3147737	1000	-	.	gene_id "MSTRG.18524"; transcript_id "MSTRG.18524.122"; exon_number "9";
chr10	StringTie	exon	3147987	3148063	1000	-	.	gene_id "MSTRG.18524"; transcript_id "MSTRG.18524.122"; exon_number "10";
chr10	StringTie	exon	3148171	3148291	1000	-	.	gene_id "MSTRG.18524"; transcript_id "MSTRG.18524.122"; exon_number "11";
chr10	StringTie	exon	3149621	3149753	1000	-	.	gene_id "MSTRG.18524"; transcript_id "MSTRG.18524.122"; exon_number "12";
chr10	StringTie	exon	3151126	3151363	1000	-	.	gene_id "MSTRG.18524"; transcript_id "MSTRG.18524.122"; exon_number "13";
chr10	StringTie	exon	3155591	3155729	1000	-	.	gene_id "MSTRG.18524"; transcript_id "MSTRG.18524.122"; exon_number "14";
chr10	StringTie	exon	3156930	3157064	1000	-	.	gene_id "MSTRG.18524"; transcript_id "MSTRG.18524.122"; exon_number "15";
chr10	StringTie	exon	3157435	3157531	1000	-	.	gene_id "MSTRG.18524"; transcript_id "MSTRG.18524.122"; exon_number "16";
chr10	StringTie	exon	3158040	3158153	1000	-	.	gene_id "MSTRG.18524"; transcript_id "MSTRG.18524.122"; exon_number "17";
chr10	StringTie	exon	3158914	3159042	1000	-	.	gene_id "MSTRG.18524"; transcript_id "MSTRG.18524.122"; exon_number "18";
chr10	StringTie	exon	3159848	3159936	1000	-	.	gene_id "MSTRG.18524"; transcript_id "MSTRG.18524.122"; exon_number "19";
chr10	StringTie	exon	3160204	3160330	1000	-	.	gene_id "MSTRG.18524"; transcript_id "MSTRG.18524.122"; exon_number "20";
chr10	StringTie	exon	3163725	3163885	1000	-	.	gene_id "MSTRG.18524"; transcript_id "MSTRG.18524.122"; exon_number "21";
chr10	StringTie	exon	3165238	3165334	1000	-	.	gene_id "MSTRG.18524"; transcript_id "MSTRG.18524.122"; exon_number "22";
chr10	StringTie	exon	3165413	3165483	1000	-	.	gene_id "MSTRG.18524"; transcript_id "MSTRG.18524.122"; exon_number "23";
chr10	StringTie	transcript	3137728	3172912	1000	-	.	gene_id "MSTRG.18524"; transcript_id "MSTRG.18524.123";
chr10	StringTie	exon	3137728	3138124	1000	-	.	gene_id "MSTRG.18524"; transcript_id "MSTRG.18524.123"; exon_number "1";
chr10	StringTie	exon	3138235	3138337	1000	-	.	gene_id "MSTRG.18524"; transcript_id "MSTRG.18524.123"; exon_number "2";
chr10	StringTie	exon	3138904	3139049	1000	-	.	gene_id "MSTRG.18524"; transcript_id "MSTRG.18524.123"; exon_number "3";
chr10	StringTie	exon	3140687	3140812	1000	-	.	gene_id "MSTRG.18524"; transcript_id "MSTRG.18524.123"; exon_number "4";
chr10	StringTie	exon	3143389	3143731	1000	-	.	gene_id "MSTRG.18524"; transcript_id "MSTRG.18524.123"; exon_number "5";
chr10	StringTie	exon	3144292	3144366	1000	-	.	gene_id "MSTRG.18524"; transcript_id "MSTRG.18524.123"; exon_number "6";
chr10	StringTie	exon	3145596	3145716	1000	-	.	gene_id "MSTRG.18524"; transcript_id "MSTRG.18524.123"; exon_number "7";
chr10	StringTie	exon	3147150	3147250	1000	-	.	gene_id "MSTRG.18524"; transcript_id "MSTRG.18524.123"; exon_number "8";
chr10	StringTie	exon	3147572	3149753	1000	-	.	gene_id "MSTRG.18524"; transcript_id "MSTRG.18524.123"; exon_number "9";
chr10	StringTie	exon	3151247	3151363	1000	-	.	gene_id "MSTRG.18524"; transcript_id "MSTRG.18524.123"; exon_number "10";
chr10	StringTie	exon	3155591	3155729	1000	-	.	gene_id "MSTRG.18524"; transcript_id "MSTRG.18524.123"; exon_number "11";
chr10	StringTie	exon	3156930	3157064	1000	-	.	gene_id "MSTRG.18524"; transcript_id "MSTRG.18524.123"; exon_number "12";
chr10	StringTie	exon	3157435	3157531	1000	-	.	gene_id "MSTRG.18524"; transcript_id "MSTRG.18524.123"; exon_number "13";
chr10	StringTie	exon	3158040	3158153	1000	-	.	gene_id "MSTRG.18524"; transcript_id "MSTRG.18524.123"; exon_number "14";
chr10	StringTie	exon	3158914	3159042	1000	-	.	gene_id "MSTRG.18524"; transcript_id "MSTRG.18524.123"; exon_number "15";
chr10	StringTie	exon	3159848	3159936	1000	-	.	gene_id "MSTRG.18524"; transcript_id "MSTRG.18524.123"; exon_number "16";
chr10	StringTie	exon	3160204	3160330	1000	-	.	gene_id "MSTRG.18524"; transcript_id "MSTRG.18524.123"; exon_number "17";
chr10	StringTie	exon	3163725	3163885	1000	-	.	gene_id "MSTRG.18524"; transcript_id "MSTRG.18524.123"; exon_number "18";
chr10	StringTie	exon	3165238	3165334	1000	-	.	gene_id "MSTRG.18524"; transcript_id "MSTRG.18524.123"; exon_number "19";
chr10	StringTie	exon	3165413	3165527	1000	-	.	gene_id "MSTRG.18524"; transcript_id "MSTRG.18524.123"; exon_number "20";
chr10	StringTie	exon	3166229	3166380	1000	-	.	gene_id "MSTRG.18524"; transcript_id "MSTRG.18524.123"; exon_number "21";
chr10	StringTie	exon	3166936	3167042	1000	-	.	gene_id "MSTRG.18524"; transcript_id "MSTRG.18524.123"; exon_number "22";
chr10	StringTie	exon	3170104	3170206	1000	-	.	gene_id "MSTRG.18524"; transcript_id "MSTRG.18524.123"; exon_number "23";
chr10	StringTie	exon	3172717	3172912	1000	-	.	gene_id "MSTRG.18524"; transcript_id "MSTRG.18524.123"; exon_number "24";
chr10	StringTie	transcript	3137728	3172798	1000	-	.	gene_id "MSTRG.18524"; transcript_id "MSTRG.18524.124";
chr10	StringTie	exon	3137728	3138337	1000	-	.	gene_id "MSTRG.18524"; transcript_id "MSTRG.18524.124"; exon_number "1";
chr10	StringTie	exon	3138904	3139049	1000	-	.	gene_id "MSTRG.18524"; transcript_id "MSTRG.18524.124"; exon_number "2";
chr10	StringTie	exon	3140687	3140812	1000	-	.	gene_id "MSTRG.18524"; transcript_id "MSTRG.18524.124"; exon_number "3";
chr10	StringTie	exon	3143389	3143501	1000	-	.	gene_id "MSTRG.18524"; transcript_id "MSTRG.18524.124"; exon_number "4";
chr10	StringTie	exon	3144292	3144366	1000	-	.	gene_id "MSTRG.18524"; transcript_id "MSTRG.18524.124"; exon_number "5";
chr10	StringTie	exon	3145596	3145716	1000	-	.	gene_id "MSTRG.18524"; transcript_id "MSTRG.18524.124"; exon_number "6";
chr10	StringTie	exon	3147150	3147250	1000	-	.	gene_id "MSTRG.18524"; transcript_id "MSTRG.18524.124"; exon_number "7";
chr10	StringTie	exon	3147572	3147737	1000	-	.	gene_id "MSTRG.18524"; transcript_id "MSTRG.18524.124"; exon_number "8";
chr10	StringTie	exon	3147987	3148063	1000	-	.	gene_id "MSTRG.18524"; transcript_id "MSTRG.18524.124"; exon_number "9";
chr10	StringTie	exon	3148171	3148291	1000	-	.	gene_id "MSTRG.18524"; transcript_id "MSTRG.18524.124"; exon_number "10";
chr10	StringTie	exon	3149621	3149753	1000	-	.	gene_id "MSTRG.18524"; transcript_id "MSTRG.18524.124"; exon_number "11";
chr10	StringTie	exon	3151247	3151363	1000	-	.	gene_id "MSTRG.18524"; transcript_id "MSTRG.18524.124"; exon_number "12";
chr10	StringTie	exon	3155591	3155729	1000	-	.	gene_id "MSTRG.18524"; transcript_id "MSTRG.18524.124"; exon_number "13";
chr10	StringTie	exon	3156930	3157064	1000	-	.	gene_id "MSTRG.18524"; transcript_id "MSTRG.18524.124"; exon_number "14";
chr10	StringTie	exon	3157435	3157531	1000	-	.	gene_id "MSTRG.18524"; transcript_id "MSTRG.18524.124"; exon_number "15";
chr10	StringTie	exon	3158040	3158153	1000	-	.	gene_id "MSTRG.18524"; transcript_id "MSTRG.18524.124"; exon_number "16";
chr10	StringTie	exon	3158914	3159042	1000	-	.	gene_id "MSTRG.18524"; transcript_id "MSTRG.18524.124"; exon_number "17";
chr10	StringTie	exon	3159848	3159936	1000	-	.	gene_id "MSTRG.18524"; transcript_id "MSTRG.18524.124"; exon_number "18";
chr10	StringTie	exon	3160204	3160330	1000	-	.	gene_id "MSTRG.18524"; transcript_id "MSTRG.18524.124"; exon_number "19";
chr10	StringTie	exon	3163725	3163881	1000	-	.	gene_id "MSTRG.18524"; transcript_id "MSTRG.18524.124"; exon_number "20";
chr10	StringTie	exon	3165238	3165330	1000	-	.	gene_id "MSTRG.18524"; transcript_id "MSTRG.18524.124"; exon_number "21";
chr10	StringTie	exon	3165413	3165527	1000	-	.	gene_id "MSTRG.18524"; transcript_id "MSTRG.18524.124"; exon_number "22";
chr10	StringTie	exon	3166229	3166380	1000	-	.	gene_id "MSTRG.18524"; transcript_id "MSTRG.18524.124"; exon_number "23";
chr10	StringTie	exon	3166936	3167042	1000	-	.	gene_id "MSTRG.18524"; transcript_id "MSTRG.18524.124"; exon_number "24";
chr10	StringTie	exon	3172717	3172798	1000	-	.	gene_id "MSTRG.18524"; transcript_id "MSTRG.18524.124"; exon_number "25";
chr10	StringTie	transcript	3137728	3170208	1000	-	.	gene_id "MSTRG.18524"; transcript_id "MSTRG.18524.125";
chr10	StringTie	exon	3137728	3138337	1000	-	.	gene_id "MSTRG.18524"; transcript_id "MSTRG.18524.125"; exon_number "1";
chr10	StringTie	exon	3138904	3139049	1000	-	.	gene_id "MSTRG.18524"; transcript_id "MSTRG.18524.125"; exon_number "2";
chr10	StringTie	exon	3140687	3140765	1000	-	.	gene_id "MSTRG.18524"; transcript_id "MSTRG.18524.125"; exon_number "3";
chr10	StringTie	exon	3143389	3143501	1000	-	.	gene_id "MSTRG.18524"; transcript_id "MSTRG.18524.125"; exon_number "4";
chr10	StringTie	exon	3144292	3144366	1000	-	.	gene_id "MSTRG.18524"; transcript_id "MSTRG.18524.125"; exon_number "5";
chr10	StringTie	exon	3145596	3145716	1000	-	.	gene_id "MSTRG.18524"; transcript_id "MSTRG.18524.125"; exon_number "6";
chr10	StringTie	exon	3147150	3147250	1000	-	.	gene_id "MSTRG.18524"; transcript_id "MSTRG.18524.125"; exon_number "7";
chr10	StringTie	exon	3147572	3147737	1000	-	.	gene_id "MSTRG.18524"; transcript_id "MSTRG.18524.125"; exon_number "8";
chr10	StringTie	exon	3147987	3148063	1000	-	.	gene_id "MSTRG.18524"; transcript_id "MSTRG.18524.125"; exon_number "9";
chr10	StringTie	exon	3148171	3148291	1000	-	.	gene_id "MSTRG.18524"; transcript_id "MSTRG.18524.125"; exon_number "10";
chr10	StringTie	exon	3149621	3149753	1000	-	.	gene_id "MSTRG.18524"; transcript_id "MSTRG.18524.125"; exon_number "11";
chr10	StringTie	exon	3151247	3151363	1000	-	.	gene_id "MSTRG.18524"; transcript_id "MSTRG.18524.125"; exon_number "12";
chr10	StringTie	exon	3155591	3155729	1000	-	.	gene_id "MSTRG.18524"; transcript_id "MSTRG.18524.125"; exon_number "13";
chr10	StringTie	exon	3156930	3157064	1000	-	.	gene_id "MSTRG.18524"; transcript_id "MSTRG.18524.125"; exon_number "14";
chr10	StringTie	exon	3157435	3157531	1000	-	.	gene_id "MSTRG.18524"; transcript_id "MSTRG.18524.125"; exon_number "15";
chr10	StringTie	exon	3158040	3158153	1000	-	.	gene_id "MSTRG.18524"; transcript_id "MSTRG.18524.125"; exon_number "16";
chr10	StringTie	exon	3158914	3159042	1000	-	.	gene_id "MSTRG.18524"; transcript_id "MSTRG.18524.125"; exon_number "17";
chr10	StringTie	exon	3159848	3159936	1000	-	.	gene_id "MSTRG.18524"; transcript_id "MSTRG.18524.125"; exon_number "18";
chr10	StringTie	exon	3160204	3160330	1000	-	.	gene_id "MSTRG.18524"; transcript_id "MSTRG.18524.125"; exon_number "19";
chr10	StringTie	exon	3163725	3163885	1000	-	.	gene_id "MSTRG.18524"; transcript_id "MSTRG.18524.125"; exon_number "20";
chr10	StringTie	exon	3165238	3165334	1000	-	.	gene_id "MSTRG.18524"; transcript_id "MSTRG.18524.125"; exon_number "21";
chr10	StringTie	exon	3165413	3165474	1000	-	.	gene_id "MSTRG.18524"; transcript_id "MSTRG.18524.125"; exon_number "22";
chr10	StringTie	exon	3166229	3166380	1000	-	.	gene_id "MSTRG.18524"; transcript_id "MSTRG.18524.125"; exon_number "23";
chr10	StringTie	exon	3166936	3167042	1000	-	.	gene_id "MSTRG.18524"; transcript_id "MSTRG.18524.125"; exon_number "24";
chr10	StringTie	exon	3170104	3170208	1000	-	.	gene_id "MSTRG.18524"; transcript_id "MSTRG.18524.125"; exon_number "25";
chr10	StringTie	transcript	3137728	3172816	1000	-	.	gene_id "MSTRG.18524"; transcript_id "MSTRG.18524.126";
chr10	StringTie	exon	3137728	3138124	1000	-	.	gene_id "MSTRG.18524"; transcript_id "MSTRG.18524.126"; exon_number "1";
chr10	StringTie	exon	3138235	3138337	1000	-	.	gene_id "MSTRG.18524"; transcript_id "MSTRG.18524.126"; exon_number "2";
chr10	StringTie	exon	3138904	3139049	1000	-	.	gene_id "MSTRG.18524"; transcript_id "MSTRG.18524.126"; exon_number "3";
chr10	StringTie	exon	3140687	3140765	1000	-	.	gene_id "MSTRG.18524"; transcript_id "MSTRG.18524.126"; exon_number "4";
chr10	StringTie	exon	3143389	3143501	1000	-	.	gene_id "MSTRG.18524"; transcript_id "MSTRG.18524.126"; exon_number "5";
chr10	StringTie	exon	3144292	3144366	1000	-	.	gene_id "MSTRG.18524"; transcript_id "MSTRG.18524.126"; exon_number "6";
chr10	StringTie	exon	3145596	3145716	1000	-	.	gene_id "MSTRG.18524"; transcript_id "MSTRG.18524.126"; exon_number "7";
chr10	StringTie	exon	3147150	3147250	1000	-	.	gene_id "MSTRG.18524"; transcript_id "MSTRG.18524.126"; exon_number "8";
chr10	StringTie	exon	3147572	3147737	1000	-	.	gene_id "MSTRG.18524"; transcript_id "MSTRG.18524.126"; exon_number "9";
chr10	StringTie	exon	3149621	3149753	1000	-	.	gene_id "MSTRG.18524"; transcript_id "MSTRG.18524.126"; exon_number "10";
chr10	StringTie	exon	3151247	3151363	1000	-	.	gene_id "MSTRG.18524"; transcript_id "MSTRG.18524.126"; exon_number "11";
chr10	StringTie	exon	3155591	3155729	1000	-	.	gene_id "MSTRG.18524"; transcript_id "MSTRG.18524.126"; exon_number "12";
chr10	StringTie	exon	3156930	3157064	1000	-	.	gene_id "MSTRG.18524"; transcript_id "MSTRG.18524.126"; exon_number "13";
chr10	StringTie	exon	3157435	3157531	1000	-	.	gene_id "MSTRG.18524"; transcript_id "MSTRG.18524.126"; exon_number "14";
chr10	StringTie	exon	3158040	3158153	1000	-	.	gene_id "MSTRG.18524"; transcript_id "MSTRG.18524.126"; exon_number "15";
chr10	StringTie	exon	3158914	3159042	1000	-	.	gene_id "MSTRG.18524"; transcript_id "MSTRG.18524.126"; exon_number "16";
chr10	StringTie	exon	3159848	3159936	1000	-	.	gene_id "MSTRG.18524"; transcript_id "MSTRG.18524.126"; exon_number "17";
chr10	StringTie	exon	3160204	3160330	1000	-	.	gene_id "MSTRG.18524"; transcript_id "MSTRG.18524.126"; exon_number "18";
chr10	StringTie	exon	3163725	3163881	1000	-	.	gene_id "MSTRG.18524"; transcript_id "MSTRG.18524.126"; exon_number "19";
chr10	StringTie	exon	3165238	3165334	1000	-	.	gene_id "MSTRG.18524"; transcript_id "MSTRG.18524.126"; exon_number "20";
chr10	StringTie	exon	3165413	3165523	1000	-	.	gene_id "MSTRG.18524"; transcript_id "MSTRG.18524.126"; exon_number "21";
chr10	StringTie	exon	3166229	3166380	1000	-	.	gene_id "MSTRG.18524"; transcript_id "MSTRG.18524.126"; exon_number "22";
chr10	StringTie	exon	3166936	3167042	1000	-	.	gene_id "MSTRG.18524"; transcript_id "MSTRG.18524.126"; exon_number "23";
chr10	StringTie	exon	3170104	3170206	1000	-	.	gene_id "MSTRG.18524"; transcript_id "MSTRG.18524.126"; exon_number "24";
chr10	StringTie	exon	3172717	3172816	1000	-	.	gene_id "MSTRG.18524"; transcript_id "MSTRG.18524.126"; exon_number "25";
chr10	StringTie	transcript	3137728	3172882	1000	-	.	gene_id "MSTRG.18524"; transcript_id "MSTRG.18524.127";
chr10	StringTie	exon	3137728	3138124	1000	-	.	gene_id "MSTRG.18524"; transcript_id "MSTRG.18524.127"; exon_number "1";
chr10	StringTie	exon	3138235	3138337	1000	-	.	gene_id "MSTRG.18524"; transcript_id "MSTRG.18524.127"; exon_number "2";
chr10	StringTie	exon	3138904	3139049	1000	-	.	gene_id "MSTRG.18524"; transcript_id "MSTRG.18524.127"; exon_number "3";
chr10	StringTie	exon	3140687	3140812	1000	-	.	gene_id "MSTRG.18524"; transcript_id "MSTRG.18524.127"; exon_number "4";
chr10	StringTie	exon	3143389	3143731	1000	-	.	gene_id "MSTRG.18524"; transcript_id "MSTRG.18524.127"; exon_number "5";
chr10	StringTie	exon	3144292	3144366	1000	-	.	gene_id "MSTRG.18524"; transcript_id "MSTRG.18524.127"; exon_number "6";
chr10	StringTie	exon	3145596	3145716	1000	-	.	gene_id "MSTRG.18524"; transcript_id "MSTRG.18524.127"; exon_number "7";
chr10	StringTie	exon	3147150	3147250	1000	-	.	gene_id "MSTRG.18524"; transcript_id "MSTRG.18524.127"; exon_number "8";
chr10	StringTie	exon	3147572	3148291	1000	-	.	gene_id "MSTRG.18524"; transcript_id "MSTRG.18524.127"; exon_number "9";
chr10	StringTie	exon	3149621	3149753	1000	-	.	gene_id "MSTRG.18524"; transcript_id "MSTRG.18524.127"; exon_number "10";
chr10	StringTie	exon	3151247	3151363	1000	-	.	gene_id "MSTRG.18524"; transcript_id "MSTRG.18524.127"; exon_number "11";
chr10	StringTie	exon	3155591	3155729	1000	-	.	gene_id "MSTRG.18524"; transcript_id "MSTRG.18524.127"; exon_number "12";
chr10	StringTie	exon	3156930	3157064	1000	-	.	gene_id "MSTRG.18524"; transcript_id "MSTRG.18524.127"; exon_number "13";
chr10	StringTie	exon	3157435	3157531	1000	-	.	gene_id "MSTRG.18524"; transcript_id "MSTRG.18524.127"; exon_number "14";
chr10	StringTie	exon	3158040	3158153	1000	-	.	gene_id "MSTRG.18524"; transcript_id "MSTRG.18524.127"; exon_number "15";
chr10	StringTie	exon	3158914	3159042	1000	-	.	gene_id "MSTRG.18524"; transcript_id "MSTRG.18524.127"; exon_number "16";
chr10	StringTie	exon	3159848	3159936	1000	-	.	gene_id "MSTRG.18524"; transcript_id "MSTRG.18524.127"; exon_number "17";
chr10	StringTie	exon	3160204	3160330	1000	-	.	gene_id "MSTRG.18524"; transcript_id "MSTRG.18524.127"; exon_number "18";
chr10	StringTie	exon	3163725	3163885	1000	-	.	gene_id "MSTRG.18524"; transcript_id "MSTRG.18524.127"; exon_number "19";
chr10	StringTie	exon	3165238	3165334	1000	-	.	gene_id "MSTRG.18524"; transcript_id "MSTRG.18524.127"; exon_number "20";
chr10	StringTie	exon	3165413	3165483	1000	-	.	gene_id "MSTRG.18524"; transcript_id "MSTRG.18524.127"; exon_number "21";
chr10	StringTie	exon	3166229	3166380	1000	-	.	gene_id "MSTRG.18524"; transcript_id "MSTRG.18524.127"; exon_number "22";
chr10	StringTie	exon	3166936	3167042	1000	-	.	gene_id "MSTRG.18524"; transcript_id "MSTRG.18524.127"; exon_number "23";
chr10	StringTie	exon	3170104	3170206	1000	-	.	gene_id "MSTRG.18524"; transcript_id "MSTRG.18524.127"; exon_number "24";
chr10	StringTie	exon	3172717	3172882	1000	-	.	gene_id "MSTRG.18524"; transcript_id "MSTRG.18524.127"; exon_number "25";
chr10	StringTie	transcript	3137728	3170959	1000	-	.	gene_id "MSTRG.18524"; transcript_id "MSTRG.18524.128";
chr10	StringTie	exon	3137728	3138337	1000	-	.	gene_id "MSTRG.18524"; transcript_id "MSTRG.18524.128"; exon_number "1";
chr10	StringTie	exon	3138904	3139049	1000	-	.	gene_id "MSTRG.18524"; transcript_id "MSTRG.18524.128"; exon_number "2";
chr10	StringTie	exon	3140687	3140765	1000	-	.	gene_id "MSTRG.18524"; transcript_id "MSTRG.18524.128"; exon_number "3";
chr10	StringTie	exon	3143389	3143501	1000	-	.	gene_id "MSTRG.18524"; transcript_id "MSTRG.18524.128"; exon_number "4";
chr10	StringTie	exon	3144292	3144366	1000	-	.	gene_id "MSTRG.18524"; transcript_id "MSTRG.18524.128"; exon_number "5";
chr10	StringTie	exon	3145596	3145716	1000	-	.	gene_id "MSTRG.18524"; transcript_id "MSTRG.18524.128"; exon_number "6";
chr10	StringTie	exon	3147150	3147250	1000	-	.	gene_id "MSTRG.18524"; transcript_id "MSTRG.18524.128"; exon_number "7";
chr10	StringTie	exon	3147572	3147737	1000	-	.	gene_id "MSTRG.18524"; transcript_id "MSTRG.18524.128"; exon_number "8";
chr10	StringTie	exon	3147987	3148063	1000	-	.	gene_id "MSTRG.18524"; transcript_id "MSTRG.18524.128"; exon_number "9";
chr10	StringTie	exon	3148171	3148291	1000	-	.	gene_id "MSTRG.18524"; transcript_id "MSTRG.18524.128"; exon_number "10";
chr10	StringTie	exon	3149621	3149747	1000	-	.	gene_id "MSTRG.18524"; transcript_id "MSTRG.18524.128"; exon_number "11";
chr10	StringTie	exon	3151247	3151363	1000	-	.	gene_id "MSTRG.18524"; transcript_id "MSTRG.18524.128"; exon_number "12";
chr10	StringTie	exon	3155591	3155729	1000	-	.	gene_id "MSTRG.18524"; transcript_id "MSTRG.18524.128"; exon_number "13";
chr10	StringTie	exon	3156930	3157064	1000	-	.	gene_id "MSTRG.18524"; transcript_id "MSTRG.18524.128"; exon_number "14";
chr10	StringTie	exon	3157435	3157531	1000	-	.	gene_id "MSTRG.18524"; transcript_id "MSTRG.18524.128"; exon_number "15";
chr10	StringTie	exon	3158040	3158153	1000	-	.	gene_id "MSTRG.18524"; transcript_id "MSTRG.18524.128"; exon_number "16";
chr10	StringTie	exon	3158914	3159042	1000	-	.	gene_id "MSTRG.18524"; transcript_id "MSTRG.18524.128"; exon_number "17";
chr10	StringTie	exon	3159848	3159936	1000	-	.	gene_id "MSTRG.18524"; transcript_id "MSTRG.18524.128"; exon_number "18";
chr10	StringTie	exon	3160204	3160330	1000	-	.	gene_id "MSTRG.18524"; transcript_id "MSTRG.18524.128"; exon_number "19";
chr10	StringTie	exon	3163725	3163885	1000	-	.	gene_id "MSTRG.18524"; transcript_id "MSTRG.18524.128"; exon_number "20";
chr10	StringTie	exon	3165238	3165334	1000	-	.	gene_id "MSTRG.18524"; transcript_id "MSTRG.18524.128"; exon_number "21";
chr10	StringTie	exon	3165413	3165483	1000	-	.	gene_id "MSTRG.18524"; transcript_id "MSTRG.18524.128"; exon_number "22";
chr10	StringTie	exon	3166229	3166380	1000	-	.	gene_id "MSTRG.18524"; transcript_id "MSTRG.18524.128"; exon_number "23";
chr10	StringTie	exon	3166936	3167042	1000	-	.	gene_id "MSTRG.18524"; transcript_id "MSTRG.18524.128"; exon_number "24";
chr10	StringTie	exon	3170104	3170206	1000	-	.	gene_id "MSTRG.18524"; transcript_id "MSTRG.18524.128"; exon_number "25";
chr10	StringTie	exon	3170734	3170959	1000	-	.	gene_id "MSTRG.18524"; transcript_id "MSTRG.18524.128"; exon_number "26";
chr10	StringTie	transcript	3137728	3172825	1000	-	.	gene_id "MSTRG.18524"; transcript_id "MSTRG.18524.129";
chr10	StringTie	exon	3137728	3138337	1000	-	.	gene_id "MSTRG.18524"; transcript_id "MSTRG.18524.129"; exon_number "1";
chr10	StringTie	exon	3138904	3139049	1000	-	.	gene_id "MSTRG.18524"; transcript_id "MSTRG.18524.129"; exon_number "2";
chr10	StringTie	exon	3140687	3140765	1000	-	.	gene_id "MSTRG.18524"; transcript_id "MSTRG.18524.129"; exon_number "3";
chr10	StringTie	exon	3143389	3143501	1000	-	.	gene_id "MSTRG.18524"; transcript_id "MSTRG.18524.129"; exon_number "4";
chr10	StringTie	exon	3144292	3144366	1000	-	.	gene_id "MSTRG.18524"; transcript_id "MSTRG.18524.129"; exon_number "5";
chr10	StringTie	exon	3145596	3145716	1000	-	.	gene_id "MSTRG.18524"; transcript_id "MSTRG.18524.129"; exon_number "6";
chr10	StringTie	exon	3147150	3147250	1000	-	.	gene_id "MSTRG.18524"; transcript_id "MSTRG.18524.129"; exon_number "7";
chr10	StringTie	exon	3147572	3147737	1000	-	.	gene_id "MSTRG.18524"; transcript_id "MSTRG.18524.129"; exon_number "8";
chr10	StringTie	exon	3147987	3148063	1000	-	.	gene_id "MSTRG.18524"; transcript_id "MSTRG.18524.129"; exon_number "9";
chr10	StringTie	exon	3148171	3148291	1000	-	.	gene_id "MSTRG.18524"; transcript_id "MSTRG.18524.129"; exon_number "10";
chr10	StringTie	exon	3149621	3149753	1000	-	.	gene_id "MSTRG.18524"; transcript_id "MSTRG.18524.129"; exon_number "11";
chr10	StringTie	exon	3151247	3151363	1000	-	.	gene_id "MSTRG.18524"; transcript_id "MSTRG.18524.129"; exon_number "12";
chr10	StringTie	exon	3155591	3155729	1000	-	.	gene_id "MSTRG.18524"; transcript_id "MSTRG.18524.129"; exon_number "13";
chr10	StringTie	exon	3156930	3157064	1000	-	.	gene_id "MSTRG.18524"; transcript_id "MSTRG.18524.129"; exon_number "14";
chr10	StringTie	exon	3157435	3157531	1000	-	.	gene_id "MSTRG.18524"; transcript_id "MSTRG.18524.129"; exon_number "15";
chr10	StringTie	exon	3158040	3158153	1000	-	.	gene_id "MSTRG.18524"; transcript_id "MSTRG.18524.129"; exon_number "16";
chr10	StringTie	exon	3158914	3159042	1000	-	.	gene_id "MSTRG.18524"; transcript_id "MSTRG.18524.129"; exon_number "17";
chr10	StringTie	exon	3159848	3159936	1000	-	.	gene_id "MSTRG.18524"; transcript_id "MSTRG.18524.129"; exon_number "18";
chr10	StringTie	exon	3160204	3160330	1000	-	.	gene_id "MSTRG.18524"; transcript_id "MSTRG.18524.129"; exon_number "19";
chr10	StringTie	exon	3163725	3163885	1000	-	.	gene_id "MSTRG.18524"; transcript_id "MSTRG.18524.129"; exon_number "20";
chr10	StringTie	exon	3165238	3165334	1000	-	.	gene_id "MSTRG.18524"; transcript_id "MSTRG.18524.129"; exon_number "21";
chr10	StringTie	exon	3165413	3165527	1000	-	.	gene_id "MSTRG.18524"; transcript_id "MSTRG.18524.129"; exon_number "22";
chr10	StringTie	exon	3166229	3166373	1000	-	.	gene_id "MSTRG.18524"; transcript_id "MSTRG.18524.129"; exon_number "23";
chr10	StringTie	exon	3166936	3167042	1000	-	.	gene_id "MSTRG.18524"; transcript_id "MSTRG.18524.129"; exon_number "24";
chr10	StringTie	exon	3170104	3170206	1000	-	.	gene_id "MSTRG.18524"; transcript_id "MSTRG.18524.129"; exon_number "25";
chr10	StringTie	exon	3172717	3172825	1000	-	.	gene_id "MSTRG.18524"; transcript_id "MSTRG.18524.129"; exon_number "26";
chr10	StringTie	transcript	3136805	3172872	1000	-	.	gene_id "MSTRG.18524"; transcript_id "MSTRG.18524.13";
chr10	StringTie	exon	3136805	3137076	1000	-	.	gene_id "MSTRG.18524"; transcript_id "MSTRG.18524.13"; exon_number "1";
chr10	StringTie	exon	3137522	3138124	1000	-	.	gene_id "MSTRG.18524"; transcript_id "MSTRG.18524.13"; exon_number "2";
chr10	StringTie	exon	3138235	3138337	1000	-	.	gene_id "MSTRG.18524"; transcript_id "MSTRG.18524.13"; exon_number "3";
chr10	StringTie	exon	3138904	3139049	1000	-	.	gene_id "MSTRG.18524"; transcript_id "MSTRG.18524.13"; exon_number "4";
chr10	StringTie	exon	3140687	3140812	1000	-	.	gene_id "MSTRG.18524"; transcript_id "MSTRG.18524.13"; exon_number "5";
chr10	StringTie	exon	3143389	3143501	1000	-	.	gene_id "MSTRG.18524"; transcript_id "MSTRG.18524.13"; exon_number "6";
chr10	StringTie	exon	3144292	3144366	1000	-	.	gene_id "MSTRG.18524"; transcript_id "MSTRG.18524.13"; exon_number "7";
chr10	StringTie	exon	3145596	3145716	1000	-	.	gene_id "MSTRG.18524"; transcript_id "MSTRG.18524.13"; exon_number "8";
chr10	StringTie	exon	3147150	3147250	1000	-	.	gene_id "MSTRG.18524"; transcript_id "MSTRG.18524.13"; exon_number "9";
chr10	StringTie	exon	3147572	3147737	1000	-	.	gene_id "MSTRG.18524"; transcript_id "MSTRG.18524.13"; exon_number "10";
chr10	StringTie	exon	3147987	3148063	1000	-	.	gene_id "MSTRG.18524"; transcript_id "MSTRG.18524.13"; exon_number "11";
chr10	StringTie	exon	3148168	3148291	1000	-	.	gene_id "MSTRG.18524"; transcript_id "MSTRG.18524.13"; exon_number "12";
chr10	StringTie	exon	3149621	3149753	1000	-	.	gene_id "MSTRG.18524"; transcript_id "MSTRG.18524.13"; exon_number "13";
chr10	StringTie	exon	3151247	3151363	1000	-	.	gene_id "MSTRG.18524"; transcript_id "MSTRG.18524.13"; exon_number "14";
chr10	StringTie	exon	3155591	3155729	1000	-	.	gene_id "MSTRG.18524"; transcript_id "MSTRG.18524.13"; exon_number "15";
chr10	StringTie	exon	3156930	3157064	1000	-	.	gene_id "MSTRG.18524"; transcript_id "MSTRG.18524.13"; exon_number "16";
chr10	StringTie	exon	3157435	3157531	1000	-	.	gene_id "MSTRG.18524"; transcript_id "MSTRG.18524.13"; exon_number "17";
chr10	StringTie	exon	3158040	3158153	1000	-	.	gene_id "MSTRG.18524"; transcript_id "MSTRG.18524.13"; exon_number "18";
chr10	StringTie	exon	3158914	3159042	1000	-	.	gene_id "MSTRG.18524"; transcript_id "MSTRG.18524.13"; exon_number "19";
chr10	StringTie	exon	3159848	3159936	1000	-	.	gene_id "MSTRG.18524"; transcript_id "MSTRG.18524.13"; exon_number "20";
chr10	StringTie	exon	3160204	3160330	1000	-	.	gene_id "MSTRG.18524"; transcript_id "MSTRG.18524.13"; exon_number "21";
chr10	StringTie	exon	3163725	3163885	1000	-	.	gene_id "MSTRG.18524"; transcript_id "MSTRG.18524.13"; exon_number "22";
chr10	StringTie	exon	3165238	3165334	1000	-	.	gene_id "MSTRG.18524"; transcript_id "MSTRG.18524.13"; exon_number "23";
chr10	StringTie	exon	3165413	3165527	1000	-	.	gene_id "MSTRG.18524"; transcript_id "MSTRG.18524.13"; exon_number "24";
chr10	StringTie	exon	3166229	3166380	1000	-	.	gene_id "MSTRG.18524"; transcript_id "MSTRG.18524.13"; exon_number "25";
chr10	StringTie	exon	3166936	3167042	1000	-	.	gene_id "MSTRG.18524"; transcript_id "MSTRG.18524.13"; exon_number "26";
chr10	StringTie	exon	3170104	3170206	1000	-	.	gene_id "MSTRG.18524"; transcript_id "MSTRG.18524.13"; exon_number "27";
chr10	StringTie	exon	3172717	3172872	1000	-	.	gene_id "MSTRG.18524"; transcript_id "MSTRG.18524.13"; exon_number "28";
chr10	StringTie	transcript	3137728	3172877	1000	-	.	gene_id "MSTRG.18524"; transcript_id "MSTRG.18524.130";
chr10	StringTie	exon	3137728	3138337	1000	-	.	gene_id "MSTRG.18524"; transcript_id "MSTRG.18524.130"; exon_number "1";
chr10	StringTie	exon	3138904	3139049	1000	-	.	gene_id "MSTRG.18524"; transcript_id "MSTRG.18524.130"; exon_number "2";
chr10	StringTie	exon	3140687	3140765	1000	-	.	gene_id "MSTRG.18524"; transcript_id "MSTRG.18524.130"; exon_number "3";
chr10	StringTie	exon	3143389	3143501	1000	-	.	gene_id "MSTRG.18524"; transcript_id "MSTRG.18524.130"; exon_number "4";
chr10	StringTie	exon	3144292	3144366	1000	-	.	gene_id "MSTRG.18524"; transcript_id "MSTRG.18524.130"; exon_number "5";
chr10	StringTie	exon	3145596	3145716	1000	-	.	gene_id "MSTRG.18524"; transcript_id "MSTRG.18524.130"; exon_number "6";
chr10	StringTie	exon	3147163	3147250	1000	-	.	gene_id "MSTRG.18524"; transcript_id "MSTRG.18524.130"; exon_number "7";
chr10	StringTie	exon	3147572	3147737	1000	-	.	gene_id "MSTRG.18524"; transcript_id "MSTRG.18524.130"; exon_number "8";
chr10	StringTie	exon	3147987	3148063	1000	-	.	gene_id "MSTRG.18524"; transcript_id "MSTRG.18524.130"; exon_number "9";
chr10	StringTie	exon	3148171	3148291	1000	-	.	gene_id "MSTRG.18524"; transcript_id "MSTRG.18524.130"; exon_number "10";
chr10	StringTie	exon	3149621	3149753	1000	-	.	gene_id "MSTRG.18524"; transcript_id "MSTRG.18524.130"; exon_number "11";
chr10	StringTie	exon	3151247	3151363	1000	-	.	gene_id "MSTRG.18524"; transcript_id "MSTRG.18524.130"; exon_number "12";
chr10	StringTie	exon	3155591	3155729	1000	-	.	gene_id "MSTRG.18524"; transcript_id "MSTRG.18524.130"; exon_number "13";
chr10	StringTie	exon	3156930	3157064	1000	-	.	gene_id "MSTRG.18524"; transcript_id "MSTRG.18524.130"; exon_number "14";
chr10	StringTie	exon	3157435	3157531	1000	-	.	gene_id "MSTRG.18524"; transcript_id "MSTRG.18524.130"; exon_number "15";
chr10	StringTie	exon	3158040	3158153	1000	-	.	gene_id "MSTRG.18524"; transcript_id "MSTRG.18524.130"; exon_number "16";
chr10	StringTie	exon	3158914	3159042	1000	-	.	gene_id "MSTRG.18524"; transcript_id "MSTRG.18524.130"; exon_number "17";
chr10	StringTie	exon	3159848	3159936	1000	-	.	gene_id "MSTRG.18524"; transcript_id "MSTRG.18524.130"; exon_number "18";
chr10	StringTie	exon	3160204	3160330	1000	-	.	gene_id "MSTRG.18524"; transcript_id "MSTRG.18524.130"; exon_number "19";
chr10	StringTie	exon	3163725	3163885	1000	-	.	gene_id "MSTRG.18524"; transcript_id "MSTRG.18524.130"; exon_number "20";
chr10	StringTie	exon	3165238	3165330	1000	-	.	gene_id "MSTRG.18524"; transcript_id "MSTRG.18524.130"; exon_number "21";
chr10	StringTie	exon	3165413	3165527	1000	-	.	gene_id "MSTRG.18524"; transcript_id "MSTRG.18524.130"; exon_number "22";
chr10	StringTie	exon	3166229	3166380	1000	-	.	gene_id "MSTRG.18524"; transcript_id "MSTRG.18524.130"; exon_number "23";
chr10	StringTie	exon	3166936	3167042	1000	-	.	gene_id "MSTRG.18524"; transcript_id "MSTRG.18524.130"; exon_number "24";
chr10	StringTie	exon	3170104	3170206	1000	-	.	gene_id "MSTRG.18524"; transcript_id "MSTRG.18524.130"; exon_number "25";
chr10	StringTie	exon	3172717	3172877	1000	-	.	gene_id "MSTRG.18524"; transcript_id "MSTRG.18524.130"; exon_number "26";
chr10	StringTie	transcript	3137728	3172786	1000	-	.	gene_id "MSTRG.18524"; transcript_id "MSTRG.18524.131";
chr10	StringTie	exon	3137728	3138337	1000	-	.	gene_id "MSTRG.18524"; transcript_id "MSTRG.18524.131"; exon_number "1";
chr10	StringTie	exon	3138904	3139049	1000	-	.	gene_id "MSTRG.18524"; transcript_id "MSTRG.18524.131"; exon_number "2";
chr10	StringTie	exon	3140687	3140765	1000	-	.	gene_id "MSTRG.18524"; transcript_id "MSTRG.18524.131"; exon_number "3";
chr10	StringTie	exon	3143389	3143501	1000	-	.	gene_id "MSTRG.18524"; transcript_id "MSTRG.18524.131"; exon_number "4";
chr10	StringTie	exon	3144292	3144366	1000	-	.	gene_id "MSTRG.18524"; transcript_id "MSTRG.18524.131"; exon_number "5";
chr10	StringTie	exon	3145596	3145716	1000	-	.	gene_id "MSTRG.18524"; transcript_id "MSTRG.18524.131"; exon_number "6";
chr10	StringTie	exon	3147163	3147250	1000	-	.	gene_id "MSTRG.18524"; transcript_id "MSTRG.18524.131"; exon_number "7";
chr10	StringTie	exon	3147572	3147737	1000	-	.	gene_id "MSTRG.18524"; transcript_id "MSTRG.18524.131"; exon_number "8";
chr10	StringTie	exon	3147987	3148063	1000	-	.	gene_id "MSTRG.18524"; transcript_id "MSTRG.18524.131"; exon_number "9";
chr10	StringTie	exon	3148171	3148291	1000	-	.	gene_id "MSTRG.18524"; transcript_id "MSTRG.18524.131"; exon_number "10";
chr10	StringTie	exon	3149621	3149753	1000	-	.	gene_id "MSTRG.18524"; transcript_id "MSTRG.18524.131"; exon_number "11";
chr10	StringTie	exon	3151247	3151363	1000	-	.	gene_id "MSTRG.18524"; transcript_id "MSTRG.18524.131"; exon_number "12";
chr10	StringTie	exon	3155591	3155729	1000	-	.	gene_id "MSTRG.18524"; transcript_id "MSTRG.18524.131"; exon_number "13";
chr10	StringTie	exon	3156930	3157064	1000	-	.	gene_id "MSTRG.18524"; transcript_id "MSTRG.18524.131"; exon_number "14";
chr10	StringTie	exon	3157435	3157531	1000	-	.	gene_id "MSTRG.18524"; transcript_id "MSTRG.18524.131"; exon_number "15";
chr10	StringTie	exon	3158040	3158153	1000	-	.	gene_id "MSTRG.18524"; transcript_id "MSTRG.18524.131"; exon_number "16";
chr10	StringTie	exon	3158914	3159042	1000	-	.	gene_id "MSTRG.18524"; transcript_id "MSTRG.18524.131"; exon_number "17";
chr10	StringTie	exon	3159848	3159936	1000	-	.	gene_id "MSTRG.18524"; transcript_id "MSTRG.18524.131"; exon_number "18";
chr10	StringTie	exon	3160204	3160330	1000	-	.	gene_id "MSTRG.18524"; transcript_id "MSTRG.18524.131"; exon_number "19";
chr10	StringTie	exon	3163725	3163885	1000	-	.	gene_id "MSTRG.18524"; transcript_id "MSTRG.18524.131"; exon_number "20";
chr10	StringTie	exon	3165238	3165334	1000	-	.	gene_id "MSTRG.18524"; transcript_id "MSTRG.18524.131"; exon_number "21";
chr10	StringTie	exon	3165413	3165527	1000	-	.	gene_id "MSTRG.18524"; transcript_id "MSTRG.18524.131"; exon_number "22";
chr10	StringTie	exon	3166229	3166380	1000	-	.	gene_id "MSTRG.18524"; transcript_id "MSTRG.18524.131"; exon_number "23";
chr10	StringTie	exon	3166936	3167042	1000	-	.	gene_id "MSTRG.18524"; transcript_id "MSTRG.18524.131"; exon_number "24";
chr10	StringTie	exon	3170104	3170206	1000	-	.	gene_id "MSTRG.18524"; transcript_id "MSTRG.18524.131"; exon_number "25";
chr10	StringTie	exon	3172717	3172786	1000	-	.	gene_id "MSTRG.18524"; transcript_id "MSTRG.18524.131"; exon_number "26";
chr10	StringTie	transcript	3137728	3172795	1000	-	.	gene_id "MSTRG.18524"; transcript_id "MSTRG.18524.132";
chr10	StringTie	exon	3137728	3138124	1000	-	.	gene_id "MSTRG.18524"; transcript_id "MSTRG.18524.132"; exon_number "1";
chr10	StringTie	exon	3138235	3138337	1000	-	.	gene_id "MSTRG.18524"; transcript_id "MSTRG.18524.132"; exon_number "2";
chr10	StringTie	exon	3138904	3139049	1000	-	.	gene_id "MSTRG.18524"; transcript_id "MSTRG.18524.132"; exon_number "3";
chr10	StringTie	exon	3140687	3140765	1000	-	.	gene_id "MSTRG.18524"; transcript_id "MSTRG.18524.132"; exon_number "4";
chr10	StringTie	exon	3143389	3143501	1000	-	.	gene_id "MSTRG.18524"; transcript_id "MSTRG.18524.132"; exon_number "5";
chr10	StringTie	exon	3144292	3144366	1000	-	.	gene_id "MSTRG.18524"; transcript_id "MSTRG.18524.132"; exon_number "6";
chr10	StringTie	exon	3145596	3145716	1000	-	.	gene_id "MSTRG.18524"; transcript_id "MSTRG.18524.132"; exon_number "7";
chr10	StringTie	exon	3147150	3147250	1000	-	.	gene_id "MSTRG.18524"; transcript_id "MSTRG.18524.132"; exon_number "8";
chr10	StringTie	exon	3147572	3147737	1000	-	.	gene_id "MSTRG.18524"; transcript_id "MSTRG.18524.132"; exon_number "9";
chr10	StringTie	exon	3147987	3148063	1000	-	.	gene_id "MSTRG.18524"; transcript_id "MSTRG.18524.132"; exon_number "10";
chr10	StringTie	exon	3148171	3148291	1000	-	.	gene_id "MSTRG.18524"; transcript_id "MSTRG.18524.132"; exon_number "11";
chr10	StringTie	exon	3149621	3149753	1000	-	.	gene_id "MSTRG.18524"; transcript_id "MSTRG.18524.132"; exon_number "12";
chr10	StringTie	exon	3151126	3151363	1000	-	.	gene_id "MSTRG.18524"; transcript_id "MSTRG.18524.132"; exon_number "13";
chr10	StringTie	exon	3155591	3155729	1000	-	.	gene_id "MSTRG.18524"; transcript_id "MSTRG.18524.132"; exon_number "14";
chr10	StringTie	exon	3156930	3157064	1000	-	.	gene_id "MSTRG.18524"; transcript_id "MSTRG.18524.132"; exon_number "15";
chr10	StringTie	exon	3157435	3157531	1000	-	.	gene_id "MSTRG.18524"; transcript_id "MSTRG.18524.132"; exon_number "16";
chr10	StringTie	exon	3158040	3158153	1000	-	.	gene_id "MSTRG.18524"; transcript_id "MSTRG.18524.132"; exon_number "17";
chr10	StringTie	exon	3158914	3159042	1000	-	.	gene_id "MSTRG.18524"; transcript_id "MSTRG.18524.132"; exon_number "18";
chr10	StringTie	exon	3159848	3159936	1000	-	.	gene_id "MSTRG.18524"; transcript_id "MSTRG.18524.132"; exon_number "19";
chr10	StringTie	exon	3160204	3160330	1000	-	.	gene_id "MSTRG.18524"; transcript_id "MSTRG.18524.132"; exon_number "20";
chr10	StringTie	exon	3163725	3163885	1000	-	.	gene_id "MSTRG.18524"; transcript_id "MSTRG.18524.132"; exon_number "21";
chr10	StringTie	exon	3165238	3165334	1000	-	.	gene_id "MSTRG.18524"; transcript_id "MSTRG.18524.132"; exon_number "22";
chr10	StringTie	exon	3165413	3165483	1000	-	.	gene_id "MSTRG.18524"; transcript_id "MSTRG.18524.132"; exon_number "23";
chr10	StringTie	exon	3166229	3166380	1000	-	.	gene_id "MSTRG.18524"; transcript_id "MSTRG.18524.132"; exon_number "24";
chr10	StringTie	exon	3166936	3167042	1000	-	.	gene_id "MSTRG.18524"; transcript_id "MSTRG.18524.132"; exon_number "25";
chr10	StringTie	exon	3170104	3170206	1000	-	.	gene_id "MSTRG.18524"; transcript_id "MSTRG.18524.132"; exon_number "26";
chr10	StringTie	exon	3172717	3172795	1000	-	.	gene_id "MSTRG.18524"; transcript_id "MSTRG.18524.132"; exon_number "27";
chr10	StringTie	transcript	3137728	3170252	1000	-	.	gene_id "MSTRG.18524"; transcript_id "MSTRG.18524.133";
chr10	StringTie	exon	3137728	3138124	1000	-	.	gene_id "MSTRG.18524"; transcript_id "MSTRG.18524.133"; exon_number "1";
chr10	StringTie	exon	3138235	3138337	1000	-	.	gene_id "MSTRG.18524"; transcript_id "MSTRG.18524.133"; exon_number "2";
chr10	StringTie	exon	3138904	3139049	1000	-	.	gene_id "MSTRG.18524"; transcript_id "MSTRG.18524.133"; exon_number "3";
chr10	StringTie	exon	3140687	3140765	1000	-	.	gene_id "MSTRG.18524"; transcript_id "MSTRG.18524.133"; exon_number "4";
chr10	StringTie	exon	3143389	3143501	1000	-	.	gene_id "MSTRG.18524"; transcript_id "MSTRG.18524.133"; exon_number "5";
chr10	StringTie	exon	3143546	3143731	1000	-	.	gene_id "MSTRG.18524"; transcript_id "MSTRG.18524.133"; exon_number "6";
chr10	StringTie	exon	3144292	3144366	1000	-	.	gene_id "MSTRG.18524"; transcript_id "MSTRG.18524.133"; exon_number "7";
chr10	StringTie	exon	3145596	3145716	1000	-	.	gene_id "MSTRG.18524"; transcript_id "MSTRG.18524.133"; exon_number "8";
chr10	StringTie	exon	3147150	3147250	1000	-	.	gene_id "MSTRG.18524"; transcript_id "MSTRG.18524.133"; exon_number "9";
chr10	StringTie	exon	3147572	3147737	1000	-	.	gene_id "MSTRG.18524"; transcript_id "MSTRG.18524.133"; exon_number "10";
chr10	StringTie	exon	3147987	3148063	1000	-	.	gene_id "MSTRG.18524"; transcript_id "MSTRG.18524.133"; exon_number "11";
chr10	StringTie	exon	3148171	3148291	1000	-	.	gene_id "MSTRG.18524"; transcript_id "MSTRG.18524.133"; exon_number "12";
chr10	StringTie	exon	3149621	3149753	1000	-	.	gene_id "MSTRG.18524"; transcript_id "MSTRG.18524.133"; exon_number "13";
chr10	StringTie	exon	3151247	3151363	1000	-	.	gene_id "MSTRG.18524"; transcript_id "MSTRG.18524.133"; exon_number "14";
chr10	StringTie	exon	3155591	3155729	1000	-	.	gene_id "MSTRG.18524"; transcript_id "MSTRG.18524.133"; exon_number "15";
chr10	StringTie	exon	3156930	3157064	1000	-	.	gene_id "MSTRG.18524"; transcript_id "MSTRG.18524.133"; exon_number "16";
chr10	StringTie	exon	3157435	3157531	1000	-	.	gene_id "MSTRG.18524"; transcript_id "MSTRG.18524.133"; exon_number "17";
chr10	StringTie	exon	3158040	3158153	1000	-	.	gene_id "MSTRG.18524"; transcript_id "MSTRG.18524.133"; exon_number "18";
chr10	StringTie	exon	3158914	3159042	1000	-	.	gene_id "MSTRG.18524"; transcript_id "MSTRG.18524.133"; exon_number "19";
chr10	StringTie	exon	3159848	3159936	1000	-	.	gene_id "MSTRG.18524"; transcript_id "MSTRG.18524.133"; exon_number "20";
chr10	StringTie	exon	3160204	3160330	1000	-	.	gene_id "MSTRG.18524"; transcript_id "MSTRG.18524.133"; exon_number "21";
chr10	StringTie	exon	3163725	3163885	1000	-	.	gene_id "MSTRG.18524"; transcript_id "MSTRG.18524.133"; exon_number "22";
chr10	StringTie	exon	3165238	3165334	1000	-	.	gene_id "MSTRG.18524"; transcript_id "MSTRG.18524.133"; exon_number "23";
chr10	StringTie	exon	3165413	3165527	1000	-	.	gene_id "MSTRG.18524"; transcript_id "MSTRG.18524.133"; exon_number "24";
chr10	StringTie	exon	3166229	3166380	1000	-	.	gene_id "MSTRG.18524"; transcript_id "MSTRG.18524.133"; exon_number "25";
chr10	StringTie	exon	3166936	3167042	1000	-	.	gene_id "MSTRG.18524"; transcript_id "MSTRG.18524.133"; exon_number "26";
chr10	StringTie	exon	3169938	3170252	1000	-	.	gene_id "MSTRG.18524"; transcript_id "MSTRG.18524.133"; exon_number "27";
chr10	StringTie	transcript	3137728	3172818	1000	-	.	gene_id "MSTRG.18524"; transcript_id "MSTRG.18524.134";
chr10	StringTie	exon	3137728	3138124	1000	-	.	gene_id "MSTRG.18524"; transcript_id "MSTRG.18524.134"; exon_number "1";
chr10	StringTie	exon	3138235	3138337	1000	-	.	gene_id "MSTRG.18524"; transcript_id "MSTRG.18524.134"; exon_number "2";
chr10	StringTie	exon	3138904	3139049	1000	-	.	gene_id "MSTRG.18524"; transcript_id "MSTRG.18524.134"; exon_number "3";
chr10	StringTie	exon	3140687	3140812	1000	-	.	gene_id "MSTRG.18524"; transcript_id "MSTRG.18524.134"; exon_number "4";
chr10	StringTie	exon	3143389	3143501	1000	-	.	gene_id "MSTRG.18524"; transcript_id "MSTRG.18524.134"; exon_number "5";
chr10	StringTie	exon	3144292	3144366	1000	-	.	gene_id "MSTRG.18524"; transcript_id "MSTRG.18524.134"; exon_number "6";
chr10	StringTie	exon	3145596	3145716	1000	-	.	gene_id "MSTRG.18524"; transcript_id "MSTRG.18524.134"; exon_number "7";
chr10	StringTie	exon	3147150	3147250	1000	-	.	gene_id "MSTRG.18524"; transcript_id "MSTRG.18524.134"; exon_number "8";
chr10	StringTie	exon	3147572	3147737	1000	-	.	gene_id "MSTRG.18524"; transcript_id "MSTRG.18524.134"; exon_number "9";
chr10	StringTie	exon	3147987	3148063	1000	-	.	gene_id "MSTRG.18524"; transcript_id "MSTRG.18524.134"; exon_number "10";
chr10	StringTie	exon	3148171	3148291	1000	-	.	gene_id "MSTRG.18524"; transcript_id "MSTRG.18524.134"; exon_number "11";
chr10	StringTie	exon	3149621	3149753	1000	-	.	gene_id "MSTRG.18524"; transcript_id "MSTRG.18524.134"; exon_number "12";
chr10	StringTie	exon	3151247	3151363	1000	-	.	gene_id "MSTRG.18524"; transcript_id "MSTRG.18524.134"; exon_number "13";
chr10	StringTie	exon	3155591	3155729	1000	-	.	gene_id "MSTRG.18524"; transcript_id "MSTRG.18524.134"; exon_number "14";
chr10	StringTie	exon	3156930	3157064	1000	-	.	gene_id "MSTRG.18524"; transcript_id "MSTRG.18524.134"; exon_number "15";
chr10	StringTie	exon	3157435	3157531	1000	-	.	gene_id "MSTRG.18524"; transcript_id "MSTRG.18524.134"; exon_number "16";
chr10	StringTie	exon	3158040	3158153	1000	-	.	gene_id "MSTRG.18524"; transcript_id "MSTRG.18524.134"; exon_number "17";
chr10	StringTie	exon	3158914	3159042	1000	-	.	gene_id "MSTRG.18524"; transcript_id "MSTRG.18524.134"; exon_number "18";
chr10	StringTie	exon	3159848	3159936	1000	-	.	gene_id "MSTRG.18524"; transcript_id "MSTRG.18524.134"; exon_number "19";
chr10	StringTie	exon	3160204	3160330	1000	-	.	gene_id "MSTRG.18524"; transcript_id "MSTRG.18524.134"; exon_number "20";
chr10	StringTie	exon	3163725	3163885	1000	-	.	gene_id "MSTRG.18524"; transcript_id "MSTRG.18524.134"; exon_number "21";
chr10	StringTie	exon	3165238	3165334	1000	-	.	gene_id "MSTRG.18524"; transcript_id "MSTRG.18524.134"; exon_number "22";
chr10	StringTie	exon	3165413	3165527	1000	-	.	gene_id "MSTRG.18524"; transcript_id "MSTRG.18524.134"; exon_number "23";
chr10	StringTie	exon	3166229	3166380	1000	-	.	gene_id "MSTRG.18524"; transcript_id "MSTRG.18524.134"; exon_number "24";
chr10	StringTie	exon	3166934	3167042	1000	-	.	gene_id "MSTRG.18524"; transcript_id "MSTRG.18524.134"; exon_number "25";
chr10	StringTie	exon	3170104	3170206	1000	-	.	gene_id "MSTRG.18524"; transcript_id "MSTRG.18524.134"; exon_number "26";
chr10	StringTie	exon	3172717	3172818	1000	-	.	gene_id "MSTRG.18524"; transcript_id "MSTRG.18524.134"; exon_number "27";
chr10	StringTie	transcript	3137728	3172799	1000	-	.	gene_id "MSTRG.18524"; transcript_id "MSTRG.18524.135";
chr10	StringTie	exon	3137728	3138337	1000	-	.	gene_id "MSTRG.18524"; transcript_id "MSTRG.18524.135"; exon_number "1";
chr10	StringTie	exon	3138904	3139049	1000	-	.	gene_id "MSTRG.18524"; transcript_id "MSTRG.18524.135"; exon_number "2";
chr10	StringTie	exon	3140687	3140765	1000	-	.	gene_id "MSTRG.18524"; transcript_id "MSTRG.18524.135"; exon_number "3";
chr10	StringTie	exon	3143389	3143501	1000	-	.	gene_id "MSTRG.18524"; transcript_id "MSTRG.18524.135"; exon_number "4";
chr10	StringTie	exon	3143546	3143731	1000	-	.	gene_id "MSTRG.18524"; transcript_id "MSTRG.18524.135"; exon_number "5";
chr10	StringTie	exon	3144292	3144366	1000	-	.	gene_id "MSTRG.18524"; transcript_id "MSTRG.18524.135"; exon_number "6";
chr10	StringTie	exon	3145596	3145716	1000	-	.	gene_id "MSTRG.18524"; transcript_id "MSTRG.18524.135"; exon_number "7";
chr10	StringTie	exon	3147150	3147250	1000	-	.	gene_id "MSTRG.18524"; transcript_id "MSTRG.18524.135"; exon_number "8";
chr10	StringTie	exon	3147572	3147737	1000	-	.	gene_id "MSTRG.18524"; transcript_id "MSTRG.18524.135"; exon_number "9";
chr10	StringTie	exon	3147987	3148063	1000	-	.	gene_id "MSTRG.18524"; transcript_id "MSTRG.18524.135"; exon_number "10";
chr10	StringTie	exon	3148171	3148291	1000	-	.	gene_id "MSTRG.18524"; transcript_id "MSTRG.18524.135"; exon_number "11";
chr10	StringTie	exon	3149621	3149753	1000	-	.	gene_id "MSTRG.18524"; transcript_id "MSTRG.18524.135"; exon_number "12";
chr10	StringTie	exon	3151247	3151363	1000	-	.	gene_id "MSTRG.18524"; transcript_id "MSTRG.18524.135"; exon_number "13";
chr10	StringTie	exon	3155591	3155729	1000	-	.	gene_id "MSTRG.18524"; transcript_id "MSTRG.18524.135"; exon_number "14";
chr10	StringTie	exon	3156930	3157064	1000	-	.	gene_id "MSTRG.18524"; transcript_id "MSTRG.18524.135"; exon_number "15";
chr10	StringTie	exon	3157435	3157531	1000	-	.	gene_id "MSTRG.18524"; transcript_id "MSTRG.18524.135"; exon_number "16";
chr10	StringTie	exon	3158040	3158153	1000	-	.	gene_id "MSTRG.18524"; transcript_id "MSTRG.18524.135"; exon_number "17";
chr10	StringTie	exon	3158914	3159042	1000	-	.	gene_id "MSTRG.18524"; transcript_id "MSTRG.18524.135"; exon_number "18";
chr10	StringTie	exon	3159848	3159936	1000	-	.	gene_id "MSTRG.18524"; transcript_id "MSTRG.18524.135"; exon_number "19";
chr10	StringTie	exon	3160204	3160330	1000	-	.	gene_id "MSTRG.18524"; transcript_id "MSTRG.18524.135"; exon_number "20";
chr10	StringTie	exon	3163725	3163885	1000	-	.	gene_id "MSTRG.18524"; transcript_id "MSTRG.18524.135"; exon_number "21";
chr10	StringTie	exon	3165238	3165334	1000	-	.	gene_id "MSTRG.18524"; transcript_id "MSTRG.18524.135"; exon_number "22";
chr10	StringTie	exon	3165413	3165527	1000	-	.	gene_id "MSTRG.18524"; transcript_id "MSTRG.18524.135"; exon_number "23";
chr10	StringTie	exon	3166229	3166380	1000	-	.	gene_id "MSTRG.18524"; transcript_id "MSTRG.18524.135"; exon_number "24";
chr10	StringTie	exon	3166934	3167042	1000	-	.	gene_id "MSTRG.18524"; transcript_id "MSTRG.18524.135"; exon_number "25";
chr10	StringTie	exon	3170104	3170206	1000	-	.	gene_id "MSTRG.18524"; transcript_id "MSTRG.18524.135"; exon_number "26";
chr10	StringTie	exon	3172717	3172799	1000	-	.	gene_id "MSTRG.18524"; transcript_id "MSTRG.18524.135"; exon_number "27";
chr10	StringTie	transcript	3137728	3170959	1000	-	.	gene_id "MSTRG.18524"; transcript_id "MSTRG.18524.136";
chr10	StringTie	exon	3137728	3138124	1000	-	.	gene_id "MSTRG.18524"; transcript_id "MSTRG.18524.136"; exon_number "1";
chr10	StringTie	exon	3138235	3138337	1000	-	.	gene_id "MSTRG.18524"; transcript_id "MSTRG.18524.136"; exon_number "2";
chr10	StringTie	exon	3138904	3139049	1000	-	.	gene_id "MSTRG.18524"; transcript_id "MSTRG.18524.136"; exon_number "3";
chr10	StringTie	exon	3140687	3140812	1000	-	.	gene_id "MSTRG.18524"; transcript_id "MSTRG.18524.136"; exon_number "4";
chr10	StringTie	exon	3143389	3143501	1000	-	.	gene_id "MSTRG.18524"; transcript_id "MSTRG.18524.136"; exon_number "5";
chr10	StringTie	exon	3144292	3144366	1000	-	.	gene_id "MSTRG.18524"; transcript_id "MSTRG.18524.136"; exon_number "6";
chr10	StringTie	exon	3145596	3145716	1000	-	.	gene_id "MSTRG.18524"; transcript_id "MSTRG.18524.136"; exon_number "7";
chr10	StringTie	exon	3147150	3147250	1000	-	.	gene_id "MSTRG.18524"; transcript_id "MSTRG.18524.136"; exon_number "8";
chr10	StringTie	exon	3147572	3147737	1000	-	.	gene_id "MSTRG.18524"; transcript_id "MSTRG.18524.136"; exon_number "9";
chr10	StringTie	exon	3147987	3148063	1000	-	.	gene_id "MSTRG.18524"; transcript_id "MSTRG.18524.136"; exon_number "10";
chr10	StringTie	exon	3148171	3148291	1000	-	.	gene_id "MSTRG.18524"; transcript_id "MSTRG.18524.136"; exon_number "11";
chr10	StringTie	exon	3149621	3149753	1000	-	.	gene_id "MSTRG.18524"; transcript_id "MSTRG.18524.136"; exon_number "12";
chr10	StringTie	exon	3151247	3151363	1000	-	.	gene_id "MSTRG.18524"; transcript_id "MSTRG.18524.136"; exon_number "13";
chr10	StringTie	exon	3155591	3155729	1000	-	.	gene_id "MSTRG.18524"; transcript_id "MSTRG.18524.136"; exon_number "14";
chr10	StringTie	exon	3156930	3157064	1000	-	.	gene_id "MSTRG.18524"; transcript_id "MSTRG.18524.136"; exon_number "15";
chr10	StringTie	exon	3157435	3157531	1000	-	.	gene_id "MSTRG.18524"; transcript_id "MSTRG.18524.136"; exon_number "16";
chr10	StringTie	exon	3158040	3158153	1000	-	.	gene_id "MSTRG.18524"; transcript_id "MSTRG.18524.136"; exon_number "17";
chr10	StringTie	exon	3158914	3159042	1000	-	.	gene_id "MSTRG.18524"; transcript_id "MSTRG.18524.136"; exon_number "18";
chr10	StringTie	exon	3159848	3159936	1000	-	.	gene_id "MSTRG.18524"; transcript_id "MSTRG.18524.136"; exon_number "19";
chr10	StringTie	exon	3160204	3160301	1000	-	.	gene_id "MSTRG.18524"; transcript_id "MSTRG.18524.136"; exon_number "20";
chr10	StringTie	exon	3163725	3163885	1000	-	.	gene_id "MSTRG.18524"; transcript_id "MSTRG.18524.136"; exon_number "21";
chr10	StringTie	exon	3165238	3165334	1000	-	.	gene_id "MSTRG.18524"; transcript_id "MSTRG.18524.136"; exon_number "22";
chr10	StringTie	exon	3165413	3165527	1000	-	.	gene_id "MSTRG.18524"; transcript_id "MSTRG.18524.136"; exon_number "23";
chr10	StringTie	exon	3166229	3166380	1000	-	.	gene_id "MSTRG.18524"; transcript_id "MSTRG.18524.136"; exon_number "24";
chr10	StringTie	exon	3166936	3167042	1000	-	.	gene_id "MSTRG.18524"; transcript_id "MSTRG.18524.136"; exon_number "25";
chr10	StringTie	exon	3170104	3170206	1000	-	.	gene_id "MSTRG.18524"; transcript_id "MSTRG.18524.136"; exon_number "26";
chr10	StringTie	exon	3170734	3170959	1000	-	.	gene_id "MSTRG.18524"; transcript_id "MSTRG.18524.136"; exon_number "27";
chr10	StringTie	transcript	3137728	3172798	1000	-	.	gene_id "MSTRG.18524"; transcript_id "MSTRG.18524.137";
chr10	StringTie	exon	3137728	3138337	1000	-	.	gene_id "MSTRG.18524"; transcript_id "MSTRG.18524.137"; exon_number "1";
chr10	StringTie	exon	3138904	3139049	1000	-	.	gene_id "MSTRG.18524"; transcript_id "MSTRG.18524.137"; exon_number "2";
chr10	StringTie	exon	3140687	3140765	1000	-	.	gene_id "MSTRG.18524"; transcript_id "MSTRG.18524.137"; exon_number "3";
chr10	StringTie	exon	3143389	3143501	1000	-	.	gene_id "MSTRG.18524"; transcript_id "MSTRG.18524.137"; exon_number "4";
chr10	StringTie	exon	3143606	3143775	1000	-	.	gene_id "MSTRG.18524"; transcript_id "MSTRG.18524.137"; exon_number "5";
chr10	StringTie	exon	3144292	3144366	1000	-	.	gene_id "MSTRG.18524"; transcript_id "MSTRG.18524.137"; exon_number "6";
chr10	StringTie	exon	3145596	3145716	1000	-	.	gene_id "MSTRG.18524"; transcript_id "MSTRG.18524.137"; exon_number "7";
chr10	StringTie	exon	3147150	3147250	1000	-	.	gene_id "MSTRG.18524"; transcript_id "MSTRG.18524.137"; exon_number "8";
chr10	StringTie	exon	3147572	3147737	1000	-	.	gene_id "MSTRG.18524"; transcript_id "MSTRG.18524.137"; exon_number "9";
chr10	StringTie	exon	3147987	3148063	1000	-	.	gene_id "MSTRG.18524"; transcript_id "MSTRG.18524.137"; exon_number "10";
chr10	StringTie	exon	3148171	3148291	1000	-	.	gene_id "MSTRG.18524"; transcript_id "MSTRG.18524.137"; exon_number "11";
chr10	StringTie	exon	3149621	3149753	1000	-	.	gene_id "MSTRG.18524"; transcript_id "MSTRG.18524.137"; exon_number "12";
chr10	StringTie	exon	3151247	3151363	1000	-	.	gene_id "MSTRG.18524"; transcript_id "MSTRG.18524.137"; exon_number "13";
chr10	StringTie	exon	3155591	3155729	1000	-	.	gene_id "MSTRG.18524"; transcript_id "MSTRG.18524.137"; exon_number "14";
chr10	StringTie	exon	3156930	3157064	1000	-	.	gene_id "MSTRG.18524"; transcript_id "MSTRG.18524.137"; exon_number "15";
chr10	StringTie	exon	3157435	3157531	1000	-	.	gene_id "MSTRG.18524"; transcript_id "MSTRG.18524.137"; exon_number "16";
chr10	StringTie	exon	3158040	3158153	1000	-	.	gene_id "MSTRG.18524"; transcript_id "MSTRG.18524.137"; exon_number "17";
chr10	StringTie	exon	3158914	3159042	1000	-	.	gene_id "MSTRG.18524"; transcript_id "MSTRG.18524.137"; exon_number "18";
chr10	StringTie	exon	3159848	3159936	1000	-	.	gene_id "MSTRG.18524"; transcript_id "MSTRG.18524.137"; exon_number "19";
chr10	StringTie	exon	3160204	3160330	1000	-	.	gene_id "MSTRG.18524"; transcript_id "MSTRG.18524.137"; exon_number "20";
chr10	StringTie	exon	3163725	3163885	1000	-	.	gene_id "MSTRG.18524"; transcript_id "MSTRG.18524.137"; exon_number "21";
chr10	StringTie	exon	3165238	3165330	1000	-	.	gene_id "MSTRG.18524"; transcript_id "MSTRG.18524.137"; exon_number "22";
chr10	StringTie	exon	3165413	3165527	1000	-	.	gene_id "MSTRG.18524"; transcript_id "MSTRG.18524.137"; exon_number "23";
chr10	StringTie	exon	3166229	3166373	1000	-	.	gene_id "MSTRG.18524"; transcript_id "MSTRG.18524.137"; exon_number "24";
chr10	StringTie	exon	3166936	3167042	1000	-	.	gene_id "MSTRG.18524"; transcript_id "MSTRG.18524.137"; exon_number "25";
chr10	StringTie	exon	3170104	3170206	1000	-	.	gene_id "MSTRG.18524"; transcript_id "MSTRG.18524.137"; exon_number "26";
chr10	StringTie	exon	3172717	3172798	1000	-	.	gene_id "MSTRG.18524"; transcript_id "MSTRG.18524.137"; exon_number "27";
chr10	StringTie	transcript	3137728	3172798	1000	-	.	gene_id "MSTRG.18524"; transcript_id "MSTRG.18524.138";
chr10	StringTie	exon	3137728	3138124	1000	-	.	gene_id "MSTRG.18524"; transcript_id "MSTRG.18524.138"; exon_number "1";
chr10	StringTie	exon	3138235	3138337	1000	-	.	gene_id "MSTRG.18524"; transcript_id "MSTRG.18524.138"; exon_number "2";
chr10	StringTie	exon	3138904	3139049	1000	-	.	gene_id "MSTRG.18524"; transcript_id "MSTRG.18524.138"; exon_number "3";
chr10	StringTie	exon	3140687	3140765	1000	-	.	gene_id "MSTRG.18524"; transcript_id "MSTRG.18524.138"; exon_number "4";
chr10	StringTie	exon	3143389	3143501	1000	-	.	gene_id "MSTRG.18524"; transcript_id "MSTRG.18524.138"; exon_number "5";
chr10	StringTie	exon	3144292	3144366	1000	-	.	gene_id "MSTRG.18524"; transcript_id "MSTRG.18524.138"; exon_number "6";
chr10	StringTie	exon	3145596	3145716	1000	-	.	gene_id "MSTRG.18524"; transcript_id "MSTRG.18524.138"; exon_number "7";
chr10	StringTie	exon	3147150	3147250	1000	-	.	gene_id "MSTRG.18524"; transcript_id "MSTRG.18524.138"; exon_number "8";
chr10	StringTie	exon	3147572	3147737	1000	-	.	gene_id "MSTRG.18524"; transcript_id "MSTRG.18524.138"; exon_number "9";
chr10	StringTie	exon	3147987	3148063	1000	-	.	gene_id "MSTRG.18524"; transcript_id "MSTRG.18524.138"; exon_number "10";
chr10	StringTie	exon	3148171	3148291	1000	-	.	gene_id "MSTRG.18524"; transcript_id "MSTRG.18524.138"; exon_number "11";
chr10	StringTie	exon	3149621	3149753	1000	-	.	gene_id "MSTRG.18524"; transcript_id "MSTRG.18524.138"; exon_number "12";
chr10	StringTie	exon	3151247	3151363	1000	-	.	gene_id "MSTRG.18524"; transcript_id "MSTRG.18524.138"; exon_number "13";
chr10	StringTie	exon	3155591	3155729	1000	-	.	gene_id "MSTRG.18524"; transcript_id "MSTRG.18524.138"; exon_number "14";
chr10	StringTie	exon	3156930	3157064	1000	-	.	gene_id "MSTRG.18524"; transcript_id "MSTRG.18524.138"; exon_number "15";
chr10	StringTie	exon	3157435	3157531	1000	-	.	gene_id "MSTRG.18524"; transcript_id "MSTRG.18524.138"; exon_number "16";
chr10	StringTie	exon	3158040	3158153	1000	-	.	gene_id "MSTRG.18524"; transcript_id "MSTRG.18524.138"; exon_number "17";
chr10	StringTie	exon	3158914	3159042	1000	-	.	gene_id "MSTRG.18524"; transcript_id "MSTRG.18524.138"; exon_number "18";
chr10	StringTie	exon	3159848	3159936	1000	-	.	gene_id "MSTRG.18524"; transcript_id "MSTRG.18524.138"; exon_number "19";
chr10	StringTie	exon	3160204	3160330	1000	-	.	gene_id "MSTRG.18524"; transcript_id "MSTRG.18524.138"; exon_number "20";
chr10	StringTie	exon	3163725	3163881	1000	-	.	gene_id "MSTRG.18524"; transcript_id "MSTRG.18524.138"; exon_number "21";
chr10	StringTie	exon	3165238	3165330	1000	-	.	gene_id "MSTRG.18524"; transcript_id "MSTRG.18524.138"; exon_number "22";
chr10	StringTie	exon	3165413	3165483	1000	-	.	gene_id "MSTRG.18524"; transcript_id "MSTRG.18524.138"; exon_number "23";
chr10	StringTie	exon	3166229	3166373	1000	-	.	gene_id "MSTRG.18524"; transcript_id "MSTRG.18524.138"; exon_number "24";
chr10	StringTie	exon	3166936	3167042	1000	-	.	gene_id "MSTRG.18524"; transcript_id "MSTRG.18524.138"; exon_number "25";
chr10	StringTie	exon	3170104	3170206	1000	-	.	gene_id "MSTRG.18524"; transcript_id "MSTRG.18524.138"; exon_number "26";
chr10	StringTie	exon	3172717	3172798	1000	-	.	gene_id "MSTRG.18524"; transcript_id "MSTRG.18524.138"; exon_number "27";
chr10	StringTie	transcript	3137728	3172798	1000	-	.	gene_id "MSTRG.18524"; transcript_id "MSTRG.18524.139";
chr10	StringTie	exon	3137728	3138337	1000	-	.	gene_id "MSTRG.18524"; transcript_id "MSTRG.18524.139"; exon_number "1";
chr10	StringTie	exon	3138904	3139049	1000	-	.	gene_id "MSTRG.18524"; transcript_id "MSTRG.18524.139"; exon_number "2";
chr10	StringTie	exon	3140687	3140765	1000	-	.	gene_id "MSTRG.18524"; transcript_id "MSTRG.18524.139"; exon_number "3";
chr10	StringTie	exon	3143389	3143501	1000	-	.	gene_id "MSTRG.18524"; transcript_id "MSTRG.18524.139"; exon_number "4";
chr10	StringTie	exon	3144292	3144366	1000	-	.	gene_id "MSTRG.18524"; transcript_id "MSTRG.18524.139"; exon_number "5";
chr10	StringTie	exon	3145596	3145716	1000	-	.	gene_id "MSTRG.18524"; transcript_id "MSTRG.18524.139"; exon_number "6";
chr10	StringTie	exon	3147150	3147250	1000	-	.	gene_id "MSTRG.18524"; transcript_id "MSTRG.18524.139"; exon_number "7";
chr10	StringTie	exon	3147572	3147737	1000	-	.	gene_id "MSTRG.18524"; transcript_id "MSTRG.18524.139"; exon_number "8";
chr10	StringTie	exon	3147987	3148063	1000	-	.	gene_id "MSTRG.18524"; transcript_id "MSTRG.18524.139"; exon_number "9";
chr10	StringTie	exon	3148171	3148291	1000	-	.	gene_id "MSTRG.18524"; transcript_id "MSTRG.18524.139"; exon_number "10";
chr10	StringTie	exon	3149621	3149753	1000	-	.	gene_id "MSTRG.18524"; transcript_id "MSTRG.18524.139"; exon_number "11";
chr10	StringTie	exon	3151247	3151363	1000	-	.	gene_id "MSTRG.18524"; transcript_id "MSTRG.18524.139"; exon_number "12";
chr10	StringTie	exon	3155591	3155729	1000	-	.	gene_id "MSTRG.18524"; transcript_id "MSTRG.18524.139"; exon_number "13";
chr10	StringTie	exon	3156930	3157064	1000	-	.	gene_id "MSTRG.18524"; transcript_id "MSTRG.18524.139"; exon_number "14";
chr10	StringTie	exon	3157435	3157531	1000	-	.	gene_id "MSTRG.18524"; transcript_id "MSTRG.18524.139"; exon_number "15";
chr10	StringTie	exon	3158040	3158153	1000	-	.	gene_id "MSTRG.18524"; transcript_id "MSTRG.18524.139"; exon_number "16";
chr10	StringTie	exon	3158914	3159042	1000	-	.	gene_id "MSTRG.18524"; transcript_id "MSTRG.18524.139"; exon_number "17";
chr10	StringTie	exon	3159848	3159936	1000	-	.	gene_id "MSTRG.18524"; transcript_id "MSTRG.18524.139"; exon_number "18";
chr10	StringTie	exon	3160204	3160330	1000	-	.	gene_id "MSTRG.18524"; transcript_id "MSTRG.18524.139"; exon_number "19";
chr10	StringTie	exon	3163725	3163885	1000	-	.	gene_id "MSTRG.18524"; transcript_id "MSTRG.18524.139"; exon_number "20";
chr10	StringTie	exon	3165238	3165334	1000	-	.	gene_id "MSTRG.18524"; transcript_id "MSTRG.18524.139"; exon_number "21";
chr10	StringTie	exon	3165413	3165523	1000	-	.	gene_id "MSTRG.18524"; transcript_id "MSTRG.18524.139"; exon_number "22";
chr10	StringTie	exon	3166229	3166380	1000	-	.	gene_id "MSTRG.18524"; transcript_id "MSTRG.18524.139"; exon_number "23";
chr10	StringTie	exon	3166936	3167042	1000	-	.	gene_id "MSTRG.18524"; transcript_id "MSTRG.18524.139"; exon_number "24";
chr10	StringTie	exon	3170104	3170206	1000	-	.	gene_id "MSTRG.18524"; transcript_id "MSTRG.18524.139"; exon_number "25";
chr10	StringTie	exon	3171761	3171826	1000	-	.	gene_id "MSTRG.18524"; transcript_id "MSTRG.18524.139"; exon_number "26";
chr10	StringTie	exon	3172682	3172798	1000	-	.	gene_id "MSTRG.18524"; transcript_id "MSTRG.18524.139"; exon_number "27";
chr10	StringTie	transcript	3136807	3172832	1000	-	.	gene_id "MSTRG.18524"; transcript_id "MSTRG.18524.14";
chr10	StringTie	exon	3136807	3137076	1000	-	.	gene_id "MSTRG.18524"; transcript_id "MSTRG.18524.14"; exon_number "1";
chr10	StringTie	exon	3137522	3138124	1000	-	.	gene_id "MSTRG.18524"; transcript_id "MSTRG.18524.14"; exon_number "2";
chr10	StringTie	exon	3138235	3138337	1000	-	.	gene_id "MSTRG.18524"; transcript_id "MSTRG.18524.14"; exon_number "3";
chr10	StringTie	exon	3138904	3139049	1000	-	.	gene_id "MSTRG.18524"; transcript_id "MSTRG.18524.14"; exon_number "4";
chr10	StringTie	exon	3140687	3140812	1000	-	.	gene_id "MSTRG.18524"; transcript_id "MSTRG.18524.14"; exon_number "5";
chr10	StringTie	exon	3143389	3143501	1000	-	.	gene_id "MSTRG.18524"; transcript_id "MSTRG.18524.14"; exon_number "6";
chr10	StringTie	exon	3144292	3144366	1000	-	.	gene_id "MSTRG.18524"; transcript_id "MSTRG.18524.14"; exon_number "7";
chr10	StringTie	exon	3145596	3145716	1000	-	.	gene_id "MSTRG.18524"; transcript_id "MSTRG.18524.14"; exon_number "8";
chr10	StringTie	exon	3147150	3147250	1000	-	.	gene_id "MSTRG.18524"; transcript_id "MSTRG.18524.14"; exon_number "9";
chr10	StringTie	exon	3147572	3147737	1000	-	.	gene_id "MSTRG.18524"; transcript_id "MSTRG.18524.14"; exon_number "10";
chr10	StringTie	exon	3147987	3148063	1000	-	.	gene_id "MSTRG.18524"; transcript_id "MSTRG.18524.14"; exon_number "11";
chr10	StringTie	exon	3148171	3148291	1000	-	.	gene_id "MSTRG.18524"; transcript_id "MSTRG.18524.14"; exon_number "12";
chr10	StringTie	exon	3149621	3149753	1000	-	.	gene_id "MSTRG.18524"; transcript_id "MSTRG.18524.14"; exon_number "13";
chr10	StringTie	exon	3151247	3151363	1000	-	.	gene_id "MSTRG.18524"; transcript_id "MSTRG.18524.14"; exon_number "14";
chr10	StringTie	exon	3155591	3155729	1000	-	.	gene_id "MSTRG.18524"; transcript_id "MSTRG.18524.14"; exon_number "15";
chr10	StringTie	exon	3156930	3157064	1000	-	.	gene_id "MSTRG.18524"; transcript_id "MSTRG.18524.14"; exon_number "16";
chr10	StringTie	exon	3157435	3157531	1000	-	.	gene_id "MSTRG.18524"; transcript_id "MSTRG.18524.14"; exon_number "17";
chr10	StringTie	exon	3158040	3158153	1000	-	.	gene_id "MSTRG.18524"; transcript_id "MSTRG.18524.14"; exon_number "18";
chr10	StringTie	exon	3158914	3159042	1000	-	.	gene_id "MSTRG.18524"; transcript_id "MSTRG.18524.14"; exon_number "19";
chr10	StringTie	exon	3159848	3159936	1000	-	.	gene_id "MSTRG.18524"; transcript_id "MSTRG.18524.14"; exon_number "20";
chr10	StringTie	exon	3160204	3160330	1000	-	.	gene_id "MSTRG.18524"; transcript_id "MSTRG.18524.14"; exon_number "21";
chr10	StringTie	exon	3163725	3163885	1000	-	.	gene_id "MSTRG.18524"; transcript_id "MSTRG.18524.14"; exon_number "22";
chr10	StringTie	exon	3165238	3165334	1000	-	.	gene_id "MSTRG.18524"; transcript_id "MSTRG.18524.14"; exon_number "23";
chr10	StringTie	exon	3165413	3165523	1000	-	.	gene_id "MSTRG.18524"; transcript_id "MSTRG.18524.14"; exon_number "24";
chr10	StringTie	exon	3166229	3166380	1000	-	.	gene_id "MSTRG.18524"; transcript_id "MSTRG.18524.14"; exon_number "25";
chr10	StringTie	exon	3166936	3167042	1000	-	.	gene_id "MSTRG.18524"; transcript_id "MSTRG.18524.14"; exon_number "26";
chr10	StringTie	exon	3170104	3170206	1000	-	.	gene_id "MSTRG.18524"; transcript_id "MSTRG.18524.14"; exon_number "27";
chr10	StringTie	exon	3172717	3172832	1000	-	.	gene_id "MSTRG.18524"; transcript_id "MSTRG.18524.14"; exon_number "28";
chr10	StringTie	transcript	3137728	3170959	1000	-	.	gene_id "MSTRG.18524"; transcript_id "MSTRG.18524.140";
chr10	StringTie	exon	3137728	3138124	1000	-	.	gene_id "MSTRG.18524"; transcript_id "MSTRG.18524.140"; exon_number "1";
chr10	StringTie	exon	3138235	3138337	1000	-	.	gene_id "MSTRG.18524"; transcript_id "MSTRG.18524.140"; exon_number "2";
chr10	StringTie	exon	3138904	3139049	1000	-	.	gene_id "MSTRG.18524"; transcript_id "MSTRG.18524.140"; exon_number "3";
chr10	StringTie	exon	3140687	3140765	1000	-	.	gene_id "MSTRG.18524"; transcript_id "MSTRG.18524.140"; exon_number "4";
chr10	StringTie	exon	3143389	3143501	1000	-	.	gene_id "MSTRG.18524"; transcript_id "MSTRG.18524.140"; exon_number "5";
chr10	StringTie	exon	3144292	3144366	1000	-	.	gene_id "MSTRG.18524"; transcript_id "MSTRG.18524.140"; exon_number "6";
chr10	StringTie	exon	3145596	3145716	1000	-	.	gene_id "MSTRG.18524"; transcript_id "MSTRG.18524.140"; exon_number "7";
chr10	StringTie	exon	3147150	3147250	1000	-	.	gene_id "MSTRG.18524"; transcript_id "MSTRG.18524.140"; exon_number "8";
chr10	StringTie	exon	3147572	3147737	1000	-	.	gene_id "MSTRG.18524"; transcript_id "MSTRG.18524.140"; exon_number "9";
chr10	StringTie	exon	3147987	3148063	1000	-	.	gene_id "MSTRG.18524"; transcript_id "MSTRG.18524.140"; exon_number "10";
chr10	StringTie	exon	3148171	3148291	1000	-	.	gene_id "MSTRG.18524"; transcript_id "MSTRG.18524.140"; exon_number "11";
chr10	StringTie	exon	3149621	3149753	1000	-	.	gene_id "MSTRG.18524"; transcript_id "MSTRG.18524.140"; exon_number "12";
chr10	StringTie	exon	3151247	3151363	1000	-	.	gene_id "MSTRG.18524"; transcript_id "MSTRG.18524.140"; exon_number "13";
chr10	StringTie	exon	3155591	3155729	1000	-	.	gene_id "MSTRG.18524"; transcript_id "MSTRG.18524.140"; exon_number "14";
chr10	StringTie	exon	3156930	3157064	1000	-	.	gene_id "MSTRG.18524"; transcript_id "MSTRG.18524.140"; exon_number "15";
chr10	StringTie	exon	3157435	3157531	1000	-	.	gene_id "MSTRG.18524"; transcript_id "MSTRG.18524.140"; exon_number "16";
chr10	StringTie	exon	3158040	3158153	1000	-	.	gene_id "MSTRG.18524"; transcript_id "MSTRG.18524.140"; exon_number "17";
chr10	StringTie	exon	3158914	3159042	1000	-	.	gene_id "MSTRG.18524"; transcript_id "MSTRG.18524.140"; exon_number "18";
chr10	StringTie	exon	3159848	3159936	1000	-	.	gene_id "MSTRG.18524"; transcript_id "MSTRG.18524.140"; exon_number "19";
chr10	StringTie	exon	3160204	3160330	1000	-	.	gene_id "MSTRG.18524"; transcript_id "MSTRG.18524.140"; exon_number "20";
chr10	StringTie	exon	3163725	3163885	1000	-	.	gene_id "MSTRG.18524"; transcript_id "MSTRG.18524.140"; exon_number "21";
chr10	StringTie	exon	3165238	3165334	1000	-	.	gene_id "MSTRG.18524"; transcript_id "MSTRG.18524.140"; exon_number "22";
chr10	StringTie	exon	3165413	3165483	1000	-	.	gene_id "MSTRG.18524"; transcript_id "MSTRG.18524.140"; exon_number "23";
chr10	StringTie	exon	3166229	3166380	1000	-	.	gene_id "MSTRG.18524"; transcript_id "MSTRG.18524.140"; exon_number "24";
chr10	StringTie	exon	3166936	3167042	1000	-	.	gene_id "MSTRG.18524"; transcript_id "MSTRG.18524.140"; exon_number "25";
chr10	StringTie	exon	3170104	3170206	1000	-	.	gene_id "MSTRG.18524"; transcript_id "MSTRG.18524.140"; exon_number "26";
chr10	StringTie	exon	3170734	3170959	1000	-	.	gene_id "MSTRG.18524"; transcript_id "MSTRG.18524.140"; exon_number "27";
chr10	StringTie	transcript	3137728	3172798	1000	-	.	gene_id "MSTRG.18524"; transcript_id "MSTRG.18524.141";
chr10	StringTie	exon	3137728	3138124	1000	-	.	gene_id "MSTRG.18524"; transcript_id "MSTRG.18524.141"; exon_number "1";
chr10	StringTie	exon	3138235	3138337	1000	-	.	gene_id "MSTRG.18524"; transcript_id "MSTRG.18524.141"; exon_number "2";
chr10	StringTie	exon	3138904	3139049	1000	-	.	gene_id "MSTRG.18524"; transcript_id "MSTRG.18524.141"; exon_number "3";
chr10	StringTie	exon	3140687	3140765	1000	-	.	gene_id "MSTRG.18524"; transcript_id "MSTRG.18524.141"; exon_number "4";
chr10	StringTie	exon	3143389	3143501	1000	-	.	gene_id "MSTRG.18524"; transcript_id "MSTRG.18524.141"; exon_number "5";
chr10	StringTie	exon	3144292	3144366	1000	-	.	gene_id "MSTRG.18524"; transcript_id "MSTRG.18524.141"; exon_number "6";
chr10	StringTie	exon	3145596	3145716	1000	-	.	gene_id "MSTRG.18524"; transcript_id "MSTRG.18524.141"; exon_number "7";
chr10	StringTie	exon	3147163	3147250	1000	-	.	gene_id "MSTRG.18524"; transcript_id "MSTRG.18524.141"; exon_number "8";
chr10	StringTie	exon	3147572	3147737	1000	-	.	gene_id "MSTRG.18524"; transcript_id "MSTRG.18524.141"; exon_number "9";
chr10	StringTie	exon	3147987	3148063	1000	-	.	gene_id "MSTRG.18524"; transcript_id "MSTRG.18524.141"; exon_number "10";
chr10	StringTie	exon	3148171	3148291	1000	-	.	gene_id "MSTRG.18524"; transcript_id "MSTRG.18524.141"; exon_number "11";
chr10	StringTie	exon	3149621	3149753	1000	-	.	gene_id "MSTRG.18524"; transcript_id "MSTRG.18524.141"; exon_number "12";
chr10	StringTie	exon	3151247	3151363	1000	-	.	gene_id "MSTRG.18524"; transcript_id "MSTRG.18524.141"; exon_number "13";
chr10	StringTie	exon	3155591	3155729	1000	-	.	gene_id "MSTRG.18524"; transcript_id "MSTRG.18524.141"; exon_number "14";
chr10	StringTie	exon	3156930	3157064	1000	-	.	gene_id "MSTRG.18524"; transcript_id "MSTRG.18524.141"; exon_number "15";
chr10	StringTie	exon	3157435	3157531	1000	-	.	gene_id "MSTRG.18524"; transcript_id "MSTRG.18524.141"; exon_number "16";
chr10	StringTie	exon	3158040	3158153	1000	-	.	gene_id "MSTRG.18524"; transcript_id "MSTRG.18524.141"; exon_number "17";
chr10	StringTie	exon	3158914	3159042	1000	-	.	gene_id "MSTRG.18524"; transcript_id "MSTRG.18524.141"; exon_number "18";
chr10	StringTie	exon	3159848	3159936	1000	-	.	gene_id "MSTRG.18524"; transcript_id "MSTRG.18524.141"; exon_number "19";
chr10	StringTie	exon	3160204	3160330	1000	-	.	gene_id "MSTRG.18524"; transcript_id "MSTRG.18524.141"; exon_number "20";
chr10	StringTie	exon	3163725	3163885	1000	-	.	gene_id "MSTRG.18524"; transcript_id "MSTRG.18524.141"; exon_number "21";
chr10	StringTie	exon	3165238	3165334	1000	-	.	gene_id "MSTRG.18524"; transcript_id "MSTRG.18524.141"; exon_number "22";
chr10	StringTie	exon	3165413	3165483	1000	-	.	gene_id "MSTRG.18524"; transcript_id "MSTRG.18524.141"; exon_number "23";
chr10	StringTie	exon	3166229	3166380	1000	-	.	gene_id "MSTRG.18524"; transcript_id "MSTRG.18524.141"; exon_number "24";
chr10	StringTie	exon	3166936	3167042	1000	-	.	gene_id "MSTRG.18524"; transcript_id "MSTRG.18524.141"; exon_number "25";
chr10	StringTie	exon	3170104	3170206	1000	-	.	gene_id "MSTRG.18524"; transcript_id "MSTRG.18524.141"; exon_number "26";
chr10	StringTie	exon	3172717	3172798	1000	-	.	gene_id "MSTRG.18524"; transcript_id "MSTRG.18524.141"; exon_number "27";
chr10	StringTie	transcript	3137728	3172801	1000	-	.	gene_id "MSTRG.18524"; transcript_id "MSTRG.18524.142";
chr10	StringTie	exon	3137728	3138337	1000	-	.	gene_id "MSTRG.18524"; transcript_id "MSTRG.18524.142"; exon_number "1";
chr10	StringTie	exon	3138904	3139049	1000	-	.	gene_id "MSTRG.18524"; transcript_id "MSTRG.18524.142"; exon_number "2";
chr10	StringTie	exon	3140687	3140765	1000	-	.	gene_id "MSTRG.18524"; transcript_id "MSTRG.18524.142"; exon_number "3";
chr10	StringTie	exon	3143389	3143501	1000	-	.	gene_id "MSTRG.18524"; transcript_id "MSTRG.18524.142"; exon_number "4";
chr10	StringTie	exon	3144292	3144366	1000	-	.	gene_id "MSTRG.18524"; transcript_id "MSTRG.18524.142"; exon_number "5";
chr10	StringTie	exon	3145596	3145716	1000	-	.	gene_id "MSTRG.18524"; transcript_id "MSTRG.18524.142"; exon_number "6";
chr10	StringTie	exon	3147163	3147250	1000	-	.	gene_id "MSTRG.18524"; transcript_id "MSTRG.18524.142"; exon_number "7";
chr10	StringTie	exon	3147572	3147737	1000	-	.	gene_id "MSTRG.18524"; transcript_id "MSTRG.18524.142"; exon_number "8";
chr10	StringTie	exon	3147987	3148063	1000	-	.	gene_id "MSTRG.18524"; transcript_id "MSTRG.18524.142"; exon_number "9";
chr10	StringTie	exon	3148171	3148291	1000	-	.	gene_id "MSTRG.18524"; transcript_id "MSTRG.18524.142"; exon_number "10";
chr10	StringTie	exon	3149621	3149753	1000	-	.	gene_id "MSTRG.18524"; transcript_id "MSTRG.18524.142"; exon_number "11";
chr10	StringTie	exon	3151247	3151363	1000	-	.	gene_id "MSTRG.18524"; transcript_id "MSTRG.18524.142"; exon_number "12";
chr10	StringTie	exon	3155591	3155729	1000	-	.	gene_id "MSTRG.18524"; transcript_id "MSTRG.18524.142"; exon_number "13";
chr10	StringTie	exon	3156930	3157064	1000	-	.	gene_id "MSTRG.18524"; transcript_id "MSTRG.18524.142"; exon_number "14";
chr10	StringTie	exon	3157435	3157531	1000	-	.	gene_id "MSTRG.18524"; transcript_id "MSTRG.18524.142"; exon_number "15";
chr10	StringTie	exon	3158040	3158153	1000	-	.	gene_id "MSTRG.18524"; transcript_id "MSTRG.18524.142"; exon_number "16";
chr10	StringTie	exon	3158914	3159042	1000	-	.	gene_id "MSTRG.18524"; transcript_id "MSTRG.18524.142"; exon_number "17";
chr10	StringTie	exon	3159848	3159936	1000	-	.	gene_id "MSTRG.18524"; transcript_id "MSTRG.18524.142"; exon_number "18";
chr10	StringTie	exon	3160204	3160330	1000	-	.	gene_id "MSTRG.18524"; transcript_id "MSTRG.18524.142"; exon_number "19";
chr10	StringTie	exon	3163725	3163885	1000	-	.	gene_id "MSTRG.18524"; transcript_id "MSTRG.18524.142"; exon_number "20";
chr10	StringTie	exon	3165238	3165330	1000	-	.	gene_id "MSTRG.18524"; transcript_id "MSTRG.18524.142"; exon_number "21";
chr10	StringTie	exon	3165413	3165483	1000	-	.	gene_id "MSTRG.18524"; transcript_id "MSTRG.18524.142"; exon_number "22";
chr10	StringTie	exon	3166229	3166380	1000	-	.	gene_id "MSTRG.18524"; transcript_id "MSTRG.18524.142"; exon_number "23";
chr10	StringTie	exon	3166936	3167042	1000	-	.	gene_id "MSTRG.18524"; transcript_id "MSTRG.18524.142"; exon_number "24";
chr10	StringTie	exon	3170104	3170206	1000	-	.	gene_id "MSTRG.18524"; transcript_id "MSTRG.18524.142"; exon_number "25";
chr10	StringTie	exon	3171761	3171826	1000	-	.	gene_id "MSTRG.18524"; transcript_id "MSTRG.18524.142"; exon_number "26";
chr10	StringTie	exon	3172717	3172801	1000	-	.	gene_id "MSTRG.18524"; transcript_id "MSTRG.18524.142"; exon_number "27";
chr10	StringTie	transcript	3137728	3172840	1000	-	.	gene_id "MSTRG.18524"; transcript_id "MSTRG.18524.143";
chr10	StringTie	exon	3137728	3138337	1000	-	.	gene_id "MSTRG.18524"; transcript_id "MSTRG.18524.143"; exon_number "1";
chr10	StringTie	exon	3138904	3139049	1000	-	.	gene_id "MSTRG.18524"; transcript_id "MSTRG.18524.143"; exon_number "2";
chr10	StringTie	exon	3140687	3140765	1000	-	.	gene_id "MSTRG.18524"; transcript_id "MSTRG.18524.143"; exon_number "3";
chr10	StringTie	exon	3143389	3143501	1000	-	.	gene_id "MSTRG.18524"; transcript_id "MSTRG.18524.143"; exon_number "4";
chr10	StringTie	exon	3143606	3143731	1000	-	.	gene_id "MSTRG.18524"; transcript_id "MSTRG.18524.143"; exon_number "5";
chr10	StringTie	exon	3144292	3144366	1000	-	.	gene_id "MSTRG.18524"; transcript_id "MSTRG.18524.143"; exon_number "6";
chr10	StringTie	exon	3145596	3145716	1000	-	.	gene_id "MSTRG.18524"; transcript_id "MSTRG.18524.143"; exon_number "7";
chr10	StringTie	exon	3147150	3147250	1000	-	.	gene_id "MSTRG.18524"; transcript_id "MSTRG.18524.143"; exon_number "8";
chr10	StringTie	exon	3147572	3147737	1000	-	.	gene_id "MSTRG.18524"; transcript_id "MSTRG.18524.143"; exon_number "9";
chr10	StringTie	exon	3147987	3148063	1000	-	.	gene_id "MSTRG.18524"; transcript_id "MSTRG.18524.143"; exon_number "10";
chr10	StringTie	exon	3148171	3148291	1000	-	.	gene_id "MSTRG.18524"; transcript_id "MSTRG.18524.143"; exon_number "11";
chr10	StringTie	exon	3149621	3149753	1000	-	.	gene_id "MSTRG.18524"; transcript_id "MSTRG.18524.143"; exon_number "12";
chr10	StringTie	exon	3151247	3151363	1000	-	.	gene_id "MSTRG.18524"; transcript_id "MSTRG.18524.143"; exon_number "13";
chr10	StringTie	exon	3155591	3155729	1000	-	.	gene_id "MSTRG.18524"; transcript_id "MSTRG.18524.143"; exon_number "14";
chr10	StringTie	exon	3156930	3157064	1000	-	.	gene_id "MSTRG.18524"; transcript_id "MSTRG.18524.143"; exon_number "15";
chr10	StringTie	exon	3157435	3157531	1000	-	.	gene_id "MSTRG.18524"; transcript_id "MSTRG.18524.143"; exon_number "16";
chr10	StringTie	exon	3158040	3158153	1000	-	.	gene_id "MSTRG.18524"; transcript_id "MSTRG.18524.143"; exon_number "17";
chr10	StringTie	exon	3158914	3159042	1000	-	.	gene_id "MSTRG.18524"; transcript_id "MSTRG.18524.143"; exon_number "18";
chr10	StringTie	exon	3159848	3159936	1000	-	.	gene_id "MSTRG.18524"; transcript_id "MSTRG.18524.143"; exon_number "19";
chr10	StringTie	exon	3160204	3160330	1000	-	.	gene_id "MSTRG.18524"; transcript_id "MSTRG.18524.143"; exon_number "20";
chr10	StringTie	exon	3163725	3163885	1000	-	.	gene_id "MSTRG.18524"; transcript_id "MSTRG.18524.143"; exon_number "21";
chr10	StringTie	exon	3165238	3165334	1000	-	.	gene_id "MSTRG.18524"; transcript_id "MSTRG.18524.143"; exon_number "22";
chr10	StringTie	exon	3165413	3165483	1000	-	.	gene_id "MSTRG.18524"; transcript_id "MSTRG.18524.143"; exon_number "23";
chr10	StringTie	exon	3166229	3166380	1000	-	.	gene_id "MSTRG.18524"; transcript_id "MSTRG.18524.143"; exon_number "24";
chr10	StringTie	exon	3166936	3167042	1000	-	.	gene_id "MSTRG.18524"; transcript_id "MSTRG.18524.143"; exon_number "25";
chr10	StringTie	exon	3170104	3170206	1000	-	.	gene_id "MSTRG.18524"; transcript_id "MSTRG.18524.143"; exon_number "26";
chr10	StringTie	exon	3172717	3172840	1000	-	.	gene_id "MSTRG.18524"; transcript_id "MSTRG.18524.143"; exon_number "27";
chr10	StringTie	transcript	3137728	3172804	1000	-	.	gene_id "MSTRG.18524"; transcript_id "MSTRG.18524.144";
chr10	StringTie	exon	3137728	3138124	1000	-	.	gene_id "MSTRG.18524"; transcript_id "MSTRG.18524.144"; exon_number "1";
chr10	StringTie	exon	3138235	3138337	1000	-	.	gene_id "MSTRG.18524"; transcript_id "MSTRG.18524.144"; exon_number "2";
chr10	StringTie	exon	3138904	3139049	1000	-	.	gene_id "MSTRG.18524"; transcript_id "MSTRG.18524.144"; exon_number "3";
chr10	StringTie	exon	3140687	3140765	1000	-	.	gene_id "MSTRG.18524"; transcript_id "MSTRG.18524.144"; exon_number "4";
chr10	StringTie	exon	3143389	3143501	1000	-	.	gene_id "MSTRG.18524"; transcript_id "MSTRG.18524.144"; exon_number "5";
chr10	StringTie	exon	3143606	3143731	1000	-	.	gene_id "MSTRG.18524"; transcript_id "MSTRG.18524.144"; exon_number "6";
chr10	StringTie	exon	3144292	3144366	1000	-	.	gene_id "MSTRG.18524"; transcript_id "MSTRG.18524.144"; exon_number "7";
chr10	StringTie	exon	3145596	3145716	1000	-	.	gene_id "MSTRG.18524"; transcript_id "MSTRG.18524.144"; exon_number "8";
chr10	StringTie	exon	3147150	3147250	1000	-	.	gene_id "MSTRG.18524"; transcript_id "MSTRG.18524.144"; exon_number "9";
chr10	StringTie	exon	3147572	3147737	1000	-	.	gene_id "MSTRG.18524"; transcript_id "MSTRG.18524.144"; exon_number "10";
chr10	StringTie	exon	3147987	3148063	1000	-	.	gene_id "MSTRG.18524"; transcript_id "MSTRG.18524.144"; exon_number "11";
chr10	StringTie	exon	3148171	3148291	1000	-	.	gene_id "MSTRG.18524"; transcript_id "MSTRG.18524.144"; exon_number "12";
chr10	StringTie	exon	3149621	3149753	1000	-	.	gene_id "MSTRG.18524"; transcript_id "MSTRG.18524.144"; exon_number "13";
chr10	StringTie	exon	3151247	3151363	1000	-	.	gene_id "MSTRG.18524"; transcript_id "MSTRG.18524.144"; exon_number "14";
chr10	StringTie	exon	3155591	3155729	1000	-	.	gene_id "MSTRG.18524"; transcript_id "MSTRG.18524.144"; exon_number "15";
chr10	StringTie	exon	3156930	3157064	1000	-	.	gene_id "MSTRG.18524"; transcript_id "MSTRG.18524.144"; exon_number "16";
chr10	StringTie	exon	3157435	3157531	1000	-	.	gene_id "MSTRG.18524"; transcript_id "MSTRG.18524.144"; exon_number "17";
chr10	StringTie	exon	3158040	3158153	1000	-	.	gene_id "MSTRG.18524"; transcript_id "MSTRG.18524.144"; exon_number "18";
chr10	StringTie	exon	3158914	3159042	1000	-	.	gene_id "MSTRG.18524"; transcript_id "MSTRG.18524.144"; exon_number "19";
chr10	StringTie	exon	3159848	3159936	1000	-	.	gene_id "MSTRG.18524"; transcript_id "MSTRG.18524.144"; exon_number "20";
chr10	StringTie	exon	3160204	3160330	1000	-	.	gene_id "MSTRG.18524"; transcript_id "MSTRG.18524.144"; exon_number "21";
chr10	StringTie	exon	3163725	3163885	1000	-	.	gene_id "MSTRG.18524"; transcript_id "MSTRG.18524.144"; exon_number "22";
chr10	StringTie	exon	3165238	3165334	1000	-	.	gene_id "MSTRG.18524"; transcript_id "MSTRG.18524.144"; exon_number "23";
chr10	StringTie	exon	3165413	3165483	1000	-	.	gene_id "MSTRG.18524"; transcript_id "MSTRG.18524.144"; exon_number "24";
chr10	StringTie	exon	3166229	3166373	1000	-	.	gene_id "MSTRG.18524"; transcript_id "MSTRG.18524.144"; exon_number "25";
chr10	StringTie	exon	3166936	3167042	1000	-	.	gene_id "MSTRG.18524"; transcript_id "MSTRG.18524.144"; exon_number "26";
chr10	StringTie	exon	3170104	3170206	1000	-	.	gene_id "MSTRG.18524"; transcript_id "MSTRG.18524.144"; exon_number "27";
chr10	StringTie	exon	3172717	3172804	1000	-	.	gene_id "MSTRG.18524"; transcript_id "MSTRG.18524.144"; exon_number "28";
chr10	StringTie	transcript	3137728	3172831	1000	-	.	gene_id "MSTRG.18524"; transcript_id "MSTRG.18524.145";
chr10	StringTie	exon	3137728	3138124	1000	-	.	gene_id "MSTRG.18524"; transcript_id "MSTRG.18524.145"; exon_number "1";
chr10	StringTie	exon	3138235	3138337	1000	-	.	gene_id "MSTRG.18524"; transcript_id "MSTRG.18524.145"; exon_number "2";
chr10	StringTie	exon	3138904	3139049	1000	-	.	gene_id "MSTRG.18524"; transcript_id "MSTRG.18524.145"; exon_number "3";
chr10	StringTie	exon	3140687	3140812	1000	-	.	gene_id "MSTRG.18524"; transcript_id "MSTRG.18524.145"; exon_number "4";
chr10	StringTie	exon	3141520	3141737	1000	-	.	gene_id "MSTRG.18524"; transcript_id "MSTRG.18524.145"; exon_number "5";
chr10	StringTie	exon	3143389	3143501	1000	-	.	gene_id "MSTRG.18524"; transcript_id "MSTRG.18524.145"; exon_number "6";
chr10	StringTie	exon	3144292	3144366	1000	-	.	gene_id "MSTRG.18524"; transcript_id "MSTRG.18524.145"; exon_number "7";
chr10	StringTie	exon	3145596	3145716	1000	-	.	gene_id "MSTRG.18524"; transcript_id "MSTRG.18524.145"; exon_number "8";
chr10	StringTie	exon	3147150	3147250	1000	-	.	gene_id "MSTRG.18524"; transcript_id "MSTRG.18524.145"; exon_number "9";
chr10	StringTie	exon	3147572	3147737	1000	-	.	gene_id "MSTRG.18524"; transcript_id "MSTRG.18524.145"; exon_number "10";
chr10	StringTie	exon	3147987	3148063	1000	-	.	gene_id "MSTRG.18524"; transcript_id "MSTRG.18524.145"; exon_number "11";
chr10	StringTie	exon	3148171	3148291	1000	-	.	gene_id "MSTRG.18524"; transcript_id "MSTRG.18524.145"; exon_number "12";
chr10	StringTie	exon	3149621	3149753	1000	-	.	gene_id "MSTRG.18524"; transcript_id "MSTRG.18524.145"; exon_number "13";
chr10	StringTie	exon	3151247	3151363	1000	-	.	gene_id "MSTRG.18524"; transcript_id "MSTRG.18524.145"; exon_number "14";
chr10	StringTie	exon	3155591	3155729	1000	-	.	gene_id "MSTRG.18524"; transcript_id "MSTRG.18524.145"; exon_number "15";
chr10	StringTie	exon	3156930	3157064	1000	-	.	gene_id "MSTRG.18524"; transcript_id "MSTRG.18524.145"; exon_number "16";
chr10	StringTie	exon	3157435	3157531	1000	-	.	gene_id "MSTRG.18524"; transcript_id "MSTRG.18524.145"; exon_number "17";
chr10	StringTie	exon	3158040	3158153	1000	-	.	gene_id "MSTRG.18524"; transcript_id "MSTRG.18524.145"; exon_number "18";
chr10	StringTie	exon	3158914	3159042	1000	-	.	gene_id "MSTRG.18524"; transcript_id "MSTRG.18524.145"; exon_number "19";
chr10	StringTie	exon	3159848	3159936	1000	-	.	gene_id "MSTRG.18524"; transcript_id "MSTRG.18524.145"; exon_number "20";
chr10	StringTie	exon	3160204	3160330	1000	-	.	gene_id "MSTRG.18524"; transcript_id "MSTRG.18524.145"; exon_number "21";
chr10	StringTie	exon	3163725	3163885	1000	-	.	gene_id "MSTRG.18524"; transcript_id "MSTRG.18524.145"; exon_number "22";
chr10	StringTie	exon	3165238	3165334	1000	-	.	gene_id "MSTRG.18524"; transcript_id "MSTRG.18524.145"; exon_number "23";
chr10	StringTie	exon	3165413	3165527	1000	-	.	gene_id "MSTRG.18524"; transcript_id "MSTRG.18524.145"; exon_number "24";
chr10	StringTie	exon	3166229	3166380	1000	-	.	gene_id "MSTRG.18524"; transcript_id "MSTRG.18524.145"; exon_number "25";
chr10	StringTie	exon	3166936	3167042	1000	-	.	gene_id "MSTRG.18524"; transcript_id "MSTRG.18524.145"; exon_number "26";
chr10	StringTie	exon	3170104	3170206	1000	-	.	gene_id "MSTRG.18524"; transcript_id "MSTRG.18524.145"; exon_number "27";
chr10	StringTie	exon	3172717	3172831	1000	-	.	gene_id "MSTRG.18524"; transcript_id "MSTRG.18524.145"; exon_number "28";
chr10	StringTie	transcript	3137728	3170977	1000	-	.	gene_id "MSTRG.18524"; transcript_id "MSTRG.18524.146";
chr10	StringTie	exon	3137728	3138124	1000	-	.	gene_id "MSTRG.18524"; transcript_id "MSTRG.18524.146"; exon_number "1";
chr10	StringTie	exon	3138235	3138337	1000	-	.	gene_id "MSTRG.18524"; transcript_id "MSTRG.18524.146"; exon_number "2";
chr10	StringTie	exon	3138904	3139049	1000	-	.	gene_id "MSTRG.18524"; transcript_id "MSTRG.18524.146"; exon_number "3";
chr10	StringTie	exon	3140687	3140765	1000	-	.	gene_id "MSTRG.18524"; transcript_id "MSTRG.18524.146"; exon_number "4";
chr10	StringTie	exon	3143389	3143501	1000	-	.	gene_id "MSTRG.18524"; transcript_id "MSTRG.18524.146"; exon_number "5";
chr10	StringTie	exon	3143546	3143775	1000	-	.	gene_id "MSTRG.18524"; transcript_id "MSTRG.18524.146"; exon_number "6";
chr10	StringTie	exon	3144292	3144366	1000	-	.	gene_id "MSTRG.18524"; transcript_id "MSTRG.18524.146"; exon_number "7";
chr10	StringTie	exon	3145596	3145716	1000	-	.	gene_id "MSTRG.18524"; transcript_id "MSTRG.18524.146"; exon_number "8";
chr10	StringTie	exon	3147150	3147250	1000	-	.	gene_id "MSTRG.18524"; transcript_id "MSTRG.18524.146"; exon_number "9";
chr10	StringTie	exon	3147572	3147737	1000	-	.	gene_id "MSTRG.18524"; transcript_id "MSTRG.18524.146"; exon_number "10";
chr10	StringTie	exon	3147987	3148063	1000	-	.	gene_id "MSTRG.18524"; transcript_id "MSTRG.18524.146"; exon_number "11";
chr10	StringTie	exon	3148171	3148291	1000	-	.	gene_id "MSTRG.18524"; transcript_id "MSTRG.18524.146"; exon_number "12";
chr10	StringTie	exon	3149621	3149753	1000	-	.	gene_id "MSTRG.18524"; transcript_id "MSTRG.18524.146"; exon_number "13";
chr10	StringTie	exon	3151247	3151363	1000	-	.	gene_id "MSTRG.18524"; transcript_id "MSTRG.18524.146"; exon_number "14";
chr10	StringTie	exon	3155591	3155729	1000	-	.	gene_id "MSTRG.18524"; transcript_id "MSTRG.18524.146"; exon_number "15";
chr10	StringTie	exon	3156930	3157064	1000	-	.	gene_id "MSTRG.18524"; transcript_id "MSTRG.18524.146"; exon_number "16";
chr10	StringTie	exon	3157435	3157531	1000	-	.	gene_id "MSTRG.18524"; transcript_id "MSTRG.18524.146"; exon_number "17";
chr10	StringTie	exon	3158040	3158153	1000	-	.	gene_id "MSTRG.18524"; transcript_id "MSTRG.18524.146"; exon_number "18";
chr10	StringTie	exon	3158914	3159042	1000	-	.	gene_id "MSTRG.18524"; transcript_id "MSTRG.18524.146"; exon_number "19";
chr10	StringTie	exon	3159848	3159936	1000	-	.	gene_id "MSTRG.18524"; transcript_id "MSTRG.18524.146"; exon_number "20";
chr10	StringTie	exon	3160204	3160330	1000	-	.	gene_id "MSTRG.18524"; transcript_id "MSTRG.18524.146"; exon_number "21";
chr10	StringTie	exon	3163725	3163885	1000	-	.	gene_id "MSTRG.18524"; transcript_id "MSTRG.18524.146"; exon_number "22";
chr10	StringTie	exon	3165238	3165334	1000	-	.	gene_id "MSTRG.18524"; transcript_id "MSTRG.18524.146"; exon_number "23";
chr10	StringTie	exon	3165413	3165527	1000	-	.	gene_id "MSTRG.18524"; transcript_id "MSTRG.18524.146"; exon_number "24";
chr10	StringTie	exon	3166229	3166380	1000	-	.	gene_id "MSTRG.18524"; transcript_id "MSTRG.18524.146"; exon_number "25";
chr10	StringTie	exon	3166936	3167042	1000	-	.	gene_id "MSTRG.18524"; transcript_id "MSTRG.18524.146"; exon_number "26";
chr10	StringTie	exon	3170104	3170206	1000	-	.	gene_id "MSTRG.18524"; transcript_id "MSTRG.18524.146"; exon_number "27";
chr10	StringTie	exon	3170734	3170977	1000	-	.	gene_id "MSTRG.18524"; transcript_id "MSTRG.18524.146"; exon_number "28";
chr10	StringTie	transcript	3136808	3172824	1000	-	.	gene_id "MSTRG.18524"; transcript_id "MSTRG.18524.15";
chr10	StringTie	exon	3136808	3137076	1000	-	.	gene_id "MSTRG.18524"; transcript_id "MSTRG.18524.15"; exon_number "1";
chr10	StringTie	exon	3137522	3139049	1000	-	.	gene_id "MSTRG.18524"; transcript_id "MSTRG.18524.15"; exon_number "2";
chr10	StringTie	exon	3140687	3140765	1000	-	.	gene_id "MSTRG.18524"; transcript_id "MSTRG.18524.15"; exon_number "3";
chr10	StringTie	exon	3143389	3143775	1000	-	.	gene_id "MSTRG.18524"; transcript_id "MSTRG.18524.15"; exon_number "4";
chr10	StringTie	exon	3144292	3144366	1000	-	.	gene_id "MSTRG.18524"; transcript_id "MSTRG.18524.15"; exon_number "5";
chr10	StringTie	exon	3145596	3145716	1000	-	.	gene_id "MSTRG.18524"; transcript_id "MSTRG.18524.15"; exon_number "6";
chr10	StringTie	exon	3147150	3147250	1000	-	.	gene_id "MSTRG.18524"; transcript_id "MSTRG.18524.15"; exon_number "7";
chr10	StringTie	exon	3147572	3147737	1000	-	.	gene_id "MSTRG.18524"; transcript_id "MSTRG.18524.15"; exon_number "8";
chr10	StringTie	exon	3147987	3148063	1000	-	.	gene_id "MSTRG.18524"; transcript_id "MSTRG.18524.15"; exon_number "9";
chr10	StringTie	exon	3148171	3148291	1000	-	.	gene_id "MSTRG.18524"; transcript_id "MSTRG.18524.15"; exon_number "10";
chr10	StringTie	exon	3149621	3149753	1000	-	.	gene_id "MSTRG.18524"; transcript_id "MSTRG.18524.15"; exon_number "11";
chr10	StringTie	exon	3151247	3151363	1000	-	.	gene_id "MSTRG.18524"; transcript_id "MSTRG.18524.15"; exon_number "12";
chr10	StringTie	exon	3155591	3155729	1000	-	.	gene_id "MSTRG.18524"; transcript_id "MSTRG.18524.15"; exon_number "13";
chr10	StringTie	exon	3156930	3157064	1000	-	.	gene_id "MSTRG.18524"; transcript_id "MSTRG.18524.15"; exon_number "14";
chr10	StringTie	exon	3157435	3157531	1000	-	.	gene_id "MSTRG.18524"; transcript_id "MSTRG.18524.15"; exon_number "15";
chr10	StringTie	exon	3158040	3158153	1000	-	.	gene_id "MSTRG.18524"; transcript_id "MSTRG.18524.15"; exon_number "16";
chr10	StringTie	exon	3158914	3159042	1000	-	.	gene_id "MSTRG.18524"; transcript_id "MSTRG.18524.15"; exon_number "17";
chr10	StringTie	exon	3159848	3159936	1000	-	.	gene_id "MSTRG.18524"; transcript_id "MSTRG.18524.15"; exon_number "18";
chr10	StringTie	exon	3160204	3160330	1000	-	.	gene_id "MSTRG.18524"; transcript_id "MSTRG.18524.15"; exon_number "19";
chr10	StringTie	exon	3163725	3163885	1000	-	.	gene_id "MSTRG.18524"; transcript_id "MSTRG.18524.15"; exon_number "20";
chr10	StringTie	exon	3165238	3165334	1000	-	.	gene_id "MSTRG.18524"; transcript_id "MSTRG.18524.15"; exon_number "21";
chr10	StringTie	exon	3165413	3165527	1000	-	.	gene_id "MSTRG.18524"; transcript_id "MSTRG.18524.15"; exon_number "22";
chr10	StringTie	exon	3166229	3166380	1000	-	.	gene_id "MSTRG.18524"; transcript_id "MSTRG.18524.15"; exon_number "23";
chr10	StringTie	exon	3166936	3167042	1000	-	.	gene_id "MSTRG.18524"; transcript_id "MSTRG.18524.15"; exon_number "24";
chr10	StringTie	exon	3170104	3170206	1000	-	.	gene_id "MSTRG.18524"; transcript_id "MSTRG.18524.15"; exon_number "25";
chr10	StringTie	exon	3172717	3172824	1000	-	.	gene_id "MSTRG.18524"; transcript_id "MSTRG.18524.15"; exon_number "26";
chr10	StringTie	transcript	3137731	3172820	1000	-	.	gene_id "MSTRG.18524"; transcript_id "MSTRG.18524.152";
chr10	StringTie	exon	3137731	3138337	1000	-	.	gene_id "MSTRG.18524"; transcript_id "MSTRG.18524.152"; exon_number "1";
chr10	StringTie	exon	3138904	3139049	1000	-	.	gene_id "MSTRG.18524"; transcript_id "MSTRG.18524.152"; exon_number "2";
chr10	StringTie	exon	3140687	3140765	1000	-	.	gene_id "MSTRG.18524"; transcript_id "MSTRG.18524.152"; exon_number "3";
chr10	StringTie	exon	3143389	3143501	1000	-	.	gene_id "MSTRG.18524"; transcript_id "MSTRG.18524.152"; exon_number "4";
chr10	StringTie	exon	3144292	3144366	1000	-	.	gene_id "MSTRG.18524"; transcript_id "MSTRG.18524.152"; exon_number "5";
chr10	StringTie	exon	3145596	3145716	1000	-	.	gene_id "MSTRG.18524"; transcript_id "MSTRG.18524.152"; exon_number "6";
chr10	StringTie	exon	3147150	3147250	1000	-	.	gene_id "MSTRG.18524"; transcript_id "MSTRG.18524.152"; exon_number "7";
chr10	StringTie	exon	3147572	3147737	1000	-	.	gene_id "MSTRG.18524"; transcript_id "MSTRG.18524.152"; exon_number "8";
chr10	StringTie	exon	3147987	3148063	1000	-	.	gene_id "MSTRG.18524"; transcript_id "MSTRG.18524.152"; exon_number "9";
chr10	StringTie	exon	3148171	3148291	1000	-	.	gene_id "MSTRG.18524"; transcript_id "MSTRG.18524.152"; exon_number "10";
chr10	StringTie	exon	3149621	3149753	1000	-	.	gene_id "MSTRG.18524"; transcript_id "MSTRG.18524.152"; exon_number "11";
chr10	StringTie	exon	3151247	3151363	1000	-	.	gene_id "MSTRG.18524"; transcript_id "MSTRG.18524.152"; exon_number "12";
chr10	StringTie	exon	3155591	3155729	1000	-	.	gene_id "MSTRG.18524"; transcript_id "MSTRG.18524.152"; exon_number "13";
chr10	StringTie	exon	3156930	3157064	1000	-	.	gene_id "MSTRG.18524"; transcript_id "MSTRG.18524.152"; exon_number "14";
chr10	StringTie	exon	3157435	3157531	1000	-	.	gene_id "MSTRG.18524"; transcript_id "MSTRG.18524.152"; exon_number "15";
chr10	StringTie	exon	3158045	3158153	1000	-	.	gene_id "MSTRG.18524"; transcript_id "MSTRG.18524.152"; exon_number "16";
chr10	StringTie	exon	3158914	3159042	1000	-	.	gene_id "MSTRG.18524"; transcript_id "MSTRG.18524.152"; exon_number "17";
chr10	StringTie	exon	3159848	3159936	1000	-	.	gene_id "MSTRG.18524"; transcript_id "MSTRG.18524.152"; exon_number "18";
chr10	StringTie	exon	3160204	3160330	1000	-	.	gene_id "MSTRG.18524"; transcript_id "MSTRG.18524.152"; exon_number "19";
chr10	StringTie	exon	3163725	3163885	1000	-	.	gene_id "MSTRG.18524"; transcript_id "MSTRG.18524.152"; exon_number "20";
chr10	StringTie	exon	3165238	3165334	1000	-	.	gene_id "MSTRG.18524"; transcript_id "MSTRG.18524.152"; exon_number "21";
chr10	StringTie	exon	3165413	3165523	1000	-	.	gene_id "MSTRG.18524"; transcript_id "MSTRG.18524.152"; exon_number "22";
chr10	StringTie	exon	3166229	3166380	1000	-	.	gene_id "MSTRG.18524"; transcript_id "MSTRG.18524.152"; exon_number "23";
chr10	StringTie	exon	3166936	3167042	1000	-	.	gene_id "MSTRG.18524"; transcript_id "MSTRG.18524.152"; exon_number "24";
chr10	StringTie	exon	3170104	3170206	1000	-	.	gene_id "MSTRG.18524"; transcript_id "MSTRG.18524.152"; exon_number "25";
chr10	StringTie	exon	3172717	3172820	1000	-	.	gene_id "MSTRG.18524"; transcript_id "MSTRG.18524.152"; exon_number "26";
chr10	StringTie	transcript	3136808	3172855	1000	-	.	gene_id "MSTRG.18524"; transcript_id "MSTRG.18524.16";
chr10	StringTie	exon	3136808	3137076	1000	-	.	gene_id "MSTRG.18524"; transcript_id "MSTRG.18524.16"; exon_number "1";
chr10	StringTie	exon	3137522	3138124	1000	-	.	gene_id "MSTRG.18524"; transcript_id "MSTRG.18524.16"; exon_number "2";
chr10	StringTie	exon	3138235	3139049	1000	-	.	gene_id "MSTRG.18524"; transcript_id "MSTRG.18524.16"; exon_number "3";
chr10	StringTie	exon	3140687	3141737	1000	-	.	gene_id "MSTRG.18524"; transcript_id "MSTRG.18524.16"; exon_number "4";
chr10	StringTie	exon	3143389	3143501	1000	-	.	gene_id "MSTRG.18524"; transcript_id "MSTRG.18524.16"; exon_number "5";
chr10	StringTie	exon	3144292	3144366	1000	-	.	gene_id "MSTRG.18524"; transcript_id "MSTRG.18524.16"; exon_number "6";
chr10	StringTie	exon	3145596	3145716	1000	-	.	gene_id "MSTRG.18524"; transcript_id "MSTRG.18524.16"; exon_number "7";
chr10	StringTie	exon	3147150	3147250	1000	-	.	gene_id "MSTRG.18524"; transcript_id "MSTRG.18524.16"; exon_number "8";
chr10	StringTie	exon	3147572	3147737	1000	-	.	gene_id "MSTRG.18524"; transcript_id "MSTRG.18524.16"; exon_number "9";
chr10	StringTie	exon	3147987	3149753	1000	-	.	gene_id "MSTRG.18524"; transcript_id "MSTRG.18524.16"; exon_number "10";
chr10	StringTie	exon	3151247	3151363	1000	-	.	gene_id "MSTRG.18524"; transcript_id "MSTRG.18524.16"; exon_number "11";
chr10	StringTie	exon	3155591	3155729	1000	-	.	gene_id "MSTRG.18524"; transcript_id "MSTRG.18524.16"; exon_number "12";
chr10	StringTie	exon	3156930	3157064	1000	-	.	gene_id "MSTRG.18524"; transcript_id "MSTRG.18524.16"; exon_number "13";
chr10	StringTie	exon	3157435	3157531	1000	-	.	gene_id "MSTRG.18524"; transcript_id "MSTRG.18524.16"; exon_number "14";
chr10	StringTie	exon	3158040	3158153	1000	-	.	gene_id "MSTRG.18524"; transcript_id "MSTRG.18524.16"; exon_number "15";
chr10	StringTie	exon	3158914	3159042	1000	-	.	gene_id "MSTRG.18524"; transcript_id "MSTRG.18524.16"; exon_number "16";
chr10	StringTie	exon	3159848	3159936	1000	-	.	gene_id "MSTRG.18524"; transcript_id "MSTRG.18524.16"; exon_number "17";
chr10	StringTie	exon	3160204	3160330	1000	-	.	gene_id "MSTRG.18524"; transcript_id "MSTRG.18524.16"; exon_number "18";
chr10	StringTie	exon	3163725	3163885	1000	-	.	gene_id "MSTRG.18524"; transcript_id "MSTRG.18524.16"; exon_number "19";
chr10	StringTie	exon	3165238	3165334	1000	-	.	gene_id "MSTRG.18524"; transcript_id "MSTRG.18524.16"; exon_number "20";
chr10	StringTie	exon	3165413	3165483	1000	-	.	gene_id "MSTRG.18524"; transcript_id "MSTRG.18524.16"; exon_number "21";
chr10	StringTie	exon	3166229	3166380	1000	-	.	gene_id "MSTRG.18524"; transcript_id "MSTRG.18524.16"; exon_number "22";
chr10	StringTie	exon	3166936	3167042	1000	-	.	gene_id "MSTRG.18524"; transcript_id "MSTRG.18524.16"; exon_number "23";
chr10	StringTie	exon	3170104	3170206	1000	-	.	gene_id "MSTRG.18524"; transcript_id "MSTRG.18524.16"; exon_number "24";
chr10	StringTie	exon	3172717	3172855	1000	-	.	gene_id "MSTRG.18524"; transcript_id "MSTRG.18524.16"; exon_number "25";
chr10	StringTie	transcript	3136810	3171865	1000	-	.	gene_id "MSTRG.18524"; transcript_id "MSTRG.18524.17";
chr10	StringTie	exon	3136810	3137076	1000	-	.	gene_id "MSTRG.18524"; transcript_id "MSTRG.18524.17"; exon_number "1";
chr10	StringTie	exon	3137522	3139049	1000	-	.	gene_id "MSTRG.18524"; transcript_id "MSTRG.18524.17"; exon_number "2";
chr10	StringTie	exon	3140687	3143775	1000	-	.	gene_id "MSTRG.18524"; transcript_id "MSTRG.18524.17"; exon_number "3";
chr10	StringTie	exon	3144292	3144366	1000	-	.	gene_id "MSTRG.18524"; transcript_id "MSTRG.18524.17"; exon_number "4";
chr10	StringTie	exon	3145596	3145716	1000	-	.	gene_id "MSTRG.18524"; transcript_id "MSTRG.18524.17"; exon_number "5";
chr10	StringTie	exon	3147150	3147250	1000	-	.	gene_id "MSTRG.18524"; transcript_id "MSTRG.18524.17"; exon_number "6";
chr10	StringTie	exon	3147572	3148291	1000	-	.	gene_id "MSTRG.18524"; transcript_id "MSTRG.18524.17"; exon_number "7";
chr10	StringTie	exon	3149621	3149753	1000	-	.	gene_id "MSTRG.18524"; transcript_id "MSTRG.18524.17"; exon_number "8";
chr10	StringTie	exon	3151247	3151363	1000	-	.	gene_id "MSTRG.18524"; transcript_id "MSTRG.18524.17"; exon_number "9";
chr10	StringTie	exon	3155591	3155729	1000	-	.	gene_id "MSTRG.18524"; transcript_id "MSTRG.18524.17"; exon_number "10";
chr10	StringTie	exon	3156930	3157064	1000	-	.	gene_id "MSTRG.18524"; transcript_id "MSTRG.18524.17"; exon_number "11";
chr10	StringTie	exon	3157435	3157531	1000	-	.	gene_id "MSTRG.18524"; transcript_id "MSTRG.18524.17"; exon_number "12";
chr10	StringTie	exon	3158040	3158153	1000	-	.	gene_id "MSTRG.18524"; transcript_id "MSTRG.18524.17"; exon_number "13";
chr10	StringTie	exon	3158914	3159042	1000	-	.	gene_id "MSTRG.18524"; transcript_id "MSTRG.18524.17"; exon_number "14";
chr10	StringTie	exon	3159848	3159936	1000	-	.	gene_id "MSTRG.18524"; transcript_id "MSTRG.18524.17"; exon_number "15";
chr10	StringTie	exon	3160204	3160330	1000	-	.	gene_id "MSTRG.18524"; transcript_id "MSTRG.18524.17"; exon_number "16";
chr10	StringTie	exon	3163725	3163885	1000	-	.	gene_id "MSTRG.18524"; transcript_id "MSTRG.18524.17"; exon_number "17";
chr10	StringTie	exon	3165238	3165334	1000	-	.	gene_id "MSTRG.18524"; transcript_id "MSTRG.18524.17"; exon_number "18";
chr10	StringTie	exon	3165413	3165527	1000	-	.	gene_id "MSTRG.18524"; transcript_id "MSTRG.18524.17"; exon_number "19";
chr10	StringTie	exon	3166229	3166380	1000	-	.	gene_id "MSTRG.18524"; transcript_id "MSTRG.18524.17"; exon_number "20";
chr10	StringTie	exon	3166936	3167042	1000	-	.	gene_id "MSTRG.18524"; transcript_id "MSTRG.18524.17"; exon_number "21";
chr10	StringTie	exon	3170104	3170206	1000	-	.	gene_id "MSTRG.18524"; transcript_id "MSTRG.18524.17"; exon_number "22";
chr10	StringTie	exon	3171761	3171865	1000	-	.	gene_id "MSTRG.18524"; transcript_id "MSTRG.18524.17"; exon_number "23";
chr10	StringTie	transcript	3136829	3172969	1000	-	.	gene_id "MSTRG.18524"; transcript_id "MSTRG.18524.18";
chr10	StringTie	exon	3136829	3138124	1000	-	.	gene_id "MSTRG.18524"; transcript_id "MSTRG.18524.18"; exon_number "1";
chr10	StringTie	exon	3138235	3138337	1000	-	.	gene_id "MSTRG.18524"; transcript_id "MSTRG.18524.18"; exon_number "2";
chr10	StringTie	exon	3138904	3139049	1000	-	.	gene_id "MSTRG.18524"; transcript_id "MSTRG.18524.18"; exon_number "3";
chr10	StringTie	exon	3140687	3140765	1000	-	.	gene_id "MSTRG.18524"; transcript_id "MSTRG.18524.18"; exon_number "4";
chr10	StringTie	exon	3143389	3143501	1000	-	.	gene_id "MSTRG.18524"; transcript_id "MSTRG.18524.18"; exon_number "5";
chr10	StringTie	exon	3144292	3144366	1000	-	.	gene_id "MSTRG.18524"; transcript_id "MSTRG.18524.18"; exon_number "6";
chr10	StringTie	exon	3145596	3145716	1000	-	.	gene_id "MSTRG.18524"; transcript_id "MSTRG.18524.18"; exon_number "7";
chr10	StringTie	exon	3147150	3147250	1000	-	.	gene_id "MSTRG.18524"; transcript_id "MSTRG.18524.18"; exon_number "8";
chr10	StringTie	exon	3147572	3147737	1000	-	.	gene_id "MSTRG.18524"; transcript_id "MSTRG.18524.18"; exon_number "9";
chr10	StringTie	exon	3147987	3148063	1000	-	.	gene_id "MSTRG.18524"; transcript_id "MSTRG.18524.18"; exon_number "10";
chr10	StringTie	exon	3148171	3148291	1000	-	.	gene_id "MSTRG.18524"; transcript_id "MSTRG.18524.18"; exon_number "11";
chr10	StringTie	exon	3149621	3149753	1000	-	.	gene_id "MSTRG.18524"; transcript_id "MSTRG.18524.18"; exon_number "12";
chr10	StringTie	exon	3151247	3151363	1000	-	.	gene_id "MSTRG.18524"; transcript_id "MSTRG.18524.18"; exon_number "13";
chr10	StringTie	exon	3155591	3155729	1000	-	.	gene_id "MSTRG.18524"; transcript_id "MSTRG.18524.18"; exon_number "14";
chr10	StringTie	exon	3156930	3157064	1000	-	.	gene_id "MSTRG.18524"; transcript_id "MSTRG.18524.18"; exon_number "15";
chr10	StringTie	exon	3157435	3157531	1000	-	.	gene_id "MSTRG.18524"; transcript_id "MSTRG.18524.18"; exon_number "16";
chr10	StringTie	exon	3158040	3158153	1000	-	.	gene_id "MSTRG.18524"; transcript_id "MSTRG.18524.18"; exon_number "17";
chr10	StringTie	exon	3158914	3159042	1000	-	.	gene_id "MSTRG.18524"; transcript_id "MSTRG.18524.18"; exon_number "18";
chr10	StringTie	exon	3159848	3159936	1000	-	.	gene_id "MSTRG.18524"; transcript_id "MSTRG.18524.18"; exon_number "19";
chr10	StringTie	exon	3160204	3160330	1000	-	.	gene_id "MSTRG.18524"; transcript_id "MSTRG.18524.18"; exon_number "20";
chr10	StringTie	exon	3163725	3163885	1000	-	.	gene_id "MSTRG.18524"; transcript_id "MSTRG.18524.18"; exon_number "21";
chr10	StringTie	exon	3165238	3165334	1000	-	.	gene_id "MSTRG.18524"; transcript_id "MSTRG.18524.18"; exon_number "22";
chr10	StringTie	exon	3165413	3165527	1000	-	.	gene_id "MSTRG.18524"; transcript_id "MSTRG.18524.18"; exon_number "23";
chr10	StringTie	exon	3166229	3166380	1000	-	.	gene_id "MSTRG.18524"; transcript_id "MSTRG.18524.18"; exon_number "24";
chr10	StringTie	exon	3166936	3167042	1000	-	.	gene_id "MSTRG.18524"; transcript_id "MSTRG.18524.18"; exon_number "25";
chr10	StringTie	exon	3170104	3170206	1000	-	.	gene_id "MSTRG.18524"; transcript_id "MSTRG.18524.18"; exon_number "26";
chr10	StringTie	exon	3172717	3172969	1000	-	.	gene_id "MSTRG.18524"; transcript_id "MSTRG.18524.18"; exon_number "27";
chr10	StringTie	transcript	3136833	3172360	1000	-	.	gene_id "MSTRG.18524"; transcript_id "MSTRG.18524.19";
chr10	StringTie	exon	3136833	3137076	1000	-	.	gene_id "MSTRG.18524"; transcript_id "MSTRG.18524.19"; exon_number "1";
chr10	StringTie	exon	3137522	3139049	1000	-	.	gene_id "MSTRG.18524"; transcript_id "MSTRG.18524.19"; exon_number "2";
chr10	StringTie	exon	3140687	3140812	1000	-	.	gene_id "MSTRG.18524"; transcript_id "MSTRG.18524.19"; exon_number "3";
chr10	StringTie	exon	3143389	3143501	1000	-	.	gene_id "MSTRG.18524"; transcript_id "MSTRG.18524.19"; exon_number "4";
chr10	StringTie	exon	3144292	3144366	1000	-	.	gene_id "MSTRG.18524"; transcript_id "MSTRG.18524.19"; exon_number "5";
chr10	StringTie	exon	3145596	3145716	1000	-	.	gene_id "MSTRG.18524"; transcript_id "MSTRG.18524.19"; exon_number "6";
chr10	StringTie	exon	3147163	3147250	1000	-	.	gene_id "MSTRG.18524"; transcript_id "MSTRG.18524.19"; exon_number "7";
chr10	StringTie	exon	3147572	3147737	1000	-	.	gene_id "MSTRG.18524"; transcript_id "MSTRG.18524.19"; exon_number "8";
chr10	StringTie	exon	3147987	3148063	1000	-	.	gene_id "MSTRG.18524"; transcript_id "MSTRG.18524.19"; exon_number "9";
chr10	StringTie	exon	3148171	3148291	1000	-	.	gene_id "MSTRG.18524"; transcript_id "MSTRG.18524.19"; exon_number "10";
chr10	StringTie	exon	3149621	3149753	1000	-	.	gene_id "MSTRG.18524"; transcript_id "MSTRG.18524.19"; exon_number "11";
chr10	StringTie	exon	3151247	3151363	1000	-	.	gene_id "MSTRG.18524"; transcript_id "MSTRG.18524.19"; exon_number "12";
chr10	StringTie	exon	3155591	3155729	1000	-	.	gene_id "MSTRG.18524"; transcript_id "MSTRG.18524.19"; exon_number "13";
chr10	StringTie	exon	3156930	3157064	1000	-	.	gene_id "MSTRG.18524"; transcript_id "MSTRG.18524.19"; exon_number "14";
chr10	StringTie	exon	3157435	3157531	1000	-	.	gene_id "MSTRG.18524"; transcript_id "MSTRG.18524.19"; exon_number "15";
chr10	StringTie	exon	3158040	3158153	1000	-	.	gene_id "MSTRG.18524"; transcript_id "MSTRG.18524.19"; exon_number "16";
chr10	StringTie	exon	3158914	3159042	1000	-	.	gene_id "MSTRG.18524"; transcript_id "MSTRG.18524.19"; exon_number "17";
chr10	StringTie	exon	3159848	3159936	1000	-	.	gene_id "MSTRG.18524"; transcript_id "MSTRG.18524.19"; exon_number "18";
chr10	StringTie	exon	3160204	3160330	1000	-	.	gene_id "MSTRG.18524"; transcript_id "MSTRG.18524.19"; exon_number "19";
chr10	StringTie	exon	3163725	3163885	1000	-	.	gene_id "MSTRG.18524"; transcript_id "MSTRG.18524.19"; exon_number "20";
chr10	StringTie	exon	3165238	3165334	1000	-	.	gene_id "MSTRG.18524"; transcript_id "MSTRG.18524.19"; exon_number "21";
chr10	StringTie	exon	3165413	3165527	1000	-	.	gene_id "MSTRG.18524"; transcript_id "MSTRG.18524.19"; exon_number "22";
chr10	StringTie	exon	3166229	3166380	1000	-	.	gene_id "MSTRG.18524"; transcript_id "MSTRG.18524.19"; exon_number "23";
chr10	StringTie	exon	3166936	3167042	1000	-	.	gene_id "MSTRG.18524"; transcript_id "MSTRG.18524.19"; exon_number "24";
chr10	StringTie	exon	3170104	3170206	1000	-	.	gene_id "MSTRG.18524"; transcript_id "MSTRG.18524.19"; exon_number "25";
chr10	StringTie	exon	3172182	3172360	1000	-	.	gene_id "MSTRG.18524"; transcript_id "MSTRG.18524.19"; exon_number "26";
chr10	StringTie	transcript	3124085	3172934	1000	-	.	gene_id "MSTRG.18524"; transcript_id "MSTRG.18524.2";
chr10	StringTie	exon	3124085	3124203	1000	-	.	gene_id "MSTRG.18524"; transcript_id "MSTRG.18524.2"; exon_number "1";
chr10	StringTie	exon	3136996	3137076	1000	-	.	gene_id "MSTRG.18524"; transcript_id "MSTRG.18524.2"; exon_number "2";
chr10	StringTie	exon	3137522	3139049	1000	-	.	gene_id "MSTRG.18524"; transcript_id "MSTRG.18524.2"; exon_number "3";
chr10	StringTie	exon	3140687	3140765	1000	-	.	gene_id "MSTRG.18524"; transcript_id "MSTRG.18524.2"; exon_number "4";
chr10	StringTie	exon	3143389	3143501	1000	-	.	gene_id "MSTRG.18524"; transcript_id "MSTRG.18524.2"; exon_number "5";
chr10	StringTie	exon	3144292	3144366	1000	-	.	gene_id "MSTRG.18524"; transcript_id "MSTRG.18524.2"; exon_number "6";
chr10	StringTie	exon	3145596	3145716	1000	-	.	gene_id "MSTRG.18524"; transcript_id "MSTRG.18524.2"; exon_number "7";
chr10	StringTie	exon	3147150	3147250	1000	-	.	gene_id "MSTRG.18524"; transcript_id "MSTRG.18524.2"; exon_number "8";
chr10	StringTie	exon	3147572	3148291	1000	-	.	gene_id "MSTRG.18524"; transcript_id "MSTRG.18524.2"; exon_number "9";
chr10	StringTie	exon	3149621	3149753	1000	-	.	gene_id "MSTRG.18524"; transcript_id "MSTRG.18524.2"; exon_number "10";
chr10	StringTie	exon	3151247	3151363	1000	-	.	gene_id "MSTRG.18524"; transcript_id "MSTRG.18524.2"; exon_number "11";
chr10	StringTie	exon	3155591	3155729	1000	-	.	gene_id "MSTRG.18524"; transcript_id "MSTRG.18524.2"; exon_number "12";
chr10	StringTie	exon	3156930	3157064	1000	-	.	gene_id "MSTRG.18524"; transcript_id "MSTRG.18524.2"; exon_number "13";
chr10	StringTie	exon	3157435	3157531	1000	-	.	gene_id "MSTRG.18524"; transcript_id "MSTRG.18524.2"; exon_number "14";
chr10	StringTie	exon	3158040	3158153	1000	-	.	gene_id "MSTRG.18524"; transcript_id "MSTRG.18524.2"; exon_number "15";
chr10	StringTie	exon	3158914	3159042	1000	-	.	gene_id "MSTRG.18524"; transcript_id "MSTRG.18524.2"; exon_number "16";
chr10	StringTie	exon	3159848	3159936	1000	-	.	gene_id "MSTRG.18524"; transcript_id "MSTRG.18524.2"; exon_number "17";
chr10	StringTie	exon	3160204	3160330	1000	-	.	gene_id "MSTRG.18524"; transcript_id "MSTRG.18524.2"; exon_number "18";
chr10	StringTie	exon	3163725	3163885	1000	-	.	gene_id "MSTRG.18524"; transcript_id "MSTRG.18524.2"; exon_number "19";
chr10	StringTie	exon	3165238	3165334	1000	-	.	gene_id "MSTRG.18524"; transcript_id "MSTRG.18524.2"; exon_number "20";
chr10	StringTie	exon	3165413	3165527	1000	-	.	gene_id "MSTRG.18524"; transcript_id "MSTRG.18524.2"; exon_number "21";
chr10	StringTie	exon	3166229	3166380	1000	-	.	gene_id "MSTRG.18524"; transcript_id "MSTRG.18524.2"; exon_number "22";
chr10	StringTie	exon	3166936	3167042	1000	-	.	gene_id "MSTRG.18524"; transcript_id "MSTRG.18524.2"; exon_number "23";
chr10	StringTie	exon	3170104	3170206	1000	-	.	gene_id "MSTRG.18524"; transcript_id "MSTRG.18524.2"; exon_number "24";
chr10	StringTie	exon	3172717	3172934	1000	-	.	gene_id "MSTRG.18524"; transcript_id "MSTRG.18524.2"; exon_number "25";
chr10	StringTie	transcript	3136841	3172832	1000	-	.	gene_id "MSTRG.18524"; transcript_id "MSTRG.18524.20";
chr10	StringTie	exon	3136841	3138124	1000	-	.	gene_id "MSTRG.18524"; transcript_id "MSTRG.18524.20"; exon_number "1";
chr10	StringTie	exon	3138235	3138337	1000	-	.	gene_id "MSTRG.18524"; transcript_id "MSTRG.18524.20"; exon_number "2";
chr10	StringTie	exon	3138904	3139049	1000	-	.	gene_id "MSTRG.18524"; transcript_id "MSTRG.18524.20"; exon_number "3";
chr10	StringTie	exon	3140687	3140812	1000	-	.	gene_id "MSTRG.18524"; transcript_id "MSTRG.18524.20"; exon_number "4";
chr10	StringTie	exon	3143389	3143501	1000	-	.	gene_id "MSTRG.18524"; transcript_id "MSTRG.18524.20"; exon_number "5";
chr10	StringTie	exon	3144292	3144366	1000	-	.	gene_id "MSTRG.18524"; transcript_id "MSTRG.18524.20"; exon_number "6";
chr10	StringTie	exon	3145596	3145716	1000	-	.	gene_id "MSTRG.18524"; transcript_id "MSTRG.18524.20"; exon_number "7";
chr10	StringTie	exon	3147150	3147250	1000	-	.	gene_id "MSTRG.18524"; transcript_id "MSTRG.18524.20"; exon_number "8";
chr10	StringTie	exon	3147572	3147737	1000	-	.	gene_id "MSTRG.18524"; transcript_id "MSTRG.18524.20"; exon_number "9";
chr10	StringTie	exon	3147987	3148063	1000	-	.	gene_id "MSTRG.18524"; transcript_id "MSTRG.18524.20"; exon_number "10";
chr10	StringTie	exon	3148171	3148291	1000	-	.	gene_id "MSTRG.18524"; transcript_id "MSTRG.18524.20"; exon_number "11";
chr10	StringTie	exon	3149621	3149753	1000	-	.	gene_id "MSTRG.18524"; transcript_id "MSTRG.18524.20"; exon_number "12";
chr10	StringTie	exon	3151247	3151363	1000	-	.	gene_id "MSTRG.18524"; transcript_id "MSTRG.18524.20"; exon_number "13";
chr10	StringTie	exon	3155591	3155729	1000	-	.	gene_id "MSTRG.18524"; transcript_id "MSTRG.18524.20"; exon_number "14";
chr10	StringTie	exon	3156930	3157064	1000	-	.	gene_id "MSTRG.18524"; transcript_id "MSTRG.18524.20"; exon_number "15";
chr10	StringTie	exon	3157435	3157531	1000	-	.	gene_id "MSTRG.18524"; transcript_id "MSTRG.18524.20"; exon_number "16";
chr10	StringTie	exon	3158040	3158153	1000	-	.	gene_id "MSTRG.18524"; transcript_id "MSTRG.18524.20"; exon_number "17";
chr10	StringTie	exon	3158914	3159042	1000	-	.	gene_id "MSTRG.18524"; transcript_id "MSTRG.18524.20"; exon_number "18";
chr10	StringTie	exon	3159848	3159936	1000	-	.	gene_id "MSTRG.18524"; transcript_id "MSTRG.18524.20"; exon_number "19";
chr10	StringTie	exon	3160204	3160330	1000	-	.	gene_id "MSTRG.18524"; transcript_id "MSTRG.18524.20"; exon_number "20";
chr10	StringTie	exon	3163725	3163885	1000	-	.	gene_id "MSTRG.18524"; transcript_id "MSTRG.18524.20"; exon_number "21";
chr10	StringTie	exon	3165238	3165334	1000	-	.	gene_id "MSTRG.18524"; transcript_id "MSTRG.18524.20"; exon_number "22";
chr10	StringTie	exon	3165413	3165527	1000	-	.	gene_id "MSTRG.18524"; transcript_id "MSTRG.18524.20"; exon_number "23";
chr10	StringTie	exon	3166229	3166380	1000	-	.	gene_id "MSTRG.18524"; transcript_id "MSTRG.18524.20"; exon_number "24";
chr10	StringTie	exon	3166936	3167042	1000	-	.	gene_id "MSTRG.18524"; transcript_id "MSTRG.18524.20"; exon_number "25";
chr10	StringTie	exon	3170104	3170206	1000	-	.	gene_id "MSTRG.18524"; transcript_id "MSTRG.18524.20"; exon_number "26";
chr10	StringTie	exon	3172182	3172832	1000	-	.	gene_id "MSTRG.18524"; transcript_id "MSTRG.18524.20"; exon_number "27";
chr10	StringTie	transcript	3136874	3172910	1000	-	.	gene_id "MSTRG.18524"; transcript_id "MSTRG.18524.21";
chr10	StringTie	exon	3136874	3137076	1000	-	.	gene_id "MSTRG.18524"; transcript_id "MSTRG.18524.21"; exon_number "1";
chr10	StringTie	exon	3137522	3138124	1000	-	.	gene_id "MSTRG.18524"; transcript_id "MSTRG.18524.21"; exon_number "2";
chr10	StringTie	exon	3138235	3139049	1000	-	.	gene_id "MSTRG.18524"; transcript_id "MSTRG.18524.21"; exon_number "3";
chr10	StringTie	exon	3140687	3143775	1000	-	.	gene_id "MSTRG.18524"; transcript_id "MSTRG.18524.21"; exon_number "4";
chr10	StringTie	exon	3144292	3144366	1000	-	.	gene_id "MSTRG.18524"; transcript_id "MSTRG.18524.21"; exon_number "5";
chr10	StringTie	exon	3145596	3145716	1000	-	.	gene_id "MSTRG.18524"; transcript_id "MSTRG.18524.21"; exon_number "6";
chr10	StringTie	exon	3147150	3147250	1000	-	.	gene_id "MSTRG.18524"; transcript_id "MSTRG.18524.21"; exon_number "7";
chr10	StringTie	exon	3147572	3149753	1000	-	.	gene_id "MSTRG.18524"; transcript_id "MSTRG.18524.21"; exon_number "8";
chr10	StringTie	exon	3151247	3151363	1000	-	.	gene_id "MSTRG.18524"; transcript_id "MSTRG.18524.21"; exon_number "9";
chr10	StringTie	exon	3155591	3155729	1000	-	.	gene_id "MSTRG.18524"; transcript_id "MSTRG.18524.21"; exon_number "10";
chr10	StringTie	exon	3156930	3157064	1000	-	.	gene_id "MSTRG.18524"; transcript_id "MSTRG.18524.21"; exon_number "11";
chr10	StringTie	exon	3157435	3157531	1000	-	.	gene_id "MSTRG.18524"; transcript_id "MSTRG.18524.21"; exon_number "12";
chr10	StringTie	exon	3158040	3158153	1000	-	.	gene_id "MSTRG.18524"; transcript_id "MSTRG.18524.21"; exon_number "13";
chr10	StringTie	exon	3158914	3159042	1000	-	.	gene_id "MSTRG.18524"; transcript_id "MSTRG.18524.21"; exon_number "14";
chr10	StringTie	exon	3159848	3159936	1000	-	.	gene_id "MSTRG.18524"; transcript_id "MSTRG.18524.21"; exon_number "15";
chr10	StringTie	exon	3160204	3160330	1000	-	.	gene_id "MSTRG.18524"; transcript_id "MSTRG.18524.21"; exon_number "16";
chr10	StringTie	exon	3163725	3163885	1000	-	.	gene_id "MSTRG.18524"; transcript_id "MSTRG.18524.21"; exon_number "17";
chr10	StringTie	exon	3165238	3165334	1000	-	.	gene_id "MSTRG.18524"; transcript_id "MSTRG.18524.21"; exon_number "18";
chr10	StringTie	exon	3165413	3165527	1000	-	.	gene_id "MSTRG.18524"; transcript_id "MSTRG.18524.21"; exon_number "19";
chr10	StringTie	exon	3166229	3166380	1000	-	.	gene_id "MSTRG.18524"; transcript_id "MSTRG.18524.21"; exon_number "20";
chr10	StringTie	exon	3166936	3167042	1000	-	.	gene_id "MSTRG.18524"; transcript_id "MSTRG.18524.21"; exon_number "21";
chr10	StringTie	exon	3170104	3170206	1000	-	.	gene_id "MSTRG.18524"; transcript_id "MSTRG.18524.21"; exon_number "22";
chr10	StringTie	exon	3172717	3172910	1000	-	.	gene_id "MSTRG.18524"; transcript_id "MSTRG.18524.21"; exon_number "23";
chr10	StringTie	transcript	3136918	3172866	1000	-	.	gene_id "MSTRG.18524"; transcript_id "MSTRG.18524.22";
chr10	StringTie	exon	3136918	3137076	1000	-	.	gene_id "MSTRG.18524"; transcript_id "MSTRG.18524.22"; exon_number "1";
chr10	StringTie	exon	3137522	3139049	1000	-	.	gene_id "MSTRG.18524"; transcript_id "MSTRG.18524.22"; exon_number "2";
chr10	StringTie	exon	3140687	3140812	1000	-	.	gene_id "MSTRG.18524"; transcript_id "MSTRG.18524.22"; exon_number "3";
chr10	StringTie	exon	3143389	3143775	1000	-	.	gene_id "MSTRG.18524"; transcript_id "MSTRG.18524.22"; exon_number "4";
chr10	StringTie	exon	3144292	3144366	1000	-	.	gene_id "MSTRG.18524"; transcript_id "MSTRG.18524.22"; exon_number "5";
chr10	StringTie	exon	3145596	3145716	1000	-	.	gene_id "MSTRG.18524"; transcript_id "MSTRG.18524.22"; exon_number "6";
chr10	StringTie	exon	3147150	3147250	1000	-	.	gene_id "MSTRG.18524"; transcript_id "MSTRG.18524.22"; exon_number "7";
chr10	StringTie	exon	3147572	3147737	1000	-	.	gene_id "MSTRG.18524"; transcript_id "MSTRG.18524.22"; exon_number "8";
chr10	StringTie	exon	3147987	3148063	1000	-	.	gene_id "MSTRG.18524"; transcript_id "MSTRG.18524.22"; exon_number "9";
chr10	StringTie	exon	3148168	3148291	1000	-	.	gene_id "MSTRG.18524"; transcript_id "MSTRG.18524.22"; exon_number "10";
chr10	StringTie	exon	3149621	3149753	1000	-	.	gene_id "MSTRG.18524"; transcript_id "MSTRG.18524.22"; exon_number "11";
chr10	StringTie	exon	3151247	3151363	1000	-	.	gene_id "MSTRG.18524"; transcript_id "MSTRG.18524.22"; exon_number "12";
chr10	StringTie	exon	3155591	3155729	1000	-	.	gene_id "MSTRG.18524"; transcript_id "MSTRG.18524.22"; exon_number "13";
chr10	StringTie	exon	3156930	3157064	1000	-	.	gene_id "MSTRG.18524"; transcript_id "MSTRG.18524.22"; exon_number "14";
chr10	StringTie	exon	3157435	3157531	1000	-	.	gene_id "MSTRG.18524"; transcript_id "MSTRG.18524.22"; exon_number "15";
chr10	StringTie	exon	3158040	3158153	1000	-	.	gene_id "MSTRG.18524"; transcript_id "MSTRG.18524.22"; exon_number "16";
chr10	StringTie	exon	3158914	3159042	1000	-	.	gene_id "MSTRG.18524"; transcript_id "MSTRG.18524.22"; exon_number "17";
chr10	StringTie	exon	3159848	3159936	1000	-	.	gene_id "MSTRG.18524"; transcript_id "MSTRG.18524.22"; exon_number "18";
chr10	StringTie	exon	3160204	3160330	1000	-	.	gene_id "MSTRG.18524"; transcript_id "MSTRG.18524.22"; exon_number "19";
chr10	StringTie	exon	3163725	3163885	1000	-	.	gene_id "MSTRG.18524"; transcript_id "MSTRG.18524.22"; exon_number "20";
chr10	StringTie	exon	3165238	3165330	1000	-	.	gene_id "MSTRG.18524"; transcript_id "MSTRG.18524.22"; exon_number "21";
chr10	StringTie	exon	3165413	3165474	1000	-	.	gene_id "MSTRG.18524"; transcript_id "MSTRG.18524.22"; exon_number "22";
chr10	StringTie	exon	3166229	3166380	1000	-	.	gene_id "MSTRG.18524"; transcript_id "MSTRG.18524.22"; exon_number "23";
chr10	StringTie	exon	3166936	3167042	1000	-	.	gene_id "MSTRG.18524"; transcript_id "MSTRG.18524.22"; exon_number "24";
chr10	StringTie	exon	3170104	3170206	1000	-	.	gene_id "MSTRG.18524"; transcript_id "MSTRG.18524.22"; exon_number "25";
chr10	StringTie	exon	3172717	3172866	1000	-	.	gene_id "MSTRG.18524"; transcript_id "MSTRG.18524.22"; exon_number "26";
chr10	StringTie	transcript	3137533	3172958	1000	-	.	gene_id "MSTRG.18524"; transcript_id "MSTRG.18524.23";
chr10	StringTie	exon	3137533	3138124	1000	-	.	gene_id "MSTRG.18524"; transcript_id "MSTRG.18524.23"; exon_number "1";
chr10	StringTie	exon	3138235	3138337	1000	-	.	gene_id "MSTRG.18524"; transcript_id "MSTRG.18524.23"; exon_number "2";
chr10	StringTie	exon	3138904	3139049	1000	-	.	gene_id "MSTRG.18524"; transcript_id "MSTRG.18524.23"; exon_number "3";
chr10	StringTie	exon	3140687	3140765	1000	-	.	gene_id "MSTRG.18524"; transcript_id "MSTRG.18524.23"; exon_number "4";
chr10	StringTie	exon	3143389	3143775	1000	-	.	gene_id "MSTRG.18524"; transcript_id "MSTRG.18524.23"; exon_number "5";
chr10	StringTie	exon	3144292	3144366	1000	-	.	gene_id "MSTRG.18524"; transcript_id "MSTRG.18524.23"; exon_number "6";
chr10	StringTie	exon	3145596	3145716	1000	-	.	gene_id "MSTRG.18524"; transcript_id "MSTRG.18524.23"; exon_number "7";
chr10	StringTie	exon	3147150	3147250	1000	-	.	gene_id "MSTRG.18524"; transcript_id "MSTRG.18524.23"; exon_number "8";
chr10	StringTie	exon	3147572	3147737	1000	-	.	gene_id "MSTRG.18524"; transcript_id "MSTRG.18524.23"; exon_number "9";
chr10	StringTie	exon	3147987	3148063	1000	-	.	gene_id "MSTRG.18524"; transcript_id "MSTRG.18524.23"; exon_number "10";
chr10	StringTie	exon	3148171	3148291	1000	-	.	gene_id "MSTRG.18524"; transcript_id "MSTRG.18524.23"; exon_number "11";
chr10	StringTie	exon	3149621	3149753	1000	-	.	gene_id "MSTRG.18524"; transcript_id "MSTRG.18524.23"; exon_number "12";
chr10	StringTie	exon	3151247	3151363	1000	-	.	gene_id "MSTRG.18524"; transcript_id "MSTRG.18524.23"; exon_number "13";
chr10	StringTie	exon	3155591	3155729	1000	-	.	gene_id "MSTRG.18524"; transcript_id "MSTRG.18524.23"; exon_number "14";
chr10	StringTie	exon	3156930	3157064	1000	-	.	gene_id "MSTRG.18524"; transcript_id "MSTRG.18524.23"; exon_number "15";
chr10	StringTie	exon	3157435	3157531	1000	-	.	gene_id "MSTRG.18524"; transcript_id "MSTRG.18524.23"; exon_number "16";
chr10	StringTie	exon	3158040	3158153	1000	-	.	gene_id "MSTRG.18524"; transcript_id "MSTRG.18524.23"; exon_number "17";
chr10	StringTie	exon	3158914	3159042	1000	-	.	gene_id "MSTRG.18524"; transcript_id "MSTRG.18524.23"; exon_number "18";
chr10	StringTie	exon	3159848	3159936	1000	-	.	gene_id "MSTRG.18524"; transcript_id "MSTRG.18524.23"; exon_number "19";
chr10	StringTie	exon	3160204	3160330	1000	-	.	gene_id "MSTRG.18524"; transcript_id "MSTRG.18524.23"; exon_number "20";
chr10	StringTie	exon	3163725	3163885	1000	-	.	gene_id "MSTRG.18524"; transcript_id "MSTRG.18524.23"; exon_number "21";
chr10	StringTie	exon	3165238	3165334	1000	-	.	gene_id "MSTRG.18524"; transcript_id "MSTRG.18524.23"; exon_number "22";
chr10	StringTie	exon	3165413	3165527	1000	-	.	gene_id "MSTRG.18524"; transcript_id "MSTRG.18524.23"; exon_number "23";
chr10	StringTie	exon	3166229	3166380	1000	-	.	gene_id "MSTRG.18524"; transcript_id "MSTRG.18524.23"; exon_number "24";
chr10	StringTie	exon	3166936	3167042	1000	-	.	gene_id "MSTRG.18524"; transcript_id "MSTRG.18524.23"; exon_number "25";
chr10	StringTie	exon	3170104	3170206	1000	-	.	gene_id "MSTRG.18524"; transcript_id "MSTRG.18524.23"; exon_number "26";
chr10	StringTie	exon	3172717	3172958	1000	-	.	gene_id "MSTRG.18524"; transcript_id "MSTRG.18524.23"; exon_number "27";
chr10	StringTie	transcript	3137590	3172962	1000	-	.	gene_id "MSTRG.18524"; transcript_id "MSTRG.18524.24";
chr10	StringTie	exon	3137590	3138124	1000	-	.	gene_id "MSTRG.18524"; transcript_id "MSTRG.18524.24"; exon_number "1";
chr10	StringTie	exon	3138235	3138337	1000	-	.	gene_id "MSTRG.18524"; transcript_id "MSTRG.18524.24"; exon_number "2";
chr10	StringTie	exon	3138904	3139049	1000	-	.	gene_id "MSTRG.18524"; transcript_id "MSTRG.18524.24"; exon_number "3";
chr10	StringTie	exon	3140687	3140765	1000	-	.	gene_id "MSTRG.18524"; transcript_id "MSTRG.18524.24"; exon_number "4";
chr10	StringTie	exon	3143389	3143501	1000	-	.	gene_id "MSTRG.18524"; transcript_id "MSTRG.18524.24"; exon_number "5";
chr10	StringTie	exon	3144292	3144366	1000	-	.	gene_id "MSTRG.18524"; transcript_id "MSTRG.18524.24"; exon_number "6";
chr10	StringTie	exon	3145596	3145716	1000	-	.	gene_id "MSTRG.18524"; transcript_id "MSTRG.18524.24"; exon_number "7";
chr10	StringTie	exon	3147150	3147250	1000	-	.	gene_id "MSTRG.18524"; transcript_id "MSTRG.18524.24"; exon_number "8";
chr10	StringTie	exon	3147572	3147737	1000	-	.	gene_id "MSTRG.18524"; transcript_id "MSTRG.18524.24"; exon_number "9";
chr10	StringTie	exon	3147987	3148063	1000	-	.	gene_id "MSTRG.18524"; transcript_id "MSTRG.18524.24"; exon_number "10";
chr10	StringTie	exon	3148171	3148291	1000	-	.	gene_id "MSTRG.18524"; transcript_id "MSTRG.18524.24"; exon_number "11";
chr10	StringTie	exon	3149621	3149753	1000	-	.	gene_id "MSTRG.18524"; transcript_id "MSTRG.18524.24"; exon_number "12";
chr10	StringTie	exon	3151247	3151363	1000	-	.	gene_id "MSTRG.18524"; transcript_id "MSTRG.18524.24"; exon_number "13";
chr10	StringTie	exon	3155591	3155729	1000	-	.	gene_id "MSTRG.18524"; transcript_id "MSTRG.18524.24"; exon_number "14";
chr10	StringTie	exon	3156930	3157064	1000	-	.	gene_id "MSTRG.18524"; transcript_id "MSTRG.18524.24"; exon_number "15";
chr10	StringTie	exon	3157435	3157531	1000	-	.	gene_id "MSTRG.18524"; transcript_id "MSTRG.18524.24"; exon_number "16";
chr10	StringTie	exon	3158040	3158153	1000	-	.	gene_id "MSTRG.18524"; transcript_id "MSTRG.18524.24"; exon_number "17";
chr10	StringTie	exon	3158914	3159042	1000	-	.	gene_id "MSTRG.18524"; transcript_id "MSTRG.18524.24"; exon_number "18";
chr10	StringTie	exon	3159848	3159936	1000	-	.	gene_id "MSTRG.18524"; transcript_id "MSTRG.18524.24"; exon_number "19";
chr10	StringTie	exon	3160204	3160330	1000	-	.	gene_id "MSTRG.18524"; transcript_id "MSTRG.18524.24"; exon_number "20";
chr10	StringTie	exon	3163725	3163885	1000	-	.	gene_id "MSTRG.18524"; transcript_id "MSTRG.18524.24"; exon_number "21";
chr10	StringTie	exon	3165238	3165334	1000	-	.	gene_id "MSTRG.18524"; transcript_id "MSTRG.18524.24"; exon_number "22";
chr10	StringTie	exon	3165413	3165483	1000	-	.	gene_id "MSTRG.18524"; transcript_id "MSTRG.18524.24"; exon_number "23";
chr10	StringTie	exon	3166229	3166380	1000	-	.	gene_id "MSTRG.18524"; transcript_id "MSTRG.18524.24"; exon_number "24";
chr10	StringTie	exon	3166936	3167042	1000	-	.	gene_id "MSTRG.18524"; transcript_id "MSTRG.18524.24"; exon_number "25";
chr10	StringTie	exon	3170104	3170206	1000	-	.	gene_id "MSTRG.18524"; transcript_id "MSTRG.18524.24"; exon_number "26";
chr10	StringTie	exon	3172717	3172962	1000	-	.	gene_id "MSTRG.18524"; transcript_id "MSTRG.18524.24"; exon_number "27";
chr10	StringTie	transcript	3137593	3171223	1000	-	.	gene_id "MSTRG.18524"; transcript_id "MSTRG.18524.25";
chr10	StringTie	exon	3137593	3138124	1000	-	.	gene_id "MSTRG.18524"; transcript_id "MSTRG.18524.25"; exon_number "1";
chr10	StringTie	exon	3138235	3138337	1000	-	.	gene_id "MSTRG.18524"; transcript_id "MSTRG.18524.25"; exon_number "2";
chr10	StringTie	exon	3138904	3139049	1000	-	.	gene_id "MSTRG.18524"; transcript_id "MSTRG.18524.25"; exon_number "3";
chr10	StringTie	exon	3140687	3140812	1000	-	.	gene_id "MSTRG.18524"; transcript_id "MSTRG.18524.25"; exon_number "4";
chr10	StringTie	exon	3143389	3143501	1000	-	.	gene_id "MSTRG.18524"; transcript_id "MSTRG.18524.25"; exon_number "5";
chr10	StringTie	exon	3144292	3144366	1000	-	.	gene_id "MSTRG.18524"; transcript_id "MSTRG.18524.25"; exon_number "6";
chr10	StringTie	exon	3145596	3145716	1000	-	.	gene_id "MSTRG.18524"; transcript_id "MSTRG.18524.25"; exon_number "7";
chr10	StringTie	exon	3147150	3147250	1000	-	.	gene_id "MSTRG.18524"; transcript_id "MSTRG.18524.25"; exon_number "8";
chr10	StringTie	exon	3147572	3147737	1000	-	.	gene_id "MSTRG.18524"; transcript_id "MSTRG.18524.25"; exon_number "9";
chr10	StringTie	exon	3147987	3148063	1000	-	.	gene_id "MSTRG.18524"; transcript_id "MSTRG.18524.25"; exon_number "10";
chr10	StringTie	exon	3148171	3148291	1000	-	.	gene_id "MSTRG.18524"; transcript_id "MSTRG.18524.25"; exon_number "11";
chr10	StringTie	exon	3149621	3149753	1000	-	.	gene_id "MSTRG.18524"; transcript_id "MSTRG.18524.25"; exon_number "12";
chr10	StringTie	exon	3151247	3151363	1000	-	.	gene_id "MSTRG.18524"; transcript_id "MSTRG.18524.25"; exon_number "13";
chr10	StringTie	exon	3155591	3155729	1000	-	.	gene_id "MSTRG.18524"; transcript_id "MSTRG.18524.25"; exon_number "14";
chr10	StringTie	exon	3156930	3157064	1000	-	.	gene_id "MSTRG.18524"; transcript_id "MSTRG.18524.25"; exon_number "15";
chr10	StringTie	exon	3157435	3157531	1000	-	.	gene_id "MSTRG.18524"; transcript_id "MSTRG.18524.25"; exon_number "16";
chr10	StringTie	exon	3158040	3158153	1000	-	.	gene_id "MSTRG.18524"; transcript_id "MSTRG.18524.25"; exon_number "17";
chr10	StringTie	exon	3158914	3159042	1000	-	.	gene_id "MSTRG.18524"; transcript_id "MSTRG.18524.25"; exon_number "18";
chr10	StringTie	exon	3159848	3159936	1000	-	.	gene_id "MSTRG.18524"; transcript_id "MSTRG.18524.25"; exon_number "19";
chr10	StringTie	exon	3160204	3160330	1000	-	.	gene_id "MSTRG.18524"; transcript_id "MSTRG.18524.25"; exon_number "20";
chr10	StringTie	exon	3163725	3163885	1000	-	.	gene_id "MSTRG.18524"; transcript_id "MSTRG.18524.25"; exon_number "21";
chr10	StringTie	exon	3165238	3165334	1000	-	.	gene_id "MSTRG.18524"; transcript_id "MSTRG.18524.25"; exon_number "22";
chr10	StringTie	exon	3165413	3165527	1000	-	.	gene_id "MSTRG.18524"; transcript_id "MSTRG.18524.25"; exon_number "23";
chr10	StringTie	exon	3166229	3166380	1000	-	.	gene_id "MSTRG.18524"; transcript_id "MSTRG.18524.25"; exon_number "24";
chr10	StringTie	exon	3166936	3167042	1000	-	.	gene_id "MSTRG.18524"; transcript_id "MSTRG.18524.25"; exon_number "25";
chr10	StringTie	exon	3170104	3170206	1000	-	.	gene_id "MSTRG.18524"; transcript_id "MSTRG.18524.25"; exon_number "26";
chr10	StringTie	exon	3170734	3171223	1000	-	.	gene_id "MSTRG.18524"; transcript_id "MSTRG.18524.25"; exon_number "27";
chr10	StringTie	transcript	3137593	3172822	1000	-	.	gene_id "MSTRG.18524"; transcript_id "MSTRG.18524.26";
chr10	StringTie	exon	3137593	3138124	1000	-	.	gene_id "MSTRG.18524"; transcript_id "MSTRG.18524.26"; exon_number "1";
chr10	StringTie	exon	3138235	3138337	1000	-	.	gene_id "MSTRG.18524"; transcript_id "MSTRG.18524.26"; exon_number "2";
chr10	StringTie	exon	3138904	3139049	1000	-	.	gene_id "MSTRG.18524"; transcript_id "MSTRG.18524.26"; exon_number "3";
chr10	StringTie	exon	3140687	3140812	1000	-	.	gene_id "MSTRG.18524"; transcript_id "MSTRG.18524.26"; exon_number "4";
chr10	StringTie	exon	3143389	3143501	1000	-	.	gene_id "MSTRG.18524"; transcript_id "MSTRG.18524.26"; exon_number "5";
chr10	StringTie	exon	3144292	3144366	1000	-	.	gene_id "MSTRG.18524"; transcript_id "MSTRG.18524.26"; exon_number "6";
chr10	StringTie	exon	3145596	3145716	1000	-	.	gene_id "MSTRG.18524"; transcript_id "MSTRG.18524.26"; exon_number "7";
chr10	StringTie	exon	3147150	3147250	1000	-	.	gene_id "MSTRG.18524"; transcript_id "MSTRG.18524.26"; exon_number "8";
chr10	StringTie	exon	3147572	3147737	1000	-	.	gene_id "MSTRG.18524"; transcript_id "MSTRG.18524.26"; exon_number "9";
chr10	StringTie	exon	3147987	3148063	1000	-	.	gene_id "MSTRG.18524"; transcript_id "MSTRG.18524.26"; exon_number "10";
chr10	StringTie	exon	3148171	3148291	1000	-	.	gene_id "MSTRG.18524"; transcript_id "MSTRG.18524.26"; exon_number "11";
chr10	StringTie	exon	3149621	3149753	1000	-	.	gene_id "MSTRG.18524"; transcript_id "MSTRG.18524.26"; exon_number "12";
chr10	StringTie	exon	3151247	3151363	1000	-	.	gene_id "MSTRG.18524"; transcript_id "MSTRG.18524.26"; exon_number "13";
chr10	StringTie	exon	3155591	3155729	1000	-	.	gene_id "MSTRG.18524"; transcript_id "MSTRG.18524.26"; exon_number "14";
chr10	StringTie	exon	3156930	3157064	1000	-	.	gene_id "MSTRG.18524"; transcript_id "MSTRG.18524.26"; exon_number "15";
chr10	StringTie	exon	3157435	3157531	1000	-	.	gene_id "MSTRG.18524"; transcript_id "MSTRG.18524.26"; exon_number "16";
chr10	StringTie	exon	3158040	3158153	1000	-	.	gene_id "MSTRG.18524"; transcript_id "MSTRG.18524.26"; exon_number "17";
chr10	StringTie	exon	3158914	3159042	1000	-	.	gene_id "MSTRG.18524"; transcript_id "MSTRG.18524.26"; exon_number "18";
chr10	StringTie	exon	3159848	3159936	1000	-	.	gene_id "MSTRG.18524"; transcript_id "MSTRG.18524.26"; exon_number "19";
chr10	StringTie	exon	3160204	3160330	1000	-	.	gene_id "MSTRG.18524"; transcript_id "MSTRG.18524.26"; exon_number "20";
chr10	StringTie	exon	3163725	3163885	1000	-	.	gene_id "MSTRG.18524"; transcript_id "MSTRG.18524.26"; exon_number "21";
chr10	StringTie	exon	3165238	3165334	1000	-	.	gene_id "MSTRG.18524"; transcript_id "MSTRG.18524.26"; exon_number "22";
chr10	StringTie	exon	3165413	3165483	1000	-	.	gene_id "MSTRG.18524"; transcript_id "MSTRG.18524.26"; exon_number "23";
chr10	StringTie	exon	3166229	3166380	1000	-	.	gene_id "MSTRG.18524"; transcript_id "MSTRG.18524.26"; exon_number "24";
chr10	StringTie	exon	3166936	3167042	1000	-	.	gene_id "MSTRG.18524"; transcript_id "MSTRG.18524.26"; exon_number "25";
chr10	StringTie	exon	3170104	3170206	1000	-	.	gene_id "MSTRG.18524"; transcript_id "MSTRG.18524.26"; exon_number "26";
chr10	StringTie	exon	3170734	3170953	1000	-	.	gene_id "MSTRG.18524"; transcript_id "MSTRG.18524.26"; exon_number "27";
chr10	StringTie	exon	3172717	3172822	1000	-	.	gene_id "MSTRG.18524"; transcript_id "MSTRG.18524.26"; exon_number "28";
chr10	StringTie	transcript	3137595	3172895	1000	-	.	gene_id "MSTRG.18524"; transcript_id "MSTRG.18524.27";
chr10	StringTie	exon	3137595	3138124	1000	-	.	gene_id "MSTRG.18524"; transcript_id "MSTRG.18524.27"; exon_number "1";
chr10	StringTie	exon	3138235	3138337	1000	-	.	gene_id "MSTRG.18524"; transcript_id "MSTRG.18524.27"; exon_number "2";
chr10	StringTie	exon	3138904	3139049	1000	-	.	gene_id "MSTRG.18524"; transcript_id "MSTRG.18524.27"; exon_number "3";
chr10	StringTie	exon	3140687	3140765	1000	-	.	gene_id "MSTRG.18524"; transcript_id "MSTRG.18524.27"; exon_number "4";
chr10	StringTie	exon	3143389	3143501	1000	-	.	gene_id "MSTRG.18524"; transcript_id "MSTRG.18524.27"; exon_number "5";
chr10	StringTie	exon	3143546	3143731	1000	-	.	gene_id "MSTRG.18524"; transcript_id "MSTRG.18524.27"; exon_number "6";
chr10	StringTie	exon	3144292	3144366	1000	-	.	gene_id "MSTRG.18524"; transcript_id "MSTRG.18524.27"; exon_number "7";
chr10	StringTie	exon	3145596	3145716	1000	-	.	gene_id "MSTRG.18524"; transcript_id "MSTRG.18524.27"; exon_number "8";
chr10	StringTie	exon	3147150	3147250	1000	-	.	gene_id "MSTRG.18524"; transcript_id "MSTRG.18524.27"; exon_number "9";
chr10	StringTie	exon	3147572	3147737	1000	-	.	gene_id "MSTRG.18524"; transcript_id "MSTRG.18524.27"; exon_number "10";
chr10	StringTie	exon	3147987	3148063	1000	-	.	gene_id "MSTRG.18524"; transcript_id "MSTRG.18524.27"; exon_number "11";
chr10	StringTie	exon	3148171	3148291	1000	-	.	gene_id "MSTRG.18524"; transcript_id "MSTRG.18524.27"; exon_number "12";
chr10	StringTie	exon	3149621	3149753	1000	-	.	gene_id "MSTRG.18524"; transcript_id "MSTRG.18524.27"; exon_number "13";
chr10	StringTie	exon	3151247	3151363	1000	-	.	gene_id "MSTRG.18524"; transcript_id "MSTRG.18524.27"; exon_number "14";
chr10	StringTie	exon	3155591	3155729	1000	-	.	gene_id "MSTRG.18524"; transcript_id "MSTRG.18524.27"; exon_number "15";
chr10	StringTie	exon	3156930	3157064	1000	-	.	gene_id "MSTRG.18524"; transcript_id "MSTRG.18524.27"; exon_number "16";
chr10	StringTie	exon	3157435	3157531	1000	-	.	gene_id "MSTRG.18524"; transcript_id "MSTRG.18524.27"; exon_number "17";
chr10	StringTie	exon	3158040	3158153	1000	-	.	gene_id "MSTRG.18524"; transcript_id "MSTRG.18524.27"; exon_number "18";
chr10	StringTie	exon	3158914	3159042	1000	-	.	gene_id "MSTRG.18524"; transcript_id "MSTRG.18524.27"; exon_number "19";
chr10	StringTie	exon	3159848	3159936	1000	-	.	gene_id "MSTRG.18524"; transcript_id "MSTRG.18524.27"; exon_number "20";
chr10	StringTie	exon	3160204	3160330	1000	-	.	gene_id "MSTRG.18524"; transcript_id "MSTRG.18524.27"; exon_number "21";
chr10	StringTie	exon	3163725	3163885	1000	-	.	gene_id "MSTRG.18524"; transcript_id "MSTRG.18524.27"; exon_number "22";
chr10	StringTie	exon	3165238	3165334	1000	-	.	gene_id "MSTRG.18524"; transcript_id "MSTRG.18524.27"; exon_number "23";
chr10	StringTie	exon	3165413	3165527	1000	-	.	gene_id "MSTRG.18524"; transcript_id "MSTRG.18524.27"; exon_number "24";
chr10	StringTie	exon	3166229	3166380	1000	-	.	gene_id "MSTRG.18524"; transcript_id "MSTRG.18524.27"; exon_number "25";
chr10	StringTie	exon	3166936	3167042	1000	-	.	gene_id "MSTRG.18524"; transcript_id "MSTRG.18524.27"; exon_number "26";
chr10	StringTie	exon	3170104	3170206	1000	-	.	gene_id "MSTRG.18524"; transcript_id "MSTRG.18524.27"; exon_number "27";
chr10	StringTie	exon	3172717	3172895	1000	-	.	gene_id "MSTRG.18524"; transcript_id "MSTRG.18524.27"; exon_number "28";
chr10	StringTie	transcript	3137597	3172933	1000	-	.	gene_id "MSTRG.18524"; transcript_id "MSTRG.18524.28";
chr10	StringTie	exon	3137597	3138124	1000	-	.	gene_id "MSTRG.18524"; transcript_id "MSTRG.18524.28"; exon_number "1";
chr10	StringTie	exon	3138235	3138337	1000	-	.	gene_id "MSTRG.18524"; transcript_id "MSTRG.18524.28"; exon_number "2";
chr10	StringTie	exon	3138904	3139049	1000	-	.	gene_id "MSTRG.18524"; transcript_id "MSTRG.18524.28"; exon_number "3";
chr10	StringTie	exon	3140687	3140765	1000	-	.	gene_id "MSTRG.18524"; transcript_id "MSTRG.18524.28"; exon_number "4";
chr10	StringTie	exon	3143389	3143501	1000	-	.	gene_id "MSTRG.18524"; transcript_id "MSTRG.18524.28"; exon_number "5";
chr10	StringTie	exon	3144292	3144366	1000	-	.	gene_id "MSTRG.18524"; transcript_id "MSTRG.18524.28"; exon_number "6";
chr10	StringTie	exon	3145596	3145716	1000	-	.	gene_id "MSTRG.18524"; transcript_id "MSTRG.18524.28"; exon_number "7";
chr10	StringTie	exon	3147150	3147250	1000	-	.	gene_id "MSTRG.18524"; transcript_id "MSTRG.18524.28"; exon_number "8";
chr10	StringTie	exon	3147572	3147737	1000	-	.	gene_id "MSTRG.18524"; transcript_id "MSTRG.18524.28"; exon_number "9";
chr10	StringTie	exon	3147987	3148063	1000	-	.	gene_id "MSTRG.18524"; transcript_id "MSTRG.18524.28"; exon_number "10";
chr10	StringTie	exon	3148171	3148291	1000	-	.	gene_id "MSTRG.18524"; transcript_id "MSTRG.18524.28"; exon_number "11";
chr10	StringTie	exon	3149621	3149753	1000	-	.	gene_id "MSTRG.18524"; transcript_id "MSTRG.18524.28"; exon_number "12";
chr10	StringTie	exon	3151247	3151363	1000	-	.	gene_id "MSTRG.18524"; transcript_id "MSTRG.18524.28"; exon_number "13";
chr10	StringTie	exon	3155591	3155729	1000	-	.	gene_id "MSTRG.18524"; transcript_id "MSTRG.18524.28"; exon_number "14";
chr10	StringTie	exon	3156930	3157064	1000	-	.	gene_id "MSTRG.18524"; transcript_id "MSTRG.18524.28"; exon_number "15";
chr10	StringTie	exon	3157435	3157531	1000	-	.	gene_id "MSTRG.18524"; transcript_id "MSTRG.18524.28"; exon_number "16";
chr10	StringTie	exon	3158040	3158153	1000	-	.	gene_id "MSTRG.18524"; transcript_id "MSTRG.18524.28"; exon_number "17";
chr10	StringTie	exon	3158914	3159042	1000	-	.	gene_id "MSTRG.18524"; transcript_id "MSTRG.18524.28"; exon_number "18";
chr10	StringTie	exon	3159848	3159936	1000	-	.	gene_id "MSTRG.18524"; transcript_id "MSTRG.18524.28"; exon_number "19";
chr10	StringTie	exon	3160204	3160330	1000	-	.	gene_id "MSTRG.18524"; transcript_id "MSTRG.18524.28"; exon_number "20";
chr10	StringTie	exon	3163725	3163885	1000	-	.	gene_id "MSTRG.18524"; transcript_id "MSTRG.18524.28"; exon_number "21";
chr10	StringTie	exon	3165238	3165334	1000	-	.	gene_id "MSTRG.18524"; transcript_id "MSTRG.18524.28"; exon_number "22";
chr10	StringTie	exon	3165413	3165483	1000	-	.	gene_id "MSTRG.18524"; transcript_id "MSTRG.18524.28"; exon_number "23";
chr10	StringTie	exon	3166229	3166380	1000	-	.	gene_id "MSTRG.18524"; transcript_id "MSTRG.18524.28"; exon_number "24";
chr10	StringTie	exon	3166936	3167042	1000	-	.	gene_id "MSTRG.18524"; transcript_id "MSTRG.18524.28"; exon_number "25";
chr10	StringTie	exon	3170104	3170206	1000	-	.	gene_id "MSTRG.18524"; transcript_id "MSTRG.18524.28"; exon_number "26";
chr10	StringTie	exon	3172182	3172933	1000	-	.	gene_id "MSTRG.18524"; transcript_id "MSTRG.18524.28"; exon_number "27";
chr10	StringTie	transcript	3137597	3172831	1000	-	.	gene_id "MSTRG.18524"; transcript_id "MSTRG.18524.29";
chr10	StringTie	exon	3137597	3138124	1000	-	.	gene_id "MSTRG.18524"; transcript_id "MSTRG.18524.29"; exon_number "1";
chr10	StringTie	exon	3138235	3138337	1000	-	.	gene_id "MSTRG.18524"; transcript_id "MSTRG.18524.29"; exon_number "2";
chr10	StringTie	exon	3138904	3139049	1000	-	.	gene_id "MSTRG.18524"; transcript_id "MSTRG.18524.29"; exon_number "3";
chr10	StringTie	exon	3140687	3140812	1000	-	.	gene_id "MSTRG.18524"; transcript_id "MSTRG.18524.29"; exon_number "4";
chr10	StringTie	exon	3143389	3143775	1000	-	.	gene_id "MSTRG.18524"; transcript_id "MSTRG.18524.29"; exon_number "5";
chr10	StringTie	exon	3144292	3144366	1000	-	.	gene_id "MSTRG.18524"; transcript_id "MSTRG.18524.29"; exon_number "6";
chr10	StringTie	exon	3145596	3145716	1000	-	.	gene_id "MSTRG.18524"; transcript_id "MSTRG.18524.29"; exon_number "7";
chr10	StringTie	exon	3147150	3147250	1000	-	.	gene_id "MSTRG.18524"; transcript_id "MSTRG.18524.29"; exon_number "8";
chr10	StringTie	exon	3147572	3147737	1000	-	.	gene_id "MSTRG.18524"; transcript_id "MSTRG.18524.29"; exon_number "9";
chr10	StringTie	exon	3147987	3148063	1000	-	.	gene_id "MSTRG.18524"; transcript_id "MSTRG.18524.29"; exon_number "10";
chr10	StringTie	exon	3148171	3148291	1000	-	.	gene_id "MSTRG.18524"; transcript_id "MSTRG.18524.29"; exon_number "11";
chr10	StringTie	exon	3149621	3149753	1000	-	.	gene_id "MSTRG.18524"; transcript_id "MSTRG.18524.29"; exon_number "12";
chr10	StringTie	exon	3151247	3151363	1000	-	.	gene_id "MSTRG.18524"; transcript_id "MSTRG.18524.29"; exon_number "13";
chr10	StringTie	exon	3155591	3155729	1000	-	.	gene_id "MSTRG.18524"; transcript_id "MSTRG.18524.29"; exon_number "14";
chr10	StringTie	exon	3156930	3157064	1000	-	.	gene_id "MSTRG.18524"; transcript_id "MSTRG.18524.29"; exon_number "15";
chr10	StringTie	exon	3157435	3157531	1000	-	.	gene_id "MSTRG.18524"; transcript_id "MSTRG.18524.29"; exon_number "16";
chr10	StringTie	exon	3158040	3158153	1000	-	.	gene_id "MSTRG.18524"; transcript_id "MSTRG.18524.29"; exon_number "17";
chr10	StringTie	exon	3158914	3159042	1000	-	.	gene_id "MSTRG.18524"; transcript_id "MSTRG.18524.29"; exon_number "18";
chr10	StringTie	exon	3159848	3159936	1000	-	.	gene_id "MSTRG.18524"; transcript_id "MSTRG.18524.29"; exon_number "19";
chr10	StringTie	exon	3160204	3160330	1000	-	.	gene_id "MSTRG.18524"; transcript_id "MSTRG.18524.29"; exon_number "20";
chr10	StringTie	exon	3163725	3163885	1000	-	.	gene_id "MSTRG.18524"; transcript_id "MSTRG.18524.29"; exon_number "21";
chr10	StringTie	exon	3165238	3165334	1000	-	.	gene_id "MSTRG.18524"; transcript_id "MSTRG.18524.29"; exon_number "22";
chr10	StringTie	exon	3165413	3165483	1000	-	.	gene_id "MSTRG.18524"; transcript_id "MSTRG.18524.29"; exon_number "23";
chr10	StringTie	exon	3166229	3166380	1000	-	.	gene_id "MSTRG.18524"; transcript_id "MSTRG.18524.29"; exon_number "24";
chr10	StringTie	exon	3166936	3167042	1000	-	.	gene_id "MSTRG.18524"; transcript_id "MSTRG.18524.29"; exon_number "25";
chr10	StringTie	exon	3170104	3170206	1000	-	.	gene_id "MSTRG.18524"; transcript_id "MSTRG.18524.29"; exon_number "26";
chr10	StringTie	exon	3172717	3172831	1000	-	.	gene_id "MSTRG.18524"; transcript_id "MSTRG.18524.29"; exon_number "27";
chr10	StringTie	transcript	3129834	3170208	1000	-	.	gene_id "MSTRG.18524"; transcript_id "MSTRG.18524.3";
chr10	StringTie	exon	3129834	3130495	1000	-	.	gene_id "MSTRG.18524"; transcript_id "MSTRG.18524.3"; exon_number "1";
chr10	StringTie	exon	3136996	3137076	1000	-	.	gene_id "MSTRG.18524"; transcript_id "MSTRG.18524.3"; exon_number "2";
chr10	StringTie	exon	3137522	3139049	1000	-	.	gene_id "MSTRG.18524"; transcript_id "MSTRG.18524.3"; exon_number "3";
chr10	StringTie	exon	3140687	3140812	1000	-	.	gene_id "MSTRG.18524"; transcript_id "MSTRG.18524.3"; exon_number "4";
chr10	StringTie	exon	3143389	3143775	1000	-	.	gene_id "MSTRG.18524"; transcript_id "MSTRG.18524.3"; exon_number "5";
chr10	StringTie	exon	3144292	3144366	1000	-	.	gene_id "MSTRG.18524"; transcript_id "MSTRG.18524.3"; exon_number "6";
chr10	StringTie	exon	3145596	3145716	1000	-	.	gene_id "MSTRG.18524"; transcript_id "MSTRG.18524.3"; exon_number "7";
chr10	StringTie	exon	3147150	3147250	1000	-	.	gene_id "MSTRG.18524"; transcript_id "MSTRG.18524.3"; exon_number "8";
chr10	StringTie	exon	3147572	3147737	1000	-	.	gene_id "MSTRG.18524"; transcript_id "MSTRG.18524.3"; exon_number "9";
chr10	StringTie	exon	3147987	3149753	1000	-	.	gene_id "MSTRG.18524"; transcript_id "MSTRG.18524.3"; exon_number "10";
chr10	StringTie	exon	3151247	3151363	1000	-	.	gene_id "MSTRG.18524"; transcript_id "MSTRG.18524.3"; exon_number "11";
chr10	StringTie	exon	3155591	3155729	1000	-	.	gene_id "MSTRG.18524"; transcript_id "MSTRG.18524.3"; exon_number "12";
chr10	StringTie	exon	3156930	3157064	1000	-	.	gene_id "MSTRG.18524"; transcript_id "MSTRG.18524.3"; exon_number "13";
chr10	StringTie	exon	3157435	3157531	1000	-	.	gene_id "MSTRG.18524"; transcript_id "MSTRG.18524.3"; exon_number "14";
chr10	StringTie	exon	3158040	3158153	1000	-	.	gene_id "MSTRG.18524"; transcript_id "MSTRG.18524.3"; exon_number "15";
chr10	StringTie	exon	3158914	3159042	1000	-	.	gene_id "MSTRG.18524"; transcript_id "MSTRG.18524.3"; exon_number "16";
chr10	StringTie	exon	3159848	3159936	1000	-	.	gene_id "MSTRG.18524"; transcript_id "MSTRG.18524.3"; exon_number "17";
chr10	StringTie	exon	3160204	3160330	1000	-	.	gene_id "MSTRG.18524"; transcript_id "MSTRG.18524.3"; exon_number "18";
chr10	StringTie	exon	3163725	3163885	1000	-	.	gene_id "MSTRG.18524"; transcript_id "MSTRG.18524.3"; exon_number "19";
chr10	StringTie	exon	3165238	3165334	1000	-	.	gene_id "MSTRG.18524"; transcript_id "MSTRG.18524.3"; exon_number "20";
chr10	StringTie	exon	3165413	3165527	1000	-	.	gene_id "MSTRG.18524"; transcript_id "MSTRG.18524.3"; exon_number "21";
chr10	StringTie	exon	3166229	3166380	1000	-	.	gene_id "MSTRG.18524"; transcript_id "MSTRG.18524.3"; exon_number "22";
chr10	StringTie	exon	3166936	3167042	1000	-	.	gene_id "MSTRG.18524"; transcript_id "MSTRG.18524.3"; exon_number "23";
chr10	StringTie	exon	3170104	3170208	1000	-	.	gene_id "MSTRG.18524"; transcript_id "MSTRG.18524.3"; exon_number "24";
chr10	StringTie	transcript	3137599	3172830	1000	-	.	gene_id "MSTRG.18524"; transcript_id "MSTRG.18524.30";
chr10	StringTie	exon	3137599	3138124	1000	-	.	gene_id "MSTRG.18524"; transcript_id "MSTRG.18524.30"; exon_number "1";
chr10	StringTie	exon	3138235	3138337	1000	-	.	gene_id "MSTRG.18524"; transcript_id "MSTRG.18524.30"; exon_number "2";
chr10	StringTie	exon	3138904	3139049	1000	-	.	gene_id "MSTRG.18524"; transcript_id "MSTRG.18524.30"; exon_number "3";
chr10	StringTie	exon	3140687	3140812	1000	-	.	gene_id "MSTRG.18524"; transcript_id "MSTRG.18524.30"; exon_number "4";
chr10	StringTie	exon	3143389	3143501	1000	-	.	gene_id "MSTRG.18524"; transcript_id "MSTRG.18524.30"; exon_number "5";
chr10	StringTie	exon	3144292	3144366	1000	-	.	gene_id "MSTRG.18524"; transcript_id "MSTRG.18524.30"; exon_number "6";
chr10	StringTie	exon	3145596	3145716	1000	-	.	gene_id "MSTRG.18524"; transcript_id "MSTRG.18524.30"; exon_number "7";
chr10	StringTie	exon	3147150	3147250	1000	-	.	gene_id "MSTRG.18524"; transcript_id "MSTRG.18524.30"; exon_number "8";
chr10	StringTie	exon	3147572	3147737	1000	-	.	gene_id "MSTRG.18524"; transcript_id "MSTRG.18524.30"; exon_number "9";
chr10	StringTie	exon	3147987	3148063	1000	-	.	gene_id "MSTRG.18524"; transcript_id "MSTRG.18524.30"; exon_number "10";
chr10	StringTie	exon	3148171	3148291	1000	-	.	gene_id "MSTRG.18524"; transcript_id "MSTRG.18524.30"; exon_number "11";
chr10	StringTie	exon	3149621	3149753	1000	-	.	gene_id "MSTRG.18524"; transcript_id "MSTRG.18524.30"; exon_number "12";
chr10	StringTie	exon	3151247	3151363	1000	-	.	gene_id "MSTRG.18524"; transcript_id "MSTRG.18524.30"; exon_number "13";
chr10	StringTie	exon	3155591	3155729	1000	-	.	gene_id "MSTRG.18524"; transcript_id "MSTRG.18524.30"; exon_number "14";
chr10	StringTie	exon	3156930	3157064	1000	-	.	gene_id "MSTRG.18524"; transcript_id "MSTRG.18524.30"; exon_number "15";
chr10	StringTie	exon	3157435	3157531	1000	-	.	gene_id "MSTRG.18524"; transcript_id "MSTRG.18524.30"; exon_number "16";
chr10	StringTie	exon	3158040	3158153	1000	-	.	gene_id "MSTRG.18524"; transcript_id "MSTRG.18524.30"; exon_number "17";
chr10	StringTie	exon	3158914	3159042	1000	-	.	gene_id "MSTRG.18524"; transcript_id "MSTRG.18524.30"; exon_number "18";
chr10	StringTie	exon	3159848	3159936	1000	-	.	gene_id "MSTRG.18524"; transcript_id "MSTRG.18524.30"; exon_number "19";
chr10	StringTie	exon	3160204	3160330	1000	-	.	gene_id "MSTRG.18524"; transcript_id "MSTRG.18524.30"; exon_number "20";
chr10	StringTie	exon	3163725	3163881	1000	-	.	gene_id "MSTRG.18524"; transcript_id "MSTRG.18524.30"; exon_number "21";
chr10	StringTie	exon	3165238	3165334	1000	-	.	gene_id "MSTRG.18524"; transcript_id "MSTRG.18524.30"; exon_number "22";
chr10	StringTie	exon	3165413	3165483	1000	-	.	gene_id "MSTRG.18524"; transcript_id "MSTRG.18524.30"; exon_number "23";
chr10	StringTie	exon	3166229	3166380	1000	-	.	gene_id "MSTRG.18524"; transcript_id "MSTRG.18524.30"; exon_number "24";
chr10	StringTie	exon	3166936	3167042	1000	-	.	gene_id "MSTRG.18524"; transcript_id "MSTRG.18524.30"; exon_number "25";
chr10	StringTie	exon	3170104	3170206	1000	-	.	gene_id "MSTRG.18524"; transcript_id "MSTRG.18524.30"; exon_number "26";
chr10	StringTie	exon	3172717	3172830	1000	-	.	gene_id "MSTRG.18524"; transcript_id "MSTRG.18524.30"; exon_number "27";
chr10	StringTie	transcript	3137599	3172921	1000	-	.	gene_id "MSTRG.18524"; transcript_id "MSTRG.18524.31";
chr10	StringTie	exon	3137599	3138124	1000	-	.	gene_id "MSTRG.18524"; transcript_id "MSTRG.18524.31"; exon_number "1";
chr10	StringTie	exon	3138235	3139049	1000	-	.	gene_id "MSTRG.18524"; transcript_id "MSTRG.18524.31"; exon_number "2";
chr10	StringTie	exon	3140687	3140812	1000	-	.	gene_id "MSTRG.18524"; transcript_id "MSTRG.18524.31"; exon_number "3";
chr10	StringTie	exon	3143389	3143775	1000	-	.	gene_id "MSTRG.18524"; transcript_id "MSTRG.18524.31"; exon_number "4";
chr10	StringTie	exon	3144292	3144366	1000	-	.	gene_id "MSTRG.18524"; transcript_id "MSTRG.18524.31"; exon_number "5";
chr10	StringTie	exon	3145596	3145716	1000	-	.	gene_id "MSTRG.18524"; transcript_id "MSTRG.18524.31"; exon_number "6";
chr10	StringTie	exon	3147150	3147250	1000	-	.	gene_id "MSTRG.18524"; transcript_id "MSTRG.18524.31"; exon_number "7";
chr10	StringTie	exon	3147572	3147737	1000	-	.	gene_id "MSTRG.18524"; transcript_id "MSTRG.18524.31"; exon_number "8";
chr10	StringTie	exon	3147987	3148291	1000	-	.	gene_id "MSTRG.18524"; transcript_id "MSTRG.18524.31"; exon_number "9";
chr10	StringTie	exon	3149621	3149753	1000	-	.	gene_id "MSTRG.18524"; transcript_id "MSTRG.18524.31"; exon_number "10";
chr10	StringTie	exon	3151247	3151363	1000	-	.	gene_id "MSTRG.18524"; transcript_id "MSTRG.18524.31"; exon_number "11";
chr10	StringTie	exon	3155591	3155729	1000	-	.	gene_id "MSTRG.18524"; transcript_id "MSTRG.18524.31"; exon_number "12";
chr10	StringTie	exon	3156930	3157064	1000	-	.	gene_id "MSTRG.18524"; transcript_id "MSTRG.18524.31"; exon_number "13";
chr10	StringTie	exon	3157435	3157531	1000	-	.	gene_id "MSTRG.18524"; transcript_id "MSTRG.18524.31"; exon_number "14";
chr10	StringTie	exon	3158040	3158153	1000	-	.	gene_id "MSTRG.18524"; transcript_id "MSTRG.18524.31"; exon_number "15";
chr10	StringTie	exon	3158914	3159042	1000	-	.	gene_id "MSTRG.18524"; transcript_id "MSTRG.18524.31"; exon_number "16";
chr10	StringTie	exon	3159848	3159936	1000	-	.	gene_id "MSTRG.18524"; transcript_id "MSTRG.18524.31"; exon_number "17";
chr10	StringTie	exon	3160204	3160330	1000	-	.	gene_id "MSTRG.18524"; transcript_id "MSTRG.18524.31"; exon_number "18";
chr10	StringTie	exon	3163725	3163881	1000	-	.	gene_id "MSTRG.18524"; transcript_id "MSTRG.18524.31"; exon_number "19";
chr10	StringTie	exon	3165238	3165334	1000	-	.	gene_id "MSTRG.18524"; transcript_id "MSTRG.18524.31"; exon_number "20";
chr10	StringTie	exon	3165413	3165483	1000	-	.	gene_id "MSTRG.18524"; transcript_id "MSTRG.18524.31"; exon_number "21";
chr10	StringTie	exon	3166229	3166380	1000	-	.	gene_id "MSTRG.18524"; transcript_id "MSTRG.18524.31"; exon_number "22";
chr10	StringTie	exon	3166936	3167042	1000	-	.	gene_id "MSTRG.18524"; transcript_id "MSTRG.18524.31"; exon_number "23";
chr10	StringTie	exon	3170104	3170206	1000	-	.	gene_id "MSTRG.18524"; transcript_id "MSTRG.18524.31"; exon_number "24";
chr10	StringTie	exon	3172717	3172921	1000	-	.	gene_id "MSTRG.18524"; transcript_id "MSTRG.18524.31"; exon_number "25";
chr10	StringTie	transcript	3137599	3172853	1000	-	.	gene_id "MSTRG.18524"; transcript_id "MSTRG.18524.32";
chr10	StringTie	exon	3137599	3138124	1000	-	.	gene_id "MSTRG.18524"; transcript_id "MSTRG.18524.32"; exon_number "1";
chr10	StringTie	exon	3138235	3138337	1000	-	.	gene_id "MSTRG.18524"; transcript_id "MSTRG.18524.32"; exon_number "2";
chr10	StringTie	exon	3138904	3139049	1000	-	.	gene_id "MSTRG.18524"; transcript_id "MSTRG.18524.32"; exon_number "3";
chr10	StringTie	exon	3140687	3140765	1000	-	.	gene_id "MSTRG.18524"; transcript_id "MSTRG.18524.32"; exon_number "4";
chr10	StringTie	exon	3143389	3143775	1000	-	.	gene_id "MSTRG.18524"; transcript_id "MSTRG.18524.32"; exon_number "5";
chr10	StringTie	exon	3144292	3144366	1000	-	.	gene_id "MSTRG.18524"; transcript_id "MSTRG.18524.32"; exon_number "6";
chr10	StringTie	exon	3145596	3145716	1000	-	.	gene_id "MSTRG.18524"; transcript_id "MSTRG.18524.32"; exon_number "7";
chr10	StringTie	exon	3147150	3147250	1000	-	.	gene_id "MSTRG.18524"; transcript_id "MSTRG.18524.32"; exon_number "8";
chr10	StringTie	exon	3147572	3147737	1000	-	.	gene_id "MSTRG.18524"; transcript_id "MSTRG.18524.32"; exon_number "9";
chr10	StringTie	exon	3147987	3148063	1000	-	.	gene_id "MSTRG.18524"; transcript_id "MSTRG.18524.32"; exon_number "10";
chr10	StringTie	exon	3148171	3149753	1000	-	.	gene_id "MSTRG.18524"; transcript_id "MSTRG.18524.32"; exon_number "11";
chr10	StringTie	exon	3151247	3151363	1000	-	.	gene_id "MSTRG.18524"; transcript_id "MSTRG.18524.32"; exon_number "12";
chr10	StringTie	exon	3155591	3155729	1000	-	.	gene_id "MSTRG.18524"; transcript_id "MSTRG.18524.32"; exon_number "13";
chr10	StringTie	exon	3156930	3157064	1000	-	.	gene_id "MSTRG.18524"; transcript_id "MSTRG.18524.32"; exon_number "14";
chr10	StringTie	exon	3157435	3157531	1000	-	.	gene_id "MSTRG.18524"; transcript_id "MSTRG.18524.32"; exon_number "15";
chr10	StringTie	exon	3158040	3158153	1000	-	.	gene_id "MSTRG.18524"; transcript_id "MSTRG.18524.32"; exon_number "16";
chr10	StringTie	exon	3158914	3159042	1000	-	.	gene_id "MSTRG.18524"; transcript_id "MSTRG.18524.32"; exon_number "17";
chr10	StringTie	exon	3159848	3159936	1000	-	.	gene_id "MSTRG.18524"; transcript_id "MSTRG.18524.32"; exon_number "18";
chr10	StringTie	exon	3160204	3160330	1000	-	.	gene_id "MSTRG.18524"; transcript_id "MSTRG.18524.32"; exon_number "19";
chr10	StringTie	exon	3163725	3163885	1000	-	.	gene_id "MSTRG.18524"; transcript_id "MSTRG.18524.32"; exon_number "20";
chr10	StringTie	exon	3165238	3165334	1000	-	.	gene_id "MSTRG.18524"; transcript_id "MSTRG.18524.32"; exon_number "21";
chr10	StringTie	exon	3165413	3165483	1000	-	.	gene_id "MSTRG.18524"; transcript_id "MSTRG.18524.32"; exon_number "22";
chr10	StringTie	exon	3166229	3166380	1000	-	.	gene_id "MSTRG.18524"; transcript_id "MSTRG.18524.32"; exon_number "23";
chr10	StringTie	exon	3166936	3167042	1000	-	.	gene_id "MSTRG.18524"; transcript_id "MSTRG.18524.32"; exon_number "24";
chr10	StringTie	exon	3170104	3170206	1000	-	.	gene_id "MSTRG.18524"; transcript_id "MSTRG.18524.32"; exon_number "25";
chr10	StringTie	exon	3172717	3172853	1000	-	.	gene_id "MSTRG.18524"; transcript_id "MSTRG.18524.32"; exon_number "26";
chr10	StringTie	transcript	3137606	3172934	1000	-	.	gene_id "MSTRG.18524"; transcript_id "MSTRG.18524.33";
chr10	StringTie	exon	3137606	3138124	1000	-	.	gene_id "MSTRG.18524"; transcript_id "MSTRG.18524.33"; exon_number "1";
chr10	StringTie	exon	3138235	3138337	1000	-	.	gene_id "MSTRG.18524"; transcript_id "MSTRG.18524.33"; exon_number "2";
chr10	StringTie	exon	3138904	3139049	1000	-	.	gene_id "MSTRG.18524"; transcript_id "MSTRG.18524.33"; exon_number "3";
chr10	StringTie	exon	3140687	3140765	1000	-	.	gene_id "MSTRG.18524"; transcript_id "MSTRG.18524.33"; exon_number "4";
chr10	StringTie	exon	3143389	3143501	1000	-	.	gene_id "MSTRG.18524"; transcript_id "MSTRG.18524.33"; exon_number "5";
chr10	StringTie	exon	3144292	3144366	1000	-	.	gene_id "MSTRG.18524"; transcript_id "MSTRG.18524.33"; exon_number "6";
chr10	StringTie	exon	3145596	3145716	1000	-	.	gene_id "MSTRG.18524"; transcript_id "MSTRG.18524.33"; exon_number "7";
chr10	StringTie	exon	3147150	3147250	1000	-	.	gene_id "MSTRG.18524"; transcript_id "MSTRG.18524.33"; exon_number "8";
chr10	StringTie	exon	3147572	3147737	1000	-	.	gene_id "MSTRG.18524"; transcript_id "MSTRG.18524.33"; exon_number "9";
chr10	StringTie	exon	3149621	3149753	1000	-	.	gene_id "MSTRG.18524"; transcript_id "MSTRG.18524.33"; exon_number "10";
chr10	StringTie	exon	3151247	3151363	1000	-	.	gene_id "MSTRG.18524"; transcript_id "MSTRG.18524.33"; exon_number "11";
chr10	StringTie	exon	3155591	3155729	1000	-	.	gene_id "MSTRG.18524"; transcript_id "MSTRG.18524.33"; exon_number "12";
chr10	StringTie	exon	3156930	3157064	1000	-	.	gene_id "MSTRG.18524"; transcript_id "MSTRG.18524.33"; exon_number "13";
chr10	StringTie	exon	3157435	3157531	1000	-	.	gene_id "MSTRG.18524"; transcript_id "MSTRG.18524.33"; exon_number "14";
chr10	StringTie	exon	3158040	3158153	1000	-	.	gene_id "MSTRG.18524"; transcript_id "MSTRG.18524.33"; exon_number "15";
chr10	StringTie	exon	3158914	3159042	1000	-	.	gene_id "MSTRG.18524"; transcript_id "MSTRG.18524.33"; exon_number "16";
chr10	StringTie	exon	3159848	3159936	1000	-	.	gene_id "MSTRG.18524"; transcript_id "MSTRG.18524.33"; exon_number "17";
chr10	StringTie	exon	3160204	3160330	1000	-	.	gene_id "MSTRG.18524"; transcript_id "MSTRG.18524.33"; exon_number "18";
chr10	StringTie	exon	3163725	3163885	1000	-	.	gene_id "MSTRG.18524"; transcript_id "MSTRG.18524.33"; exon_number "19";
chr10	StringTie	exon	3165238	3165334	1000	-	.	gene_id "MSTRG.18524"; transcript_id "MSTRG.18524.33"; exon_number "20";
chr10	StringTie	exon	3165413	3165527	1000	-	.	gene_id "MSTRG.18524"; transcript_id "MSTRG.18524.33"; exon_number "21";
chr10	StringTie	exon	3166229	3166380	1000	-	.	gene_id "MSTRG.18524"; transcript_id "MSTRG.18524.33"; exon_number "22";
chr10	StringTie	exon	3166936	3167042	1000	-	.	gene_id "MSTRG.18524"; transcript_id "MSTRG.18524.33"; exon_number "23";
chr10	StringTie	exon	3170104	3170206	1000	-	.	gene_id "MSTRG.18524"; transcript_id "MSTRG.18524.33"; exon_number "24";
chr10	StringTie	exon	3172717	3172934	1000	-	.	gene_id "MSTRG.18524"; transcript_id "MSTRG.18524.33"; exon_number "25";
chr10	StringTie	transcript	3137606	3172798	1000	-	.	gene_id "MSTRG.18524"; transcript_id "MSTRG.18524.34";
chr10	StringTie	exon	3137606	3138124	1000	-	.	gene_id "MSTRG.18524"; transcript_id "MSTRG.18524.34"; exon_number "1";
chr10	StringTie	exon	3138235	3138337	1000	-	.	gene_id "MSTRG.18524"; transcript_id "MSTRG.18524.34"; exon_number "2";
chr10	StringTie	exon	3138904	3139049	1000	-	.	gene_id "MSTRG.18524"; transcript_id "MSTRG.18524.34"; exon_number "3";
chr10	StringTie	exon	3140687	3140812	1000	-	.	gene_id "MSTRG.18524"; transcript_id "MSTRG.18524.34"; exon_number "4";
chr10	StringTie	exon	3141522	3141737	1000	-	.	gene_id "MSTRG.18524"; transcript_id "MSTRG.18524.34"; exon_number "5";
chr10	StringTie	exon	3143389	3143501	1000	-	.	gene_id "MSTRG.18524"; transcript_id "MSTRG.18524.34"; exon_number "6";
chr10	StringTie	exon	3144292	3144366	1000	-	.	gene_id "MSTRG.18524"; transcript_id "MSTRG.18524.34"; exon_number "7";
chr10	StringTie	exon	3145596	3145716	1000	-	.	gene_id "MSTRG.18524"; transcript_id "MSTRG.18524.34"; exon_number "8";
chr10	StringTie	exon	3147150	3147250	1000	-	.	gene_id "MSTRG.18524"; transcript_id "MSTRG.18524.34"; exon_number "9";
chr10	StringTie	exon	3147572	3147737	1000	-	.	gene_id "MSTRG.18524"; transcript_id "MSTRG.18524.34"; exon_number "10";
chr10	StringTie	exon	3147987	3148063	1000	-	.	gene_id "MSTRG.18524"; transcript_id "MSTRG.18524.34"; exon_number "11";
chr10	StringTie	exon	3148171	3148291	1000	-	.	gene_id "MSTRG.18524"; transcript_id "MSTRG.18524.34"; exon_number "12";
chr10	StringTie	exon	3149621	3149753	1000	-	.	gene_id "MSTRG.18524"; transcript_id "MSTRG.18524.34"; exon_number "13";
chr10	StringTie	exon	3151247	3151363	1000	-	.	gene_id "MSTRG.18524"; transcript_id "MSTRG.18524.34"; exon_number "14";
chr10	StringTie	exon	3155591	3155729	1000	-	.	gene_id "MSTRG.18524"; transcript_id "MSTRG.18524.34"; exon_number "15";
chr10	StringTie	exon	3156930	3157064	1000	-	.	gene_id "MSTRG.18524"; transcript_id "MSTRG.18524.34"; exon_number "16";
chr10	StringTie	exon	3157435	3157531	1000	-	.	gene_id "MSTRG.18524"; transcript_id "MSTRG.18524.34"; exon_number "17";
chr10	StringTie	exon	3158040	3158153	1000	-	.	gene_id "MSTRG.18524"; transcript_id "MSTRG.18524.34"; exon_number "18";
chr10	StringTie	exon	3158914	3159042	1000	-	.	gene_id "MSTRG.18524"; transcript_id "MSTRG.18524.34"; exon_number "19";
chr10	StringTie	exon	3159848	3159936	1000	-	.	gene_id "MSTRG.18524"; transcript_id "MSTRG.18524.34"; exon_number "20";
chr10	StringTie	exon	3160204	3160330	1000	-	.	gene_id "MSTRG.18524"; transcript_id "MSTRG.18524.34"; exon_number "21";
chr10	StringTie	exon	3163725	3163885	1000	-	.	gene_id "MSTRG.18524"; transcript_id "MSTRG.18524.34"; exon_number "22";
chr10	StringTie	exon	3165238	3165334	1000	-	.	gene_id "MSTRG.18524"; transcript_id "MSTRG.18524.34"; exon_number "23";
chr10	StringTie	exon	3165413	3165527	1000	-	.	gene_id "MSTRG.18524"; transcript_id "MSTRG.18524.34"; exon_number "24";
chr10	StringTie	exon	3166229	3166380	1000	-	.	gene_id "MSTRG.18524"; transcript_id "MSTRG.18524.34"; exon_number "25";
chr10	StringTie	exon	3166936	3167042	1000	-	.	gene_id "MSTRG.18524"; transcript_id "MSTRG.18524.34"; exon_number "26";
chr10	StringTie	exon	3170104	3170206	1000	-	.	gene_id "MSTRG.18524"; transcript_id "MSTRG.18524.34"; exon_number "27";
chr10	StringTie	exon	3172717	3172798	1000	-	.	gene_id "MSTRG.18524"; transcript_id "MSTRG.18524.34"; exon_number "28";
chr10	StringTie	transcript	3137606	3172884	1000	-	.	gene_id "MSTRG.18524"; transcript_id "MSTRG.18524.35";
chr10	StringTie	exon	3137606	3138124	1000	-	.	gene_id "MSTRG.18524"; transcript_id "MSTRG.18524.35"; exon_number "1";
chr10	StringTie	exon	3138235	3139049	1000	-	.	gene_id "MSTRG.18524"; transcript_id "MSTRG.18524.35"; exon_number "2";
chr10	StringTie	exon	3140687	3141737	1000	-	.	gene_id "MSTRG.18524"; transcript_id "MSTRG.18524.35"; exon_number "3";
chr10	StringTie	exon	3143389	3143501	1000	-	.	gene_id "MSTRG.18524"; transcript_id "MSTRG.18524.35"; exon_number "4";
chr10	StringTie	exon	3144292	3144366	1000	-	.	gene_id "MSTRG.18524"; transcript_id "MSTRG.18524.35"; exon_number "5";
chr10	StringTie	exon	3145596	3145716	1000	-	.	gene_id "MSTRG.18524"; transcript_id "MSTRG.18524.35"; exon_number "6";
chr10	StringTie	exon	3147150	3147250	1000	-	.	gene_id "MSTRG.18524"; transcript_id "MSTRG.18524.35"; exon_number "7";
chr10	StringTie	exon	3147572	3147737	1000	-	.	gene_id "MSTRG.18524"; transcript_id "MSTRG.18524.35"; exon_number "8";
chr10	StringTie	exon	3147987	3148063	1000	-	.	gene_id "MSTRG.18524"; transcript_id "MSTRG.18524.35"; exon_number "9";
chr10	StringTie	exon	3148171	3148291	1000	-	.	gene_id "MSTRG.18524"; transcript_id "MSTRG.18524.35"; exon_number "10";
chr10	StringTie	exon	3149621	3149753	1000	-	.	gene_id "MSTRG.18524"; transcript_id "MSTRG.18524.35"; exon_number "11";
chr10	StringTie	exon	3151247	3151363	1000	-	.	gene_id "MSTRG.18524"; transcript_id "MSTRG.18524.35"; exon_number "12";
chr10	StringTie	exon	3155591	3155729	1000	-	.	gene_id "MSTRG.18524"; transcript_id "MSTRG.18524.35"; exon_number "13";
chr10	StringTie	exon	3156930	3157064	1000	-	.	gene_id "MSTRG.18524"; transcript_id "MSTRG.18524.35"; exon_number "14";
chr10	StringTie	exon	3157435	3157531	1000	-	.	gene_id "MSTRG.18524"; transcript_id "MSTRG.18524.35"; exon_number "15";
chr10	StringTie	exon	3158040	3158153	1000	-	.	gene_id "MSTRG.18524"; transcript_id "MSTRG.18524.35"; exon_number "16";
chr10	StringTie	exon	3158914	3159042	1000	-	.	gene_id "MSTRG.18524"; transcript_id "MSTRG.18524.35"; exon_number "17";
chr10	StringTie	exon	3159848	3159936	1000	-	.	gene_id "MSTRG.18524"; transcript_id "MSTRG.18524.35"; exon_number "18";
chr10	StringTie	exon	3160204	3160330	1000	-	.	gene_id "MSTRG.18524"; transcript_id "MSTRG.18524.35"; exon_number "19";
chr10	StringTie	exon	3163725	3163885	1000	-	.	gene_id "MSTRG.18524"; transcript_id "MSTRG.18524.35"; exon_number "20";
chr10	StringTie	exon	3165238	3165334	1000	-	.	gene_id "MSTRG.18524"; transcript_id "MSTRG.18524.35"; exon_number "21";
chr10	StringTie	exon	3165413	3165483	1000	-	.	gene_id "MSTRG.18524"; transcript_id "MSTRG.18524.35"; exon_number "22";
chr10	StringTie	exon	3166229	3166380	1000	-	.	gene_id "MSTRG.18524"; transcript_id "MSTRG.18524.35"; exon_number "23";
chr10	StringTie	exon	3166936	3167042	1000	-	.	gene_id "MSTRG.18524"; transcript_id "MSTRG.18524.35"; exon_number "24";
chr10	StringTie	exon	3170104	3170206	1000	-	.	gene_id "MSTRG.18524"; transcript_id "MSTRG.18524.35"; exon_number "25";
chr10	StringTie	exon	3172717	3172884	1000	-	.	gene_id "MSTRG.18524"; transcript_id "MSTRG.18524.35"; exon_number "26";
chr10	StringTie	transcript	3137609	3172933	1000	-	.	gene_id "MSTRG.18524"; transcript_id "MSTRG.18524.36";
chr10	StringTie	exon	3137609	3138124	1000	-	.	gene_id "MSTRG.18524"; transcript_id "MSTRG.18524.36"; exon_number "1";
chr10	StringTie	exon	3138235	3138337	1000	-	.	gene_id "MSTRG.18524"; transcript_id "MSTRG.18524.36"; exon_number "2";
chr10	StringTie	exon	3138904	3139049	1000	-	.	gene_id "MSTRG.18524"; transcript_id "MSTRG.18524.36"; exon_number "3";
chr10	StringTie	exon	3140687	3140765	1000	-	.	gene_id "MSTRG.18524"; transcript_id "MSTRG.18524.36"; exon_number "4";
chr10	StringTie	exon	3143389	3143501	1000	-	.	gene_id "MSTRG.18524"; transcript_id "MSTRG.18524.36"; exon_number "5";
chr10	StringTie	exon	3143546	3143731	1000	-	.	gene_id "MSTRG.18524"; transcript_id "MSTRG.18524.36"; exon_number "6";
chr10	StringTie	exon	3144292	3144366	1000	-	.	gene_id "MSTRG.18524"; transcript_id "MSTRG.18524.36"; exon_number "7";
chr10	StringTie	exon	3145596	3145716	1000	-	.	gene_id "MSTRG.18524"; transcript_id "MSTRG.18524.36"; exon_number "8";
chr10	StringTie	exon	3147150	3147250	1000	-	.	gene_id "MSTRG.18524"; transcript_id "MSTRG.18524.36"; exon_number "9";
chr10	StringTie	exon	3147572	3147737	1000	-	.	gene_id "MSTRG.18524"; transcript_id "MSTRG.18524.36"; exon_number "10";
chr10	StringTie	exon	3147987	3148063	1000	-	.	gene_id "MSTRG.18524"; transcript_id "MSTRG.18524.36"; exon_number "11";
chr10	StringTie	exon	3148171	3148291	1000	-	.	gene_id "MSTRG.18524"; transcript_id "MSTRG.18524.36"; exon_number "12";
chr10	StringTie	exon	3149621	3149753	1000	-	.	gene_id "MSTRG.18524"; transcript_id "MSTRG.18524.36"; exon_number "13";
chr10	StringTie	exon	3151247	3151363	1000	-	.	gene_id "MSTRG.18524"; transcript_id "MSTRG.18524.36"; exon_number "14";
chr10	StringTie	exon	3155591	3155729	1000	-	.	gene_id "MSTRG.18524"; transcript_id "MSTRG.18524.36"; exon_number "15";
chr10	StringTie	exon	3156930	3157064	1000	-	.	gene_id "MSTRG.18524"; transcript_id "MSTRG.18524.36"; exon_number "16";
chr10	StringTie	exon	3157435	3157531	1000	-	.	gene_id "MSTRG.18524"; transcript_id "MSTRG.18524.36"; exon_number "17";
chr10	StringTie	exon	3158040	3158153	1000	-	.	gene_id "MSTRG.18524"; transcript_id "MSTRG.18524.36"; exon_number "18";
chr10	StringTie	exon	3158914	3159042	1000	-	.	gene_id "MSTRG.18524"; transcript_id "MSTRG.18524.36"; exon_number "19";
chr10	StringTie	exon	3159848	3159936	1000	-	.	gene_id "MSTRG.18524"; transcript_id "MSTRG.18524.36"; exon_number "20";
chr10	StringTie	exon	3160204	3160330	1000	-	.	gene_id "MSTRG.18524"; transcript_id "MSTRG.18524.36"; exon_number "21";
chr10	StringTie	exon	3163725	3163885	1000	-	.	gene_id "MSTRG.18524"; transcript_id "MSTRG.18524.36"; exon_number "22";
chr10	StringTie	exon	3165238	3165334	1000	-	.	gene_id "MSTRG.18524"; transcript_id "MSTRG.18524.36"; exon_number "23";
chr10	StringTie	exon	3165413	3165483	1000	-	.	gene_id "MSTRG.18524"; transcript_id "MSTRG.18524.36"; exon_number "24";
chr10	StringTie	exon	3166229	3166380	1000	-	.	gene_id "MSTRG.18524"; transcript_id "MSTRG.18524.36"; exon_number "25";
chr10	StringTie	exon	3166936	3167042	1000	-	.	gene_id "MSTRG.18524"; transcript_id "MSTRG.18524.36"; exon_number "26";
chr10	StringTie	exon	3170104	3170206	1000	-	.	gene_id "MSTRG.18524"; transcript_id "MSTRG.18524.36"; exon_number "27";
chr10	StringTie	exon	3172717	3172933	1000	-	.	gene_id "MSTRG.18524"; transcript_id "MSTRG.18524.36"; exon_number "28";
chr10	StringTie	transcript	3137609	3172931	1000	-	.	gene_id "MSTRG.18524"; transcript_id "MSTRG.18524.37";
chr10	StringTie	exon	3137609	3138124	1000	-	.	gene_id "MSTRG.18524"; transcript_id "MSTRG.18524.37"; exon_number "1";
chr10	StringTie	exon	3138235	3138337	1000	-	.	gene_id "MSTRG.18524"; transcript_id "MSTRG.18524.37"; exon_number "2";
chr10	StringTie	exon	3138904	3139049	1000	-	.	gene_id "MSTRG.18524"; transcript_id "MSTRG.18524.37"; exon_number "3";
chr10	StringTie	exon	3140687	3142447	1000	-	.	gene_id "MSTRG.18524"; transcript_id "MSTRG.18524.37"; exon_number "4";
chr10	StringTie	exon	3143389	3143501	1000	-	.	gene_id "MSTRG.18524"; transcript_id "MSTRG.18524.37"; exon_number "5";
chr10	StringTie	exon	3144292	3144366	1000	-	.	gene_id "MSTRG.18524"; transcript_id "MSTRG.18524.37"; exon_number "6";
chr10	StringTie	exon	3145596	3145716	1000	-	.	gene_id "MSTRG.18524"; transcript_id "MSTRG.18524.37"; exon_number "7";
chr10	StringTie	exon	3147150	3147250	1000	-	.	gene_id "MSTRG.18524"; transcript_id "MSTRG.18524.37"; exon_number "8";
chr10	StringTie	exon	3147572	3147737	1000	-	.	gene_id "MSTRG.18524"; transcript_id "MSTRG.18524.37"; exon_number "9";
chr10	StringTie	exon	3147987	3148063	1000	-	.	gene_id "MSTRG.18524"; transcript_id "MSTRG.18524.37"; exon_number "10";
chr10	StringTie	exon	3148171	3148291	1000	-	.	gene_id "MSTRG.18524"; transcript_id "MSTRG.18524.37"; exon_number "11";
chr10	StringTie	exon	3149621	3149753	1000	-	.	gene_id "MSTRG.18524"; transcript_id "MSTRG.18524.37"; exon_number "12";
chr10	StringTie	exon	3151247	3151363	1000	-	.	gene_id "MSTRG.18524"; transcript_id "MSTRG.18524.37"; exon_number "13";
chr10	StringTie	exon	3155591	3155729	1000	-	.	gene_id "MSTRG.18524"; transcript_id "MSTRG.18524.37"; exon_number "14";
chr10	StringTie	exon	3156930	3157064	1000	-	.	gene_id "MSTRG.18524"; transcript_id "MSTRG.18524.37"; exon_number "15";
chr10	StringTie	exon	3157435	3157531	1000	-	.	gene_id "MSTRG.18524"; transcript_id "MSTRG.18524.37"; exon_number "16";
chr10	StringTie	exon	3158040	3158153	1000	-	.	gene_id "MSTRG.18524"; transcript_id "MSTRG.18524.37"; exon_number "17";
chr10	StringTie	exon	3158914	3159042	1000	-	.	gene_id "MSTRG.18524"; transcript_id "MSTRG.18524.37"; exon_number "18";
chr10	StringTie	exon	3159848	3159936	1000	-	.	gene_id "MSTRG.18524"; transcript_id "MSTRG.18524.37"; exon_number "19";
chr10	StringTie	exon	3160204	3160330	1000	-	.	gene_id "MSTRG.18524"; transcript_id "MSTRG.18524.37"; exon_number "20";
chr10	StringTie	exon	3163725	3163885	1000	-	.	gene_id "MSTRG.18524"; transcript_id "MSTRG.18524.37"; exon_number "21";
chr10	StringTie	exon	3165238	3165334	1000	-	.	gene_id "MSTRG.18524"; transcript_id "MSTRG.18524.37"; exon_number "22";
chr10	StringTie	exon	3165413	3165527	1000	-	.	gene_id "MSTRG.18524"; transcript_id "MSTRG.18524.37"; exon_number "23";
chr10	StringTie	exon	3166229	3166380	1000	-	.	gene_id "MSTRG.18524"; transcript_id "MSTRG.18524.37"; exon_number "24";
chr10	StringTie	exon	3166936	3167042	1000	-	.	gene_id "MSTRG.18524"; transcript_id "MSTRG.18524.37"; exon_number "25";
chr10	StringTie	exon	3170104	3170206	1000	-	.	gene_id "MSTRG.18524"; transcript_id "MSTRG.18524.37"; exon_number "26";
chr10	StringTie	exon	3172717	3172931	1000	-	.	gene_id "MSTRG.18524"; transcript_id "MSTRG.18524.37"; exon_number "27";
chr10	StringTie	transcript	3137611	3172884	1000	-	.	gene_id "MSTRG.18524"; transcript_id "MSTRG.18524.38";
chr10	StringTie	exon	3137611	3138337	1000	-	.	gene_id "MSTRG.18524"; transcript_id "MSTRG.18524.38"; exon_number "1";
chr10	StringTie	exon	3138904	3139049	1000	-	.	gene_id "MSTRG.18524"; transcript_id "MSTRG.18524.38"; exon_number "2";
chr10	StringTie	exon	3140687	3140765	1000	-	.	gene_id "MSTRG.18524"; transcript_id "MSTRG.18524.38"; exon_number "3";
chr10	StringTie	exon	3143389	3143775	1000	-	.	gene_id "MSTRG.18524"; transcript_id "MSTRG.18524.38"; exon_number "4";
chr10	StringTie	exon	3144292	3144366	1000	-	.	gene_id "MSTRG.18524"; transcript_id "MSTRG.18524.38"; exon_number "5";
chr10	StringTie	exon	3145596	3145716	1000	-	.	gene_id "MSTRG.18524"; transcript_id "MSTRG.18524.38"; exon_number "6";
chr10	StringTie	exon	3147150	3147250	1000	-	.	gene_id "MSTRG.18524"; transcript_id "MSTRG.18524.38"; exon_number "7";
chr10	StringTie	exon	3147572	3147737	1000	-	.	gene_id "MSTRG.18524"; transcript_id "MSTRG.18524.38"; exon_number "8";
chr10	StringTie	exon	3147987	3148063	1000	-	.	gene_id "MSTRG.18524"; transcript_id "MSTRG.18524.38"; exon_number "9";
chr10	StringTie	exon	3148171	3148291	1000	-	.	gene_id "MSTRG.18524"; transcript_id "MSTRG.18524.38"; exon_number "10";
chr10	StringTie	exon	3149621	3149753	1000	-	.	gene_id "MSTRG.18524"; transcript_id "MSTRG.18524.38"; exon_number "11";
chr10	StringTie	exon	3151247	3151363	1000	-	.	gene_id "MSTRG.18524"; transcript_id "MSTRG.18524.38"; exon_number "12";
chr10	StringTie	exon	3155591	3155729	1000	-	.	gene_id "MSTRG.18524"; transcript_id "MSTRG.18524.38"; exon_number "13";
chr10	StringTie	exon	3156930	3157064	1000	-	.	gene_id "MSTRG.18524"; transcript_id "MSTRG.18524.38"; exon_number "14";
chr10	StringTie	exon	3157435	3157531	1000	-	.	gene_id "MSTRG.18524"; transcript_id "MSTRG.18524.38"; exon_number "15";
chr10	StringTie	exon	3158040	3158153	1000	-	.	gene_id "MSTRG.18524"; transcript_id "MSTRG.18524.38"; exon_number "16";
chr10	StringTie	exon	3158914	3159042	1000	-	.	gene_id "MSTRG.18524"; transcript_id "MSTRG.18524.38"; exon_number "17";
chr10	StringTie	exon	3159848	3159936	1000	-	.	gene_id "MSTRG.18524"; transcript_id "MSTRG.18524.38"; exon_number "18";
chr10	StringTie	exon	3160204	3160330	1000	-	.	gene_id "MSTRG.18524"; transcript_id "MSTRG.18524.38"; exon_number "19";
chr10	StringTie	exon	3163725	3163885	1000	-	.	gene_id "MSTRG.18524"; transcript_id "MSTRG.18524.38"; exon_number "20";
chr10	StringTie	exon	3165238	3165334	1000	-	.	gene_id "MSTRG.18524"; transcript_id "MSTRG.18524.38"; exon_number "21";
chr10	StringTie	exon	3165413	3165483	1000	-	.	gene_id "MSTRG.18524"; transcript_id "MSTRG.18524.38"; exon_number "22";
chr10	StringTie	exon	3166229	3166380	1000	-	.	gene_id "MSTRG.18524"; transcript_id "MSTRG.18524.38"; exon_number "23";
chr10	StringTie	exon	3166936	3167042	1000	-	.	gene_id "MSTRG.18524"; transcript_id "MSTRG.18524.38"; exon_number "24";
chr10	StringTie	exon	3170104	3170206	1000	-	.	gene_id "MSTRG.18524"; transcript_id "MSTRG.18524.38"; exon_number "25";
chr10	StringTie	exon	3172717	3172884	1000	-	.	gene_id "MSTRG.18524"; transcript_id "MSTRG.18524.38"; exon_number "26";
chr10	StringTie	transcript	3137611	3172906	1000	-	.	gene_id "MSTRG.18524"; transcript_id "MSTRG.18524.39";
chr10	StringTie	exon	3137611	3138124	1000	-	.	gene_id "MSTRG.18524"; transcript_id "MSTRG.18524.39"; exon_number "1";
chr10	StringTie	exon	3138235	3139049	1000	-	.	gene_id "MSTRG.18524"; transcript_id "MSTRG.18524.39"; exon_number "2";
chr10	StringTie	exon	3140687	3140765	1000	-	.	gene_id "MSTRG.18524"; transcript_id "MSTRG.18524.39"; exon_number "3";
chr10	StringTie	exon	3143389	3143731	1000	-	.	gene_id "MSTRG.18524"; transcript_id "MSTRG.18524.39"; exon_number "4";
chr10	StringTie	exon	3144292	3144366	1000	-	.	gene_id "MSTRG.18524"; transcript_id "MSTRG.18524.39"; exon_number "5";
chr10	StringTie	exon	3145596	3145716	1000	-	.	gene_id "MSTRG.18524"; transcript_id "MSTRG.18524.39"; exon_number "6";
chr10	StringTie	exon	3147163	3147250	1000	-	.	gene_id "MSTRG.18524"; transcript_id "MSTRG.18524.39"; exon_number "7";
chr10	StringTie	exon	3147572	3148063	1000	-	.	gene_id "MSTRG.18524"; transcript_id "MSTRG.18524.39"; exon_number "8";
chr10	StringTie	exon	3148171	3148291	1000	-	.	gene_id "MSTRG.18524"; transcript_id "MSTRG.18524.39"; exon_number "9";
chr10	StringTie	exon	3149621	3149753	1000	-	.	gene_id "MSTRG.18524"; transcript_id "MSTRG.18524.39"; exon_number "10";
chr10	StringTie	exon	3151247	3151363	1000	-	.	gene_id "MSTRG.18524"; transcript_id "MSTRG.18524.39"; exon_number "11";
chr10	StringTie	exon	3155591	3155729	1000	-	.	gene_id "MSTRG.18524"; transcript_id "MSTRG.18524.39"; exon_number "12";
chr10	StringTie	exon	3156930	3157064	1000	-	.	gene_id "MSTRG.18524"; transcript_id "MSTRG.18524.39"; exon_number "13";
chr10	StringTie	exon	3157435	3157531	1000	-	.	gene_id "MSTRG.18524"; transcript_id "MSTRG.18524.39"; exon_number "14";
chr10	StringTie	exon	3158040	3158153	1000	-	.	gene_id "MSTRG.18524"; transcript_id "MSTRG.18524.39"; exon_number "15";
chr10	StringTie	exon	3158914	3159042	1000	-	.	gene_id "MSTRG.18524"; transcript_id "MSTRG.18524.39"; exon_number "16";
chr10	StringTie	exon	3159848	3159936	1000	-	.	gene_id "MSTRG.18524"; transcript_id "MSTRG.18524.39"; exon_number "17";
chr10	StringTie	exon	3160204	3160330	1000	-	.	gene_id "MSTRG.18524"; transcript_id "MSTRG.18524.39"; exon_number "18";
chr10	StringTie	exon	3163725	3163881	1000	-	.	gene_id "MSTRG.18524"; transcript_id "MSTRG.18524.39"; exon_number "19";
chr10	StringTie	exon	3165238	3165334	1000	-	.	gene_id "MSTRG.18524"; transcript_id "MSTRG.18524.39"; exon_number "20";
chr10	StringTie	exon	3165413	3165527	1000	-	.	gene_id "MSTRG.18524"; transcript_id "MSTRG.18524.39"; exon_number "21";
chr10	StringTie	exon	3166229	3166380	1000	-	.	gene_id "MSTRG.18524"; transcript_id "MSTRG.18524.39"; exon_number "22";
chr10	StringTie	exon	3166936	3167042	1000	-	.	gene_id "MSTRG.18524"; transcript_id "MSTRG.18524.39"; exon_number "23";
chr10	StringTie	exon	3170104	3170206	1000	-	.	gene_id "MSTRG.18524"; transcript_id "MSTRG.18524.39"; exon_number "24";
chr10	StringTie	exon	3172717	3172906	1000	-	.	gene_id "MSTRG.18524"; transcript_id "MSTRG.18524.39"; exon_number "25";
chr10	StringTie	transcript	3129992	3172825	1000	-	.	gene_id "MSTRG.18524"; transcript_id "MSTRG.18524.4";
chr10	StringTie	exon	3129992	3130495	1000	-	.	gene_id "MSTRG.18524"; transcript_id "MSTRG.18524.4"; exon_number "1";
chr10	StringTie	exon	3136996	3137076	1000	-	.	gene_id "MSTRG.18524"; transcript_id "MSTRG.18524.4"; exon_number "2";
chr10	StringTie	exon	3137522	3139049	1000	-	.	gene_id "MSTRG.18524"; transcript_id "MSTRG.18524.4"; exon_number "3";
chr10	StringTie	exon	3140687	3143501	1000	-	.	gene_id "MSTRG.18524"; transcript_id "MSTRG.18524.4"; exon_number "4";
chr10	StringTie	exon	3144292	3144366	1000	-	.	gene_id "MSTRG.18524"; transcript_id "MSTRG.18524.4"; exon_number "5";
chr10	StringTie	exon	3145596	3145716	1000	-	.	gene_id "MSTRG.18524"; transcript_id "MSTRG.18524.4"; exon_number "6";
chr10	StringTie	exon	3147150	3147250	1000	-	.	gene_id "MSTRG.18524"; transcript_id "MSTRG.18524.4"; exon_number "7";
chr10	StringTie	exon	3147572	3147737	1000	-	.	gene_id "MSTRG.18524"; transcript_id "MSTRG.18524.4"; exon_number "8";
chr10	StringTie	exon	3149621	3149753	1000	-	.	gene_id "MSTRG.18524"; transcript_id "MSTRG.18524.4"; exon_number "9";
chr10	StringTie	exon	3151247	3151363	1000	-	.	gene_id "MSTRG.18524"; transcript_id "MSTRG.18524.4"; exon_number "10";
chr10	StringTie	exon	3155591	3155729	1000	-	.	gene_id "MSTRG.18524"; transcript_id "MSTRG.18524.4"; exon_number "11";
chr10	StringTie	exon	3156930	3157064	1000	-	.	gene_id "MSTRG.18524"; transcript_id "MSTRG.18524.4"; exon_number "12";
chr10	StringTie	exon	3157435	3157531	1000	-	.	gene_id "MSTRG.18524"; transcript_id "MSTRG.18524.4"; exon_number "13";
chr10	StringTie	exon	3158040	3158153	1000	-	.	gene_id "MSTRG.18524"; transcript_id "MSTRG.18524.4"; exon_number "14";
chr10	StringTie	exon	3158914	3159042	1000	-	.	gene_id "MSTRG.18524"; transcript_id "MSTRG.18524.4"; exon_number "15";
chr10	StringTie	exon	3159848	3159936	1000	-	.	gene_id "MSTRG.18524"; transcript_id "MSTRG.18524.4"; exon_number "16";
chr10	StringTie	exon	3160204	3160330	1000	-	.	gene_id "MSTRG.18524"; transcript_id "MSTRG.18524.4"; exon_number "17";
chr10	StringTie	exon	3163725	3163885	1000	-	.	gene_id "MSTRG.18524"; transcript_id "MSTRG.18524.4"; exon_number "18";
chr10	StringTie	exon	3165238	3165334	1000	-	.	gene_id "MSTRG.18524"; transcript_id "MSTRG.18524.4"; exon_number "19";
chr10	StringTie	exon	3165413	3165527	1000	-	.	gene_id "MSTRG.18524"; transcript_id "MSTRG.18524.4"; exon_number "20";
chr10	StringTie	exon	3166229	3166380	1000	-	.	gene_id "MSTRG.18524"; transcript_id "MSTRG.18524.4"; exon_number "21";
chr10	StringTie	exon	3166936	3167042	1000	-	.	gene_id "MSTRG.18524"; transcript_id "MSTRG.18524.4"; exon_number "22";
chr10	StringTie	exon	3170104	3170206	1000	-	.	gene_id "MSTRG.18524"; transcript_id "MSTRG.18524.4"; exon_number "23";
chr10	StringTie	exon	3172717	3172825	1000	-	.	gene_id "MSTRG.18524"; transcript_id "MSTRG.18524.4"; exon_number "24";
chr10	StringTie	transcript	3137612	3172912	1000	-	.	gene_id "MSTRG.18524"; transcript_id "MSTRG.18524.40";
chr10	StringTie	exon	3137612	3138124	1000	-	.	gene_id "MSTRG.18524"; transcript_id "MSTRG.18524.40"; exon_number "1";
chr10	StringTie	exon	3138235	3138337	1000	-	.	gene_id "MSTRG.18524"; transcript_id "MSTRG.18524.40"; exon_number "2";
chr10	StringTie	exon	3138904	3139049	1000	-	.	gene_id "MSTRG.18524"; transcript_id "MSTRG.18524.40"; exon_number "3";
chr10	StringTie	exon	3140687	3140812	1000	-	.	gene_id "MSTRG.18524"; transcript_id "MSTRG.18524.40"; exon_number "4";
chr10	StringTie	exon	3143389	3143775	1000	-	.	gene_id "MSTRG.18524"; transcript_id "MSTRG.18524.40"; exon_number "5";
chr10	StringTie	exon	3144292	3144366	1000	-	.	gene_id "MSTRG.18524"; transcript_id "MSTRG.18524.40"; exon_number "6";
chr10	StringTie	exon	3145596	3145716	1000	-	.	gene_id "MSTRG.18524"; transcript_id "MSTRG.18524.40"; exon_number "7";
chr10	StringTie	exon	3147150	3147250	1000	-	.	gene_id "MSTRG.18524"; transcript_id "MSTRG.18524.40"; exon_number "8";
chr10	StringTie	exon	3147572	3149753	1000	-	.	gene_id "MSTRG.18524"; transcript_id "MSTRG.18524.40"; exon_number "9";
chr10	StringTie	exon	3151247	3151363	1000	-	.	gene_id "MSTRG.18524"; transcript_id "MSTRG.18524.40"; exon_number "10";
chr10	StringTie	exon	3155591	3155729	1000	-	.	gene_id "MSTRG.18524"; transcript_id "MSTRG.18524.40"; exon_number "11";
chr10	StringTie	exon	3156930	3157064	1000	-	.	gene_id "MSTRG.18524"; transcript_id "MSTRG.18524.40"; exon_number "12";
chr10	StringTie	exon	3157435	3157531	1000	-	.	gene_id "MSTRG.18524"; transcript_id "MSTRG.18524.40"; exon_number "13";
chr10	StringTie	exon	3158040	3158153	1000	-	.	gene_id "MSTRG.18524"; transcript_id "MSTRG.18524.40"; exon_number "14";
chr10	StringTie	exon	3158914	3159042	1000	-	.	gene_id "MSTRG.18524"; transcript_id "MSTRG.18524.40"; exon_number "15";
chr10	StringTie	exon	3159848	3159936	1000	-	.	gene_id "MSTRG.18524"; transcript_id "MSTRG.18524.40"; exon_number "16";
chr10	StringTie	exon	3160204	3160330	1000	-	.	gene_id "MSTRG.18524"; transcript_id "MSTRG.18524.40"; exon_number "17";
chr10	StringTie	exon	3163725	3163885	1000	-	.	gene_id "MSTRG.18524"; transcript_id "MSTRG.18524.40"; exon_number "18";
chr10	StringTie	exon	3165238	3165334	1000	-	.	gene_id "MSTRG.18524"; transcript_id "MSTRG.18524.40"; exon_number "19";
chr10	StringTie	exon	3165413	3165527	1000	-	.	gene_id "MSTRG.18524"; transcript_id "MSTRG.18524.40"; exon_number "20";
chr10	StringTie	exon	3166229	3166380	1000	-	.	gene_id "MSTRG.18524"; transcript_id "MSTRG.18524.40"; exon_number "21";
chr10	StringTie	exon	3166936	3167042	1000	-	.	gene_id "MSTRG.18524"; transcript_id "MSTRG.18524.40"; exon_number "22";
chr10	StringTie	exon	3170104	3170206	1000	-	.	gene_id "MSTRG.18524"; transcript_id "MSTRG.18524.40"; exon_number "23";
chr10	StringTie	exon	3172717	3172912	1000	-	.	gene_id "MSTRG.18524"; transcript_id "MSTRG.18524.40"; exon_number "24";
chr10	StringTie	transcript	3137612	3172837	1000	-	.	gene_id "MSTRG.18524"; transcript_id "MSTRG.18524.41";
chr10	StringTie	exon	3137612	3138337	1000	-	.	gene_id "MSTRG.18524"; transcript_id "MSTRG.18524.41"; exon_number "1";
chr10	StringTie	exon	3138904	3139049	1000	-	.	gene_id "MSTRG.18524"; transcript_id "MSTRG.18524.41"; exon_number "2";
chr10	StringTie	exon	3140687	3140765	1000	-	.	gene_id "MSTRG.18524"; transcript_id "MSTRG.18524.41"; exon_number "3";
chr10	StringTie	exon	3143389	3143501	1000	-	.	gene_id "MSTRG.18524"; transcript_id "MSTRG.18524.41"; exon_number "4";
chr10	StringTie	exon	3143606	3143731	1000	-	.	gene_id "MSTRG.18524"; transcript_id "MSTRG.18524.41"; exon_number "5";
chr10	StringTie	exon	3144292	3144366	1000	-	.	gene_id "MSTRG.18524"; transcript_id "MSTRG.18524.41"; exon_number "6";
chr10	StringTie	exon	3145596	3145716	1000	-	.	gene_id "MSTRG.18524"; transcript_id "MSTRG.18524.41"; exon_number "7";
chr10	StringTie	exon	3147150	3147250	1000	-	.	gene_id "MSTRG.18524"; transcript_id "MSTRG.18524.41"; exon_number "8";
chr10	StringTie	exon	3147572	3147737	1000	-	.	gene_id "MSTRG.18524"; transcript_id "MSTRG.18524.41"; exon_number "9";
chr10	StringTie	exon	3147987	3148063	1000	-	.	gene_id "MSTRG.18524"; transcript_id "MSTRG.18524.41"; exon_number "10";
chr10	StringTie	exon	3148171	3148291	1000	-	.	gene_id "MSTRG.18524"; transcript_id "MSTRG.18524.41"; exon_number "11";
chr10	StringTie	exon	3149621	3149753	1000	-	.	gene_id "MSTRG.18524"; transcript_id "MSTRG.18524.41"; exon_number "12";
chr10	StringTie	exon	3151247	3151363	1000	-	.	gene_id "MSTRG.18524"; transcript_id "MSTRG.18524.41"; exon_number "13";
chr10	StringTie	exon	3155591	3155729	1000	-	.	gene_id "MSTRG.18524"; transcript_id "MSTRG.18524.41"; exon_number "14";
chr10	StringTie	exon	3156930	3157064	1000	-	.	gene_id "MSTRG.18524"; transcript_id "MSTRG.18524.41"; exon_number "15";
chr10	StringTie	exon	3157435	3157531	1000	-	.	gene_id "MSTRG.18524"; transcript_id "MSTRG.18524.41"; exon_number "16";
chr10	StringTie	exon	3158040	3158153	1000	-	.	gene_id "MSTRG.18524"; transcript_id "MSTRG.18524.41"; exon_number "17";
chr10	StringTie	exon	3158914	3159042	1000	-	.	gene_id "MSTRG.18524"; transcript_id "MSTRG.18524.41"; exon_number "18";
chr10	StringTie	exon	3159848	3159936	1000	-	.	gene_id "MSTRG.18524"; transcript_id "MSTRG.18524.41"; exon_number "19";
chr10	StringTie	exon	3160204	3160330	1000	-	.	gene_id "MSTRG.18524"; transcript_id "MSTRG.18524.41"; exon_number "20";
chr10	StringTie	exon	3163725	3163885	1000	-	.	gene_id "MSTRG.18524"; transcript_id "MSTRG.18524.41"; exon_number "21";
chr10	StringTie	exon	3165238	3165334	1000	-	.	gene_id "MSTRG.18524"; transcript_id "MSTRG.18524.41"; exon_number "22";
chr10	StringTie	exon	3165413	3165527	1000	-	.	gene_id "MSTRG.18524"; transcript_id "MSTRG.18524.41"; exon_number "23";
chr10	StringTie	exon	3166229	3166380	1000	-	.	gene_id "MSTRG.18524"; transcript_id "MSTRG.18524.41"; exon_number "24";
chr10	StringTie	exon	3166936	3167042	1000	-	.	gene_id "MSTRG.18524"; transcript_id "MSTRG.18524.41"; exon_number "25";
chr10	StringTie	exon	3170104	3170206	1000	-	.	gene_id "MSTRG.18524"; transcript_id "MSTRG.18524.41"; exon_number "26";
chr10	StringTie	exon	3172717	3172837	1000	-	.	gene_id "MSTRG.18524"; transcript_id "MSTRG.18524.41"; exon_number "27";
chr10	StringTie	transcript	3137615	3172925	1000	-	.	gene_id "MSTRG.18524"; transcript_id "MSTRG.18524.42";
chr10	StringTie	exon	3137615	3138124	1000	-	.	gene_id "MSTRG.18524"; transcript_id "MSTRG.18524.42"; exon_number "1";
chr10	StringTie	exon	3138235	3138337	1000	-	.	gene_id "MSTRG.18524"; transcript_id "MSTRG.18524.42"; exon_number "2";
chr10	StringTie	exon	3138904	3139049	1000	-	.	gene_id "MSTRG.18524"; transcript_id "MSTRG.18524.42"; exon_number "3";
chr10	StringTie	exon	3140687	3140812	1000	-	.	gene_id "MSTRG.18524"; transcript_id "MSTRG.18524.42"; exon_number "4";
chr10	StringTie	exon	3143389	3143501	1000	-	.	gene_id "MSTRG.18524"; transcript_id "MSTRG.18524.42"; exon_number "5";
chr10	StringTie	exon	3144292	3144366	1000	-	.	gene_id "MSTRG.18524"; transcript_id "MSTRG.18524.42"; exon_number "6";
chr10	StringTie	exon	3145596	3145716	1000	-	.	gene_id "MSTRG.18524"; transcript_id "MSTRG.18524.42"; exon_number "7";
chr10	StringTie	exon	3147150	3147250	1000	-	.	gene_id "MSTRG.18524"; transcript_id "MSTRG.18524.42"; exon_number "8";
chr10	StringTie	exon	3147572	3147737	1000	-	.	gene_id "MSTRG.18524"; transcript_id "MSTRG.18524.42"; exon_number "9";
chr10	StringTie	exon	3147987	3148063	1000	-	.	gene_id "MSTRG.18524"; transcript_id "MSTRG.18524.42"; exon_number "10";
chr10	StringTie	exon	3148171	3148291	1000	-	.	gene_id "MSTRG.18524"; transcript_id "MSTRG.18524.42"; exon_number "11";
chr10	StringTie	exon	3149621	3149753	1000	-	.	gene_id "MSTRG.18524"; transcript_id "MSTRG.18524.42"; exon_number "12";
chr10	StringTie	exon	3151247	3151363	1000	-	.	gene_id "MSTRG.18524"; transcript_id "MSTRG.18524.42"; exon_number "13";
chr10	StringTie	exon	3155591	3155729	1000	-	.	gene_id "MSTRG.18524"; transcript_id "MSTRG.18524.42"; exon_number "14";
chr10	StringTie	exon	3156930	3157064	1000	-	.	gene_id "MSTRG.18524"; transcript_id "MSTRG.18524.42"; exon_number "15";
chr10	StringTie	exon	3157435	3157531	1000	-	.	gene_id "MSTRG.18524"; transcript_id "MSTRG.18524.42"; exon_number "16";
chr10	StringTie	exon	3158040	3158153	1000	-	.	gene_id "MSTRG.18524"; transcript_id "MSTRG.18524.42"; exon_number "17";
chr10	StringTie	exon	3158914	3159042	1000	-	.	gene_id "MSTRG.18524"; transcript_id "MSTRG.18524.42"; exon_number "18";
chr10	StringTie	exon	3159848	3159936	1000	-	.	gene_id "MSTRG.18524"; transcript_id "MSTRG.18524.42"; exon_number "19";
chr10	StringTie	exon	3160204	3160330	1000	-	.	gene_id "MSTRG.18524"; transcript_id "MSTRG.18524.42"; exon_number "20";
chr10	StringTie	exon	3163725	3163885	1000	-	.	gene_id "MSTRG.18524"; transcript_id "MSTRG.18524.42"; exon_number "21";
chr10	StringTie	exon	3165238	3165334	1000	-	.	gene_id "MSTRG.18524"; transcript_id "MSTRG.18524.42"; exon_number "22";
chr10	StringTie	exon	3165413	3165527	1000	-	.	gene_id "MSTRG.18524"; transcript_id "MSTRG.18524.42"; exon_number "23";
chr10	StringTie	exon	3166229	3166380	1000	-	.	gene_id "MSTRG.18524"; transcript_id "MSTRG.18524.42"; exon_number "24";
chr10	StringTie	exon	3166936	3167042	1000	-	.	gene_id "MSTRG.18524"; transcript_id "MSTRG.18524.42"; exon_number "25";
chr10	StringTie	exon	3170104	3170206	1000	-	.	gene_id "MSTRG.18524"; transcript_id "MSTRG.18524.42"; exon_number "26";
chr10	StringTie	exon	3172682	3172925	1000	-	.	gene_id "MSTRG.18524"; transcript_id "MSTRG.18524.42"; exon_number "27";
chr10	StringTie	transcript	3137629	3172926	1000	-	.	gene_id "MSTRG.18524"; transcript_id "MSTRG.18524.43";
chr10	StringTie	exon	3137629	3138124	1000	-	.	gene_id "MSTRG.18524"; transcript_id "MSTRG.18524.43"; exon_number "1";
chr10	StringTie	exon	3138235	3138337	1000	-	.	gene_id "MSTRG.18524"; transcript_id "MSTRG.18524.43"; exon_number "2";
chr10	StringTie	exon	3138904	3139049	1000	-	.	gene_id "MSTRG.18524"; transcript_id "MSTRG.18524.43"; exon_number "3";
chr10	StringTie	exon	3140687	3140812	1000	-	.	gene_id "MSTRG.18524"; transcript_id "MSTRG.18524.43"; exon_number "4";
chr10	StringTie	exon	3143389	3143775	1000	-	.	gene_id "MSTRG.18524"; transcript_id "MSTRG.18524.43"; exon_number "5";
chr10	StringTie	exon	3144292	3144366	1000	-	.	gene_id "MSTRG.18524"; transcript_id "MSTRG.18524.43"; exon_number "6";
chr10	StringTie	exon	3145596	3145716	1000	-	.	gene_id "MSTRG.18524"; transcript_id "MSTRG.18524.43"; exon_number "7";
chr10	StringTie	exon	3147150	3147250	1000	-	.	gene_id "MSTRG.18524"; transcript_id "MSTRG.18524.43"; exon_number "8";
chr10	StringTie	exon	3147572	3147737	1000	-	.	gene_id "MSTRG.18524"; transcript_id "MSTRG.18524.43"; exon_number "9";
chr10	StringTie	exon	3147987	3148063	1000	-	.	gene_id "MSTRG.18524"; transcript_id "MSTRG.18524.43"; exon_number "10";
chr10	StringTie	exon	3148171	3148291	1000	-	.	gene_id "MSTRG.18524"; transcript_id "MSTRG.18524.43"; exon_number "11";
chr10	StringTie	exon	3149621	3149753	1000	-	.	gene_id "MSTRG.18524"; transcript_id "MSTRG.18524.43"; exon_number "12";
chr10	StringTie	exon	3151247	3151363	1000	-	.	gene_id "MSTRG.18524"; transcript_id "MSTRG.18524.43"; exon_number "13";
chr10	StringTie	exon	3155591	3155729	1000	-	.	gene_id "MSTRG.18524"; transcript_id "MSTRG.18524.43"; exon_number "14";
chr10	StringTie	exon	3156930	3157064	1000	-	.	gene_id "MSTRG.18524"; transcript_id "MSTRG.18524.43"; exon_number "15";
chr10	StringTie	exon	3157435	3157531	1000	-	.	gene_id "MSTRG.18524"; transcript_id "MSTRG.18524.43"; exon_number "16";
chr10	StringTie	exon	3158040	3158153	1000	-	.	gene_id "MSTRG.18524"; transcript_id "MSTRG.18524.43"; exon_number "17";
chr10	StringTie	exon	3158914	3159042	1000	-	.	gene_id "MSTRG.18524"; transcript_id "MSTRG.18524.43"; exon_number "18";
chr10	StringTie	exon	3159848	3159936	1000	-	.	gene_id "MSTRG.18524"; transcript_id "MSTRG.18524.43"; exon_number "19";
chr10	StringTie	exon	3160204	3160330	1000	-	.	gene_id "MSTRG.18524"; transcript_id "MSTRG.18524.43"; exon_number "20";
chr10	StringTie	exon	3163725	3163885	1000	-	.	gene_id "MSTRG.18524"; transcript_id "MSTRG.18524.43"; exon_number "21";
chr10	StringTie	exon	3165238	3165334	1000	-	.	gene_id "MSTRG.18524"; transcript_id "MSTRG.18524.43"; exon_number "22";
chr10	StringTie	exon	3165413	3165527	1000	-	.	gene_id "MSTRG.18524"; transcript_id "MSTRG.18524.43"; exon_number "23";
chr10	StringTie	exon	3166229	3166380	1000	-	.	gene_id "MSTRG.18524"; transcript_id "MSTRG.18524.43"; exon_number "24";
chr10	StringTie	exon	3166936	3167042	1000	-	.	gene_id "MSTRG.18524"; transcript_id "MSTRG.18524.43"; exon_number "25";
chr10	StringTie	exon	3170104	3170206	1000	-	.	gene_id "MSTRG.18524"; transcript_id "MSTRG.18524.43"; exon_number "26";
chr10	StringTie	exon	3172717	3172926	1000	-	.	gene_id "MSTRG.18524"; transcript_id "MSTRG.18524.43"; exon_number "27";
chr10	StringTie	transcript	3137630	3172885	1000	-	.	gene_id "MSTRG.18524"; transcript_id "MSTRG.18524.44";
chr10	StringTie	exon	3137630	3138337	1000	-	.	gene_id "MSTRG.18524"; transcript_id "MSTRG.18524.44"; exon_number "1";
chr10	StringTie	exon	3138904	3139049	1000	-	.	gene_id "MSTRG.18524"; transcript_id "MSTRG.18524.44"; exon_number "2";
chr10	StringTie	exon	3140687	3140812	1000	-	.	gene_id "MSTRG.18524"; transcript_id "MSTRG.18524.44"; exon_number "3";
chr10	StringTie	exon	3143389	3143501	1000	-	.	gene_id "MSTRG.18524"; transcript_id "MSTRG.18524.44"; exon_number "4";
chr10	StringTie	exon	3144292	3144366	1000	-	.	gene_id "MSTRG.18524"; transcript_id "MSTRG.18524.44"; exon_number "5";
chr10	StringTie	exon	3145596	3145716	1000	-	.	gene_id "MSTRG.18524"; transcript_id "MSTRG.18524.44"; exon_number "6";
chr10	StringTie	exon	3147150	3147250	1000	-	.	gene_id "MSTRG.18524"; transcript_id "MSTRG.18524.44"; exon_number "7";
chr10	StringTie	exon	3147572	3147737	1000	-	.	gene_id "MSTRG.18524"; transcript_id "MSTRG.18524.44"; exon_number "8";
chr10	StringTie	exon	3147987	3148063	1000	-	.	gene_id "MSTRG.18524"; transcript_id "MSTRG.18524.44"; exon_number "9";
chr10	StringTie	exon	3148171	3148291	1000	-	.	gene_id "MSTRG.18524"; transcript_id "MSTRG.18524.44"; exon_number "10";
chr10	StringTie	exon	3149621	3149753	1000	-	.	gene_id "MSTRG.18524"; transcript_id "MSTRG.18524.44"; exon_number "11";
chr10	StringTie	exon	3151247	3151363	1000	-	.	gene_id "MSTRG.18524"; transcript_id "MSTRG.18524.44"; exon_number "12";
chr10	StringTie	exon	3155591	3155729	1000	-	.	gene_id "MSTRG.18524"; transcript_id "MSTRG.18524.44"; exon_number "13";
chr10	StringTie	exon	3156930	3157064	1000	-	.	gene_id "MSTRG.18524"; transcript_id "MSTRG.18524.44"; exon_number "14";
chr10	StringTie	exon	3157435	3157531	1000	-	.	gene_id "MSTRG.18524"; transcript_id "MSTRG.18524.44"; exon_number "15";
chr10	StringTie	exon	3158040	3158153	1000	-	.	gene_id "MSTRG.18524"; transcript_id "MSTRG.18524.44"; exon_number "16";
chr10	StringTie	exon	3158914	3159042	1000	-	.	gene_id "MSTRG.18524"; transcript_id "MSTRG.18524.44"; exon_number "17";
chr10	StringTie	exon	3159848	3159936	1000	-	.	gene_id "MSTRG.18524"; transcript_id "MSTRG.18524.44"; exon_number "18";
chr10	StringTie	exon	3160204	3160330	1000	-	.	gene_id "MSTRG.18524"; transcript_id "MSTRG.18524.44"; exon_number "19";
chr10	StringTie	exon	3163725	3163885	1000	-	.	gene_id "MSTRG.18524"; transcript_id "MSTRG.18524.44"; exon_number "20";
chr10	StringTie	exon	3165238	3165334	1000	-	.	gene_id "MSTRG.18524"; transcript_id "MSTRG.18524.44"; exon_number "21";
chr10	StringTie	exon	3165413	3165523	1000	-	.	gene_id "MSTRG.18524"; transcript_id "MSTRG.18524.44"; exon_number "22";
chr10	StringTie	exon	3166229	3166380	1000	-	.	gene_id "MSTRG.18524"; transcript_id "MSTRG.18524.44"; exon_number "23";
chr10	StringTie	exon	3166936	3167042	1000	-	.	gene_id "MSTRG.18524"; transcript_id "MSTRG.18524.44"; exon_number "24";
chr10	StringTie	exon	3170104	3170206	1000	-	.	gene_id "MSTRG.18524"; transcript_id "MSTRG.18524.44"; exon_number "25";
chr10	StringTie	exon	3172717	3172885	1000	-	.	gene_id "MSTRG.18524"; transcript_id "MSTRG.18524.44"; exon_number "26";
chr10	StringTie	transcript	3137633	3172939	1000	-	.	gene_id "MSTRG.18524"; transcript_id "MSTRG.18524.45";
chr10	StringTie	exon	3137633	3138124	1000	-	.	gene_id "MSTRG.18524"; transcript_id "MSTRG.18524.45"; exon_number "1";
chr10	StringTie	exon	3138235	3138337	1000	-	.	gene_id "MSTRG.18524"; transcript_id "MSTRG.18524.45"; exon_number "2";
chr10	StringTie	exon	3138904	3139049	1000	-	.	gene_id "MSTRG.18524"; transcript_id "MSTRG.18524.45"; exon_number "3";
chr10	StringTie	exon	3140687	3140765	1000	-	.	gene_id "MSTRG.18524"; transcript_id "MSTRG.18524.45"; exon_number "4";
chr10	StringTie	exon	3143389	3143501	1000	-	.	gene_id "MSTRG.18524"; transcript_id "MSTRG.18524.45"; exon_number "5";
chr10	StringTie	exon	3144292	3144366	1000	-	.	gene_id "MSTRG.18524"; transcript_id "MSTRG.18524.45"; exon_number "6";
chr10	StringTie	exon	3145596	3145716	1000	-	.	gene_id "MSTRG.18524"; transcript_id "MSTRG.18524.45"; exon_number "7";
chr10	StringTie	exon	3147150	3147250	1000	-	.	gene_id "MSTRG.18524"; transcript_id "MSTRG.18524.45"; exon_number "8";
chr10	StringTie	exon	3147572	3147737	1000	-	.	gene_id "MSTRG.18524"; transcript_id "MSTRG.18524.45"; exon_number "9";
chr10	StringTie	exon	3147987	3148063	1000	-	.	gene_id "MSTRG.18524"; transcript_id "MSTRG.18524.45"; exon_number "10";
chr10	StringTie	exon	3148171	3148291	1000	-	.	gene_id "MSTRG.18524"; transcript_id "MSTRG.18524.45"; exon_number "11";
chr10	StringTie	exon	3149621	3149753	1000	-	.	gene_id "MSTRG.18524"; transcript_id "MSTRG.18524.45"; exon_number "12";
chr10	StringTie	exon	3151247	3151363	1000	-	.	gene_id "MSTRG.18524"; transcript_id "MSTRG.18524.45"; exon_number "13";
chr10	StringTie	exon	3155591	3155729	1000	-	.	gene_id "MSTRG.18524"; transcript_id "MSTRG.18524.45"; exon_number "14";
chr10	StringTie	exon	3156930	3157064	1000	-	.	gene_id "MSTRG.18524"; transcript_id "MSTRG.18524.45"; exon_number "15";
chr10	StringTie	exon	3157435	3157531	1000	-	.	gene_id "MSTRG.18524"; transcript_id "MSTRG.18524.45"; exon_number "16";
chr10	StringTie	exon	3158040	3158153	1000	-	.	gene_id "MSTRG.18524"; transcript_id "MSTRG.18524.45"; exon_number "17";
chr10	StringTie	exon	3158914	3159042	1000	-	.	gene_id "MSTRG.18524"; transcript_id "MSTRG.18524.45"; exon_number "18";
chr10	StringTie	exon	3159848	3159936	1000	-	.	gene_id "MSTRG.18524"; transcript_id "MSTRG.18524.45"; exon_number "19";
chr10	StringTie	exon	3160204	3160330	1000	-	.	gene_id "MSTRG.18524"; transcript_id "MSTRG.18524.45"; exon_number "20";
chr10	StringTie	exon	3163725	3163885	1000	-	.	gene_id "MSTRG.18524"; transcript_id "MSTRG.18524.45"; exon_number "21";
chr10	StringTie	exon	3165238	3165330	1000	-	.	gene_id "MSTRG.18524"; transcript_id "MSTRG.18524.45"; exon_number "22";
chr10	StringTie	exon	3165413	3165483	1000	-	.	gene_id "MSTRG.18524"; transcript_id "MSTRG.18524.45"; exon_number "23";
chr10	StringTie	exon	3166229	3166380	1000	-	.	gene_id "MSTRG.18524"; transcript_id "MSTRG.18524.45"; exon_number "24";
chr10	StringTie	exon	3166936	3167042	1000	-	.	gene_id "MSTRG.18524"; transcript_id "MSTRG.18524.45"; exon_number "25";
chr10	StringTie	exon	3170104	3170206	1000	-	.	gene_id "MSTRG.18524"; transcript_id "MSTRG.18524.45"; exon_number "26";
chr10	StringTie	exon	3172717	3172939	1000	-	.	gene_id "MSTRG.18524"; transcript_id "MSTRG.18524.45"; exon_number "27";
chr10	StringTie	transcript	3137633	3172818	1000	-	.	gene_id "MSTRG.18524"; transcript_id "MSTRG.18524.46";
chr10	StringTie	exon	3137633	3138337	1000	-	.	gene_id "MSTRG.18524"; transcript_id "MSTRG.18524.46"; exon_number "1";
chr10	StringTie	exon	3138904	3139049	1000	-	.	gene_id "MSTRG.18524"; transcript_id "MSTRG.18524.46"; exon_number "2";
chr10	StringTie	exon	3140687	3140765	1000	-	.	gene_id "MSTRG.18524"; transcript_id "MSTRG.18524.46"; exon_number "3";
chr10	StringTie	exon	3143389	3143775	1000	-	.	gene_id "MSTRG.18524"; transcript_id "MSTRG.18524.46"; exon_number "4";
chr10	StringTie	exon	3144292	3144366	1000	-	.	gene_id "MSTRG.18524"; transcript_id "MSTRG.18524.46"; exon_number "5";
chr10	StringTie	exon	3145596	3145716	1000	-	.	gene_id "MSTRG.18524"; transcript_id "MSTRG.18524.46"; exon_number "6";
chr10	StringTie	exon	3147150	3147250	1000	-	.	gene_id "MSTRG.18524"; transcript_id "MSTRG.18524.46"; exon_number "7";
chr10	StringTie	exon	3147572	3147737	1000	-	.	gene_id "MSTRG.18524"; transcript_id "MSTRG.18524.46"; exon_number "8";
chr10	StringTie	exon	3147987	3148063	1000	-	.	gene_id "MSTRG.18524"; transcript_id "MSTRG.18524.46"; exon_number "9";
chr10	StringTie	exon	3148171	3148291	1000	-	.	gene_id "MSTRG.18524"; transcript_id "MSTRG.18524.46"; exon_number "10";
chr10	StringTie	exon	3149621	3149753	1000	-	.	gene_id "MSTRG.18524"; transcript_id "MSTRG.18524.46"; exon_number "11";
chr10	StringTie	exon	3151247	3151363	1000	-	.	gene_id "MSTRG.18524"; transcript_id "MSTRG.18524.46"; exon_number "12";
chr10	StringTie	exon	3155591	3155729	1000	-	.	gene_id "MSTRG.18524"; transcript_id "MSTRG.18524.46"; exon_number "13";
chr10	StringTie	exon	3156930	3157064	1000	-	.	gene_id "MSTRG.18524"; transcript_id "MSTRG.18524.46"; exon_number "14";
chr10	StringTie	exon	3157435	3157531	1000	-	.	gene_id "MSTRG.18524"; transcript_id "MSTRG.18524.46"; exon_number "15";
chr10	StringTie	exon	3158040	3158153	1000	-	.	gene_id "MSTRG.18524"; transcript_id "MSTRG.18524.46"; exon_number "16";
chr10	StringTie	exon	3158914	3159042	1000	-	.	gene_id "MSTRG.18524"; transcript_id "MSTRG.18524.46"; exon_number "17";
chr10	StringTie	exon	3159848	3159936	1000	-	.	gene_id "MSTRG.18524"; transcript_id "MSTRG.18524.46"; exon_number "18";
chr10	StringTie	exon	3160204	3160330	1000	-	.	gene_id "MSTRG.18524"; transcript_id "MSTRG.18524.46"; exon_number "19";
chr10	StringTie	exon	3163725	3163885	1000	-	.	gene_id "MSTRG.18524"; transcript_id "MSTRG.18524.46"; exon_number "20";
chr10	StringTie	exon	3165238	3165334	1000	-	.	gene_id "MSTRG.18524"; transcript_id "MSTRG.18524.46"; exon_number "21";
chr10	StringTie	exon	3165413	3165527	1000	-	.	gene_id "MSTRG.18524"; transcript_id "MSTRG.18524.46"; exon_number "22";
chr10	StringTie	exon	3166229	3166380	1000	-	.	gene_id "MSTRG.18524"; transcript_id "MSTRG.18524.46"; exon_number "23";
chr10	StringTie	exon	3166936	3167042	1000	-	.	gene_id "MSTRG.18524"; transcript_id "MSTRG.18524.46"; exon_number "24";
chr10	StringTie	exon	3170104	3170206	1000	-	.	gene_id "MSTRG.18524"; transcript_id "MSTRG.18524.46"; exon_number "25";
chr10	StringTie	exon	3172682	3172818	1000	-	.	gene_id "MSTRG.18524"; transcript_id "MSTRG.18524.46"; exon_number "26";
chr10	StringTie	transcript	3137635	3172912	1000	-	.	gene_id "MSTRG.18524"; transcript_id "MSTRG.18524.47";
chr10	StringTie	exon	3137635	3138124	1000	-	.	gene_id "MSTRG.18524"; transcript_id "MSTRG.18524.47"; exon_number "1";
chr10	StringTie	exon	3138235	3138337	1000	-	.	gene_id "MSTRG.18524"; transcript_id "MSTRG.18524.47"; exon_number "2";
chr10	StringTie	exon	3138904	3139049	1000	-	.	gene_id "MSTRG.18524"; transcript_id "MSTRG.18524.47"; exon_number "3";
chr10	StringTie	exon	3140687	3140765	1000	-	.	gene_id "MSTRG.18524"; transcript_id "MSTRG.18524.47"; exon_number "4";
chr10	StringTie	exon	3143389	3143501	1000	-	.	gene_id "MSTRG.18524"; transcript_id "MSTRG.18524.47"; exon_number "5";
chr10	StringTie	exon	3144292	3144366	1000	-	.	gene_id "MSTRG.18524"; transcript_id "MSTRG.18524.47"; exon_number "6";
chr10	StringTie	exon	3145596	3145716	1000	-	.	gene_id "MSTRG.18524"; transcript_id "MSTRG.18524.47"; exon_number "7";
chr10	StringTie	exon	3147150	3147250	1000	-	.	gene_id "MSTRG.18524"; transcript_id "MSTRG.18524.47"; exon_number "8";
chr10	StringTie	exon	3147572	3147737	1000	-	.	gene_id "MSTRG.18524"; transcript_id "MSTRG.18524.47"; exon_number "9";
chr10	StringTie	exon	3147987	3148063	1000	-	.	gene_id "MSTRG.18524"; transcript_id "MSTRG.18524.47"; exon_number "10";
chr10	StringTie	exon	3148171	3148291	1000	-	.	gene_id "MSTRG.18524"; transcript_id "MSTRG.18524.47"; exon_number "11";
chr10	StringTie	exon	3149621	3149753	1000	-	.	gene_id "MSTRG.18524"; transcript_id "MSTRG.18524.47"; exon_number "12";
chr10	StringTie	exon	3151247	3151363	1000	-	.	gene_id "MSTRG.18524"; transcript_id "MSTRG.18524.47"; exon_number "13";
chr10	StringTie	exon	3155591	3155729	1000	-	.	gene_id "MSTRG.18524"; transcript_id "MSTRG.18524.47"; exon_number "14";
chr10	StringTie	exon	3156930	3157064	1000	-	.	gene_id "MSTRG.18524"; transcript_id "MSTRG.18524.47"; exon_number "15";
chr10	StringTie	exon	3157435	3157531	1000	-	.	gene_id "MSTRG.18524"; transcript_id "MSTRG.18524.47"; exon_number "16";
chr10	StringTie	exon	3158040	3158153	1000	-	.	gene_id "MSTRG.18524"; transcript_id "MSTRG.18524.47"; exon_number "17";
chr10	StringTie	exon	3158914	3159042	1000	-	.	gene_id "MSTRG.18524"; transcript_id "MSTRG.18524.47"; exon_number "18";
chr10	StringTie	exon	3159848	3159936	1000	-	.	gene_id "MSTRG.18524"; transcript_id "MSTRG.18524.47"; exon_number "19";
chr10	StringTie	exon	3160204	3160330	1000	-	.	gene_id "MSTRG.18524"; transcript_id "MSTRG.18524.47"; exon_number "20";
chr10	StringTie	exon	3163725	3163885	1000	-	.	gene_id "MSTRG.18524"; transcript_id "MSTRG.18524.47"; exon_number "21";
chr10	StringTie	exon	3165238	3165334	1000	-	.	gene_id "MSTRG.18524"; transcript_id "MSTRG.18524.47"; exon_number "22";
chr10	StringTie	exon	3165413	3165523	1000	-	.	gene_id "MSTRG.18524"; transcript_id "MSTRG.18524.47"; exon_number "23";
chr10	StringTie	exon	3166229	3166380	1000	-	.	gene_id "MSTRG.18524"; transcript_id "MSTRG.18524.47"; exon_number "24";
chr10	StringTie	exon	3166936	3167042	1000	-	.	gene_id "MSTRG.18524"; transcript_id "MSTRG.18524.47"; exon_number "25";
chr10	StringTie	exon	3170104	3170206	1000	-	.	gene_id "MSTRG.18524"; transcript_id "MSTRG.18524.47"; exon_number "26";
chr10	StringTie	exon	3172717	3172912	1000	-	.	gene_id "MSTRG.18524"; transcript_id "MSTRG.18524.47"; exon_number "27";
chr10	StringTie	transcript	3137635	3172913	1000	-	.	gene_id "MSTRG.18524"; transcript_id "MSTRG.18524.48";
chr10	StringTie	exon	3137635	3138124	1000	-	.	gene_id "MSTRG.18524"; transcript_id "MSTRG.18524.48"; exon_number "1";
chr10	StringTie	exon	3138235	3138337	1000	-	.	gene_id "MSTRG.18524"; transcript_id "MSTRG.18524.48"; exon_number "2";
chr10	StringTie	exon	3138904	3139049	1000	-	.	gene_id "MSTRG.18524"; transcript_id "MSTRG.18524.48"; exon_number "3";
chr10	StringTie	exon	3140687	3140765	1000	-	.	gene_id "MSTRG.18524"; transcript_id "MSTRG.18524.48"; exon_number "4";
chr10	StringTie	exon	3143389	3143775	1000	-	.	gene_id "MSTRG.18524"; transcript_id "MSTRG.18524.48"; exon_number "5";
chr10	StringTie	exon	3144292	3144366	1000	-	.	gene_id "MSTRG.18524"; transcript_id "MSTRG.18524.48"; exon_number "6";
chr10	StringTie	exon	3145596	3145716	1000	-	.	gene_id "MSTRG.18524"; transcript_id "MSTRG.18524.48"; exon_number "7";
chr10	StringTie	exon	3147163	3147250	1000	-	.	gene_id "MSTRG.18524"; transcript_id "MSTRG.18524.48"; exon_number "8";
chr10	StringTie	exon	3147572	3147737	1000	-	.	gene_id "MSTRG.18524"; transcript_id "MSTRG.18524.48"; exon_number "9";
chr10	StringTie	exon	3147987	3148063	1000	-	.	gene_id "MSTRG.18524"; transcript_id "MSTRG.18524.48"; exon_number "10";
chr10	StringTie	exon	3148171	3148291	1000	-	.	gene_id "MSTRG.18524"; transcript_id "MSTRG.18524.48"; exon_number "11";
chr10	StringTie	exon	3149621	3149753	1000	-	.	gene_id "MSTRG.18524"; transcript_id "MSTRG.18524.48"; exon_number "12";
chr10	StringTie	exon	3151247	3151363	1000	-	.	gene_id "MSTRG.18524"; transcript_id "MSTRG.18524.48"; exon_number "13";
chr10	StringTie	exon	3155591	3155729	1000	-	.	gene_id "MSTRG.18524"; transcript_id "MSTRG.18524.48"; exon_number "14";
chr10	StringTie	exon	3156930	3157064	1000	-	.	gene_id "MSTRG.18524"; transcript_id "MSTRG.18524.48"; exon_number "15";
chr10	StringTie	exon	3157435	3157531	1000	-	.	gene_id "MSTRG.18524"; transcript_id "MSTRG.18524.48"; exon_number "16";
chr10	StringTie	exon	3158040	3158153	1000	-	.	gene_id "MSTRG.18524"; transcript_id "MSTRG.18524.48"; exon_number "17";
chr10	StringTie	exon	3158914	3159042	1000	-	.	gene_id "MSTRG.18524"; transcript_id "MSTRG.18524.48"; exon_number "18";
chr10	StringTie	exon	3159848	3159936	1000	-	.	gene_id "MSTRG.18524"; transcript_id "MSTRG.18524.48"; exon_number "19";
chr10	StringTie	exon	3160204	3160330	1000	-	.	gene_id "MSTRG.18524"; transcript_id "MSTRG.18524.48"; exon_number "20";
chr10	StringTie	exon	3163725	3163885	1000	-	.	gene_id "MSTRG.18524"; transcript_id "MSTRG.18524.48"; exon_number "21";
chr10	StringTie	exon	3165238	3165334	1000	-	.	gene_id "MSTRG.18524"; transcript_id "MSTRG.18524.48"; exon_number "22";
chr10	StringTie	exon	3165413	3165483	1000	-	.	gene_id "MSTRG.18524"; transcript_id "MSTRG.18524.48"; exon_number "23";
chr10	StringTie	exon	3166229	3166380	1000	-	.	gene_id "MSTRG.18524"; transcript_id "MSTRG.18524.48"; exon_number "24";
chr10	StringTie	exon	3166936	3167042	1000	-	.	gene_id "MSTRG.18524"; transcript_id "MSTRG.18524.48"; exon_number "25";
chr10	StringTie	exon	3170104	3170206	1000	-	.	gene_id "MSTRG.18524"; transcript_id "MSTRG.18524.48"; exon_number "26";
chr10	StringTie	exon	3172717	3172913	1000	-	.	gene_id "MSTRG.18524"; transcript_id "MSTRG.18524.48"; exon_number "27";
chr10	StringTie	transcript	3137638	3172912	1000	-	.	gene_id "MSTRG.18524"; transcript_id "MSTRG.18524.49";
chr10	StringTie	exon	3137638	3138124	1000	-	.	gene_id "MSTRG.18524"; transcript_id "MSTRG.18524.49"; exon_number "1";
chr10	StringTie	exon	3138235	3139049	1000	-	.	gene_id "MSTRG.18524"; transcript_id "MSTRG.18524.49"; exon_number "2";
chr10	StringTie	exon	3140687	3140812	1000	-	.	gene_id "MSTRG.18524"; transcript_id "MSTRG.18524.49"; exon_number "3";
chr10	StringTie	exon	3143389	3143775	1000	-	.	gene_id "MSTRG.18524"; transcript_id "MSTRG.18524.49"; exon_number "4";
chr10	StringTie	exon	3144292	3144366	1000	-	.	gene_id "MSTRG.18524"; transcript_id "MSTRG.18524.49"; exon_number "5";
chr10	StringTie	exon	3145596	3145716	1000	-	.	gene_id "MSTRG.18524"; transcript_id "MSTRG.18524.49"; exon_number "6";
chr10	StringTie	exon	3147150	3147250	1000	-	.	gene_id "MSTRG.18524"; transcript_id "MSTRG.18524.49"; exon_number "7";
chr10	StringTie	exon	3147572	3147737	1000	-	.	gene_id "MSTRG.18524"; transcript_id "MSTRG.18524.49"; exon_number "8";
chr10	StringTie	exon	3149621	3149753	1000	-	.	gene_id "MSTRG.18524"; transcript_id "MSTRG.18524.49"; exon_number "9";
chr10	StringTie	exon	3151247	3151363	1000	-	.	gene_id "MSTRG.18524"; transcript_id "MSTRG.18524.49"; exon_number "10";
chr10	StringTie	exon	3155591	3155729	1000	-	.	gene_id "MSTRG.18524"; transcript_id "MSTRG.18524.49"; exon_number "11";
chr10	StringTie	exon	3156930	3157064	1000	-	.	gene_id "MSTRG.18524"; transcript_id "MSTRG.18524.49"; exon_number "12";
chr10	StringTie	exon	3157435	3157531	1000	-	.	gene_id "MSTRG.18524"; transcript_id "MSTRG.18524.49"; exon_number "13";
chr10	StringTie	exon	3158040	3158153	1000	-	.	gene_id "MSTRG.18524"; transcript_id "MSTRG.18524.49"; exon_number "14";
chr10	StringTie	exon	3158914	3159042	1000	-	.	gene_id "MSTRG.18524"; transcript_id "MSTRG.18524.49"; exon_number "15";
chr10	StringTie	exon	3159848	3159936	1000	-	.	gene_id "MSTRG.18524"; transcript_id "MSTRG.18524.49"; exon_number "16";
chr10	StringTie	exon	3160204	3160330	1000	-	.	gene_id "MSTRG.18524"; transcript_id "MSTRG.18524.49"; exon_number "17";
chr10	StringTie	exon	3163725	3163885	1000	-	.	gene_id "MSTRG.18524"; transcript_id "MSTRG.18524.49"; exon_number "18";
chr10	StringTie	exon	3165238	3165334	1000	-	.	gene_id "MSTRG.18524"; transcript_id "MSTRG.18524.49"; exon_number "19";
chr10	StringTie	exon	3165413	3165527	1000	-	.	gene_id "MSTRG.18524"; transcript_id "MSTRG.18524.49"; exon_number "20";
chr10	StringTie	exon	3166229	3166380	1000	-	.	gene_id "MSTRG.18524"; transcript_id "MSTRG.18524.49"; exon_number "21";
chr10	StringTie	exon	3166936	3167042	1000	-	.	gene_id "MSTRG.18524"; transcript_id "MSTRG.18524.49"; exon_number "22";
chr10	StringTie	exon	3170104	3170206	1000	-	.	gene_id "MSTRG.18524"; transcript_id "MSTRG.18524.49"; exon_number "23";
chr10	StringTie	exon	3172717	3172912	1000	-	.	gene_id "MSTRG.18524"; transcript_id "MSTRG.18524.49"; exon_number "24";
chr10	StringTie	transcript	3130011	3172942	1000	-	.	gene_id "MSTRG.18524"; transcript_id "MSTRG.18524.5";
chr10	StringTie	exon	3130011	3130495	1000	-	.	gene_id "MSTRG.18524"; transcript_id "MSTRG.18524.5"; exon_number "1";
chr10	StringTie	exon	3136996	3137076	1000	-	.	gene_id "MSTRG.18524"; transcript_id "MSTRG.18524.5"; exon_number "2";
chr10	StringTie	exon	3137522	3139049	1000	-	.	gene_id "MSTRG.18524"; transcript_id "MSTRG.18524.5"; exon_number "3";
chr10	StringTie	exon	3140687	3140812	1000	-	.	gene_id "MSTRG.18524"; transcript_id "MSTRG.18524.5"; exon_number "4";
chr10	StringTie	exon	3143389	3143775	1000	-	.	gene_id "MSTRG.18524"; transcript_id "MSTRG.18524.5"; exon_number "5";
chr10	StringTie	exon	3144292	3144366	1000	-	.	gene_id "MSTRG.18524"; transcript_id "MSTRG.18524.5"; exon_number "6";
chr10	StringTie	exon	3145596	3145716	1000	-	.	gene_id "MSTRG.18524"; transcript_id "MSTRG.18524.5"; exon_number "7";
chr10	StringTie	exon	3147150	3147250	1000	-	.	gene_id "MSTRG.18524"; transcript_id "MSTRG.18524.5"; exon_number "8";
chr10	StringTie	exon	3147572	3149753	1000	-	.	gene_id "MSTRG.18524"; transcript_id "MSTRG.18524.5"; exon_number "9";
chr10	StringTie	exon	3151247	3151363	1000	-	.	gene_id "MSTRG.18524"; transcript_id "MSTRG.18524.5"; exon_number "10";
chr10	StringTie	exon	3155591	3155729	1000	-	.	gene_id "MSTRG.18524"; transcript_id "MSTRG.18524.5"; exon_number "11";
chr10	StringTie	exon	3156930	3157064	1000	-	.	gene_id "MSTRG.18524"; transcript_id "MSTRG.18524.5"; exon_number "12";
chr10	StringTie	exon	3157435	3157531	1000	-	.	gene_id "MSTRG.18524"; transcript_id "MSTRG.18524.5"; exon_number "13";
chr10	StringTie	exon	3158040	3158153	1000	-	.	gene_id "MSTRG.18524"; transcript_id "MSTRG.18524.5"; exon_number "14";
chr10	StringTie	exon	3158914	3159042	1000	-	.	gene_id "MSTRG.18524"; transcript_id "MSTRG.18524.5"; exon_number "15";
chr10	StringTie	exon	3159848	3159936	1000	-	.	gene_id "MSTRG.18524"; transcript_id "MSTRG.18524.5"; exon_number "16";
chr10	StringTie	exon	3160204	3160330	1000	-	.	gene_id "MSTRG.18524"; transcript_id "MSTRG.18524.5"; exon_number "17";
chr10	StringTie	exon	3163725	3163885	1000	-	.	gene_id "MSTRG.18524"; transcript_id "MSTRG.18524.5"; exon_number "18";
chr10	StringTie	exon	3165238	3165334	1000	-	.	gene_id "MSTRG.18524"; transcript_id "MSTRG.18524.5"; exon_number "19";
chr10	StringTie	exon	3165413	3165483	1000	-	.	gene_id "MSTRG.18524"; transcript_id "MSTRG.18524.5"; exon_number "20";
chr10	StringTie	exon	3166229	3166380	1000	-	.	gene_id "MSTRG.18524"; transcript_id "MSTRG.18524.5"; exon_number "21";
chr10	StringTie	exon	3166936	3167042	1000	-	.	gene_id "MSTRG.18524"; transcript_id "MSTRG.18524.5"; exon_number "22";
chr10	StringTie	exon	3170104	3170206	1000	-	.	gene_id "MSTRG.18524"; transcript_id "MSTRG.18524.5"; exon_number "23";
chr10	StringTie	exon	3172717	3172942	1000	-	.	gene_id "MSTRG.18524"; transcript_id "MSTRG.18524.5"; exon_number "24";
chr10	StringTie	transcript	3137645	3172958	1000	-	.	gene_id "MSTRG.18524"; transcript_id "MSTRG.18524.50";
chr10	StringTie	exon	3137645	3138124	1000	-	.	gene_id "MSTRG.18524"; transcript_id "MSTRG.18524.50"; exon_number "1";
chr10	StringTie	exon	3138235	3138337	1000	-	.	gene_id "MSTRG.18524"; transcript_id "MSTRG.18524.50"; exon_number "2";
chr10	StringTie	exon	3138904	3139049	1000	-	.	gene_id "MSTRG.18524"; transcript_id "MSTRG.18524.50"; exon_number "3";
chr10	StringTie	exon	3140687	3140812	1000	-	.	gene_id "MSTRG.18524"; transcript_id "MSTRG.18524.50"; exon_number "4";
chr10	StringTie	exon	3143389	3143501	1000	-	.	gene_id "MSTRG.18524"; transcript_id "MSTRG.18524.50"; exon_number "5";
chr10	StringTie	exon	3144292	3144366	1000	-	.	gene_id "MSTRG.18524"; transcript_id "MSTRG.18524.50"; exon_number "6";
chr10	StringTie	exon	3145596	3145716	1000	-	.	gene_id "MSTRG.18524"; transcript_id "MSTRG.18524.50"; exon_number "7";
chr10	StringTie	exon	3147150	3147250	1000	-	.	gene_id "MSTRG.18524"; transcript_id "MSTRG.18524.50"; exon_number "8";
chr10	StringTie	exon	3147572	3147737	1000	-	.	gene_id "MSTRG.18524"; transcript_id "MSTRG.18524.50"; exon_number "9";
chr10	StringTie	exon	3149621	3149753	1000	-	.	gene_id "MSTRG.18524"; transcript_id "MSTRG.18524.50"; exon_number "10";
chr10	StringTie	exon	3151247	3151363	1000	-	.	gene_id "MSTRG.18524"; transcript_id "MSTRG.18524.50"; exon_number "11";
chr10	StringTie	exon	3155591	3155729	1000	-	.	gene_id "MSTRG.18524"; transcript_id "MSTRG.18524.50"; exon_number "12";
chr10	StringTie	exon	3156930	3157064	1000	-	.	gene_id "MSTRG.18524"; transcript_id "MSTRG.18524.50"; exon_number "13";
chr10	StringTie	exon	3157435	3157531	1000	-	.	gene_id "MSTRG.18524"; transcript_id "MSTRG.18524.50"; exon_number "14";
chr10	StringTie	exon	3158040	3158153	1000	-	.	gene_id "MSTRG.18524"; transcript_id "MSTRG.18524.50"; exon_number "15";
chr10	StringTie	exon	3158914	3159042	1000	-	.	gene_id "MSTRG.18524"; transcript_id "MSTRG.18524.50"; exon_number "16";
chr10	StringTie	exon	3159848	3159936	1000	-	.	gene_id "MSTRG.18524"; transcript_id "MSTRG.18524.50"; exon_number "17";
chr10	StringTie	exon	3160204	3160330	1000	-	.	gene_id "MSTRG.18524"; transcript_id "MSTRG.18524.50"; exon_number "18";
chr10	StringTie	exon	3163725	3163885	1000	-	.	gene_id "MSTRG.18524"; transcript_id "MSTRG.18524.50"; exon_number "19";
chr10	StringTie	exon	3165238	3165334	1000	-	.	gene_id "MSTRG.18524"; transcript_id "MSTRG.18524.50"; exon_number "20";
chr10	StringTie	exon	3165413	3165527	1000	-	.	gene_id "MSTRG.18524"; transcript_id "MSTRG.18524.50"; exon_number "21";
chr10	StringTie	exon	3166229	3166380	1000	-	.	gene_id "MSTRG.18524"; transcript_id "MSTRG.18524.50"; exon_number "22";
chr10	StringTie	exon	3166936	3167042	1000	-	.	gene_id "MSTRG.18524"; transcript_id "MSTRG.18524.50"; exon_number "23";
chr10	StringTie	exon	3170104	3170206	1000	-	.	gene_id "MSTRG.18524"; transcript_id "MSTRG.18524.50"; exon_number "24";
chr10	StringTie	exon	3172717	3172958	1000	-	.	gene_id "MSTRG.18524"; transcript_id "MSTRG.18524.50"; exon_number "25";
chr10	StringTie	transcript	3137646	3172819	1000	-	.	gene_id "MSTRG.18524"; transcript_id "MSTRG.18524.51";
chr10	StringTie	exon	3137646	3138337	1000	-	.	gene_id "MSTRG.18524"; transcript_id "MSTRG.18524.51"; exon_number "1";
chr10	StringTie	exon	3138904	3139049	1000	-	.	gene_id "MSTRG.18524"; transcript_id "MSTRG.18524.51"; exon_number "2";
chr10	StringTie	exon	3140687	3140812	1000	-	.	gene_id "MSTRG.18524"; transcript_id "MSTRG.18524.51"; exon_number "3";
chr10	StringTie	exon	3143389	3143775	1000	-	.	gene_id "MSTRG.18524"; transcript_id "MSTRG.18524.51"; exon_number "4";
chr10	StringTie	exon	3144292	3144366	1000	-	.	gene_id "MSTRG.18524"; transcript_id "MSTRG.18524.51"; exon_number "5";
chr10	StringTie	exon	3145596	3145716	1000	-	.	gene_id "MSTRG.18524"; transcript_id "MSTRG.18524.51"; exon_number "6";
chr10	StringTie	exon	3147150	3147250	1000	-	.	gene_id "MSTRG.18524"; transcript_id "MSTRG.18524.51"; exon_number "7";
chr10	StringTie	exon	3147572	3147737	1000	-	.	gene_id "MSTRG.18524"; transcript_id "MSTRG.18524.51"; exon_number "8";
chr10	StringTie	exon	3147987	3148063	1000	-	.	gene_id "MSTRG.18524"; transcript_id "MSTRG.18524.51"; exon_number "9";
chr10	StringTie	exon	3148171	3148291	1000	-	.	gene_id "MSTRG.18524"; transcript_id "MSTRG.18524.51"; exon_number "10";
chr10	StringTie	exon	3149621	3149753	1000	-	.	gene_id "MSTRG.18524"; transcript_id "MSTRG.18524.51"; exon_number "11";
chr10	StringTie	exon	3151247	3151363	1000	-	.	gene_id "MSTRG.18524"; transcript_id "MSTRG.18524.51"; exon_number "12";
chr10	StringTie	exon	3155591	3155729	1000	-	.	gene_id "MSTRG.18524"; transcript_id "MSTRG.18524.51"; exon_number "13";
chr10	StringTie	exon	3156930	3157064	1000	-	.	gene_id "MSTRG.18524"; transcript_id "MSTRG.18524.51"; exon_number "14";
chr10	StringTie	exon	3157435	3157531	1000	-	.	gene_id "MSTRG.18524"; transcript_id "MSTRG.18524.51"; exon_number "15";
chr10	StringTie	exon	3158040	3158153	1000	-	.	gene_id "MSTRG.18524"; transcript_id "MSTRG.18524.51"; exon_number "16";
chr10	StringTie	exon	3158914	3159042	1000	-	.	gene_id "MSTRG.18524"; transcript_id "MSTRG.18524.51"; exon_number "17";
chr10	StringTie	exon	3159848	3159936	1000	-	.	gene_id "MSTRG.18524"; transcript_id "MSTRG.18524.51"; exon_number "18";
chr10	StringTie	exon	3160204	3160330	1000	-	.	gene_id "MSTRG.18524"; transcript_id "MSTRG.18524.51"; exon_number "19";
chr10	StringTie	exon	3163725	3163885	1000	-	.	gene_id "MSTRG.18524"; transcript_id "MSTRG.18524.51"; exon_number "20";
chr10	StringTie	exon	3165238	3165334	1000	-	.	gene_id "MSTRG.18524"; transcript_id "MSTRG.18524.51"; exon_number "21";
chr10	StringTie	exon	3165413	3165527	1000	-	.	gene_id "MSTRG.18524"; transcript_id "MSTRG.18524.51"; exon_number "22";
chr10	StringTie	exon	3166229	3166380	1000	-	.	gene_id "MSTRG.18524"; transcript_id "MSTRG.18524.51"; exon_number "23";
chr10	StringTie	exon	3166936	3167042	1000	-	.	gene_id "MSTRG.18524"; transcript_id "MSTRG.18524.51"; exon_number "24";
chr10	StringTie	exon	3170104	3170206	1000	-	.	gene_id "MSTRG.18524"; transcript_id "MSTRG.18524.51"; exon_number "25";
chr10	StringTie	exon	3172717	3172819	1000	-	.	gene_id "MSTRG.18524"; transcript_id "MSTRG.18524.51"; exon_number "26";
chr10	StringTie	transcript	3137661	3159014	1000	-	.	gene_id "MSTRG.18524"; transcript_id "MSTRG.18524.52";
chr10	StringTie	exon	3137661	3139049	1000	-	.	gene_id "MSTRG.18524"; transcript_id "MSTRG.18524.52"; exon_number "1";
chr10	StringTie	exon	3140687	3140812	1000	-	.	gene_id "MSTRG.18524"; transcript_id "MSTRG.18524.52"; exon_number "2";
chr10	StringTie	exon	3143389	3143501	1000	-	.	gene_id "MSTRG.18524"; transcript_id "MSTRG.18524.52"; exon_number "3";
chr10	StringTie	exon	3143606	3143731	1000	-	.	gene_id "MSTRG.18524"; transcript_id "MSTRG.18524.52"; exon_number "4";
chr10	StringTie	exon	3144292	3144366	1000	-	.	gene_id "MSTRG.18524"; transcript_id "MSTRG.18524.52"; exon_number "5";
chr10	StringTie	exon	3145596	3145716	1000	-	.	gene_id "MSTRG.18524"; transcript_id "MSTRG.18524.52"; exon_number "6";
chr10	StringTie	exon	3147150	3147250	1000	-	.	gene_id "MSTRG.18524"; transcript_id "MSTRG.18524.52"; exon_number "7";
chr10	StringTie	exon	3147572	3147737	1000	-	.	gene_id "MSTRG.18524"; transcript_id "MSTRG.18524.52"; exon_number "8";
chr10	StringTie	exon	3147987	3148063	1000	-	.	gene_id "MSTRG.18524"; transcript_id "MSTRG.18524.52"; exon_number "9";
chr10	StringTie	exon	3148171	3148291	1000	-	.	gene_id "MSTRG.18524"; transcript_id "MSTRG.18524.52"; exon_number "10";
chr10	StringTie	exon	3149621	3149753	1000	-	.	gene_id "MSTRG.18524"; transcript_id "MSTRG.18524.52"; exon_number "11";
chr10	StringTie	exon	3151247	3151363	1000	-	.	gene_id "MSTRG.18524"; transcript_id "MSTRG.18524.52"; exon_number "12";
chr10	StringTie	exon	3155591	3155729	1000	-	.	gene_id "MSTRG.18524"; transcript_id "MSTRG.18524.52"; exon_number "13";
chr10	StringTie	exon	3157435	3157531	1000	-	.	gene_id "MSTRG.18524"; transcript_id "MSTRG.18524.52"; exon_number "14";
chr10	StringTie	exon	3158040	3158153	1000	-	.	gene_id "MSTRG.18524"; transcript_id "MSTRG.18524.52"; exon_number "15";
chr10	StringTie	exon	3158914	3159014	1000	-	.	gene_id "MSTRG.18524"; transcript_id "MSTRG.18524.52"; exon_number "16";
chr10	StringTie	transcript	3137662	3172420	1000	-	.	gene_id "MSTRG.18524"; transcript_id "MSTRG.18524.53";
chr10	StringTie	exon	3137662	3138124	1000	-	.	gene_id "MSTRG.18524"; transcript_id "MSTRG.18524.53"; exon_number "1";
chr10	StringTie	exon	3138235	3138337	1000	-	.	gene_id "MSTRG.18524"; transcript_id "MSTRG.18524.53"; exon_number "2";
chr10	StringTie	exon	3138904	3139049	1000	-	.	gene_id "MSTRG.18524"; transcript_id "MSTRG.18524.53"; exon_number "3";
chr10	StringTie	exon	3140687	3140765	1000	-	.	gene_id "MSTRG.18524"; transcript_id "MSTRG.18524.53"; exon_number "4";
chr10	StringTie	exon	3143389	3143501	1000	-	.	gene_id "MSTRG.18524"; transcript_id "MSTRG.18524.53"; exon_number "5";
chr10	StringTie	exon	3144292	3144366	1000	-	.	gene_id "MSTRG.18524"; transcript_id "MSTRG.18524.53"; exon_number "6";
chr10	StringTie	exon	3145596	3145716	1000	-	.	gene_id "MSTRG.18524"; transcript_id "MSTRG.18524.53"; exon_number "7";
chr10	StringTie	exon	3147150	3147250	1000	-	.	gene_id "MSTRG.18524"; transcript_id "MSTRG.18524.53"; exon_number "8";
chr10	StringTie	exon	3147572	3147737	1000	-	.	gene_id "MSTRG.18524"; transcript_id "MSTRG.18524.53"; exon_number "9";
chr10	StringTie	exon	3147987	3148063	1000	-	.	gene_id "MSTRG.18524"; transcript_id "MSTRG.18524.53"; exon_number "10";
chr10	StringTie	exon	3148171	3148291	1000	-	.	gene_id "MSTRG.18524"; transcript_id "MSTRG.18524.53"; exon_number "11";
chr10	StringTie	exon	3149621	3149753	1000	-	.	gene_id "MSTRG.18524"; transcript_id "MSTRG.18524.53"; exon_number "12";
chr10	StringTie	exon	3151247	3151363	1000	-	.	gene_id "MSTRG.18524"; transcript_id "MSTRG.18524.53"; exon_number "13";
chr10	StringTie	exon	3155591	3155729	1000	-	.	gene_id "MSTRG.18524"; transcript_id "MSTRG.18524.53"; exon_number "14";
chr10	StringTie	exon	3156930	3157064	1000	-	.	gene_id "MSTRG.18524"; transcript_id "MSTRG.18524.53"; exon_number "15";
chr10	StringTie	exon	3157435	3157531	1000	-	.	gene_id "MSTRG.18524"; transcript_id "MSTRG.18524.53"; exon_number "16";
chr10	StringTie	exon	3158040	3158153	1000	-	.	gene_id "MSTRG.18524"; transcript_id "MSTRG.18524.53"; exon_number "17";
chr10	StringTie	exon	3158914	3159042	1000	-	.	gene_id "MSTRG.18524"; transcript_id "MSTRG.18524.53"; exon_number "18";
chr10	StringTie	exon	3159848	3159936	1000	-	.	gene_id "MSTRG.18524"; transcript_id "MSTRG.18524.53"; exon_number "19";
chr10	StringTie	exon	3160204	3160330	1000	-	.	gene_id "MSTRG.18524"; transcript_id "MSTRG.18524.53"; exon_number "20";
chr10	StringTie	exon	3163725	3163885	1000	-	.	gene_id "MSTRG.18524"; transcript_id "MSTRG.18524.53"; exon_number "21";
chr10	StringTie	exon	3165238	3165334	1000	-	.	gene_id "MSTRG.18524"; transcript_id "MSTRG.18524.53"; exon_number "22";
chr10	StringTie	exon	3165413	3165527	1000	-	.	gene_id "MSTRG.18524"; transcript_id "MSTRG.18524.53"; exon_number "23";
chr10	StringTie	exon	3166229	3166380	1000	-	.	gene_id "MSTRG.18524"; transcript_id "MSTRG.18524.53"; exon_number "24";
chr10	StringTie	exon	3166936	3167042	1000	-	.	gene_id "MSTRG.18524"; transcript_id "MSTRG.18524.53"; exon_number "25";
chr10	StringTie	exon	3170104	3170206	1000	-	.	gene_id "MSTRG.18524"; transcript_id "MSTRG.18524.53"; exon_number "26";
chr10	StringTie	exon	3172182	3172420	1000	-	.	gene_id "MSTRG.18524"; transcript_id "MSTRG.18524.53"; exon_number "27";
chr10	StringTie	transcript	3137663	3171046	1000	-	.	gene_id "MSTRG.18524"; transcript_id "MSTRG.18524.54";
chr10	StringTie	exon	3137663	3138124	1000	-	.	gene_id "MSTRG.18524"; transcript_id "MSTRG.18524.54"; exon_number "1";
chr10	StringTie	exon	3138235	3138337	1000	-	.	gene_id "MSTRG.18524"; transcript_id "MSTRG.18524.54"; exon_number "2";
chr10	StringTie	exon	3138904	3139049	1000	-	.	gene_id "MSTRG.18524"; transcript_id "MSTRG.18524.54"; exon_number "3";
chr10	StringTie	exon	3140687	3140812	1000	-	.	gene_id "MSTRG.18524"; transcript_id "MSTRG.18524.54"; exon_number "4";
chr10	StringTie	exon	3143389	3143501	1000	-	.	gene_id "MSTRG.18524"; transcript_id "MSTRG.18524.54"; exon_number "5";
chr10	StringTie	exon	3143546	3143731	1000	-	.	gene_id "MSTRG.18524"; transcript_id "MSTRG.18524.54"; exon_number "6";
chr10	StringTie	exon	3144292	3144366	1000	-	.	gene_id "MSTRG.18524"; transcript_id "MSTRG.18524.54"; exon_number "7";
chr10	StringTie	exon	3145596	3145716	1000	-	.	gene_id "MSTRG.18524"; transcript_id "MSTRG.18524.54"; exon_number "8";
chr10	StringTie	exon	3147150	3147250	1000	-	.	gene_id "MSTRG.18524"; transcript_id "MSTRG.18524.54"; exon_number "9";
chr10	StringTie	exon	3147572	3147737	1000	-	.	gene_id "MSTRG.18524"; transcript_id "MSTRG.18524.54"; exon_number "10";
chr10	StringTie	exon	3147987	3148063	1000	-	.	gene_id "MSTRG.18524"; transcript_id "MSTRG.18524.54"; exon_number "11";
chr10	StringTie	exon	3148171	3148291	1000	-	.	gene_id "MSTRG.18524"; transcript_id "MSTRG.18524.54"; exon_number "12";
chr10	StringTie	exon	3149621	3149753	1000	-	.	gene_id "MSTRG.18524"; transcript_id "MSTRG.18524.54"; exon_number "13";
chr10	StringTie	exon	3151247	3151363	1000	-	.	gene_id "MSTRG.18524"; transcript_id "MSTRG.18524.54"; exon_number "14";
chr10	StringTie	exon	3155591	3155729	1000	-	.	gene_id "MSTRG.18524"; transcript_id "MSTRG.18524.54"; exon_number "15";
chr10	StringTie	exon	3156930	3157064	1000	-	.	gene_id "MSTRG.18524"; transcript_id "MSTRG.18524.54"; exon_number "16";
chr10	StringTie	exon	3157435	3157531	1000	-	.	gene_id "MSTRG.18524"; transcript_id "MSTRG.18524.54"; exon_number "17";
chr10	StringTie	exon	3158040	3158153	1000	-	.	gene_id "MSTRG.18524"; transcript_id "MSTRG.18524.54"; exon_number "18";
chr10	StringTie	exon	3158914	3159042	1000	-	.	gene_id "MSTRG.18524"; transcript_id "MSTRG.18524.54"; exon_number "19";
chr10	StringTie	exon	3159848	3159936	1000	-	.	gene_id "MSTRG.18524"; transcript_id "MSTRG.18524.54"; exon_number "20";
chr10	StringTie	exon	3160204	3160330	1000	-	.	gene_id "MSTRG.18524"; transcript_id "MSTRG.18524.54"; exon_number "21";
chr10	StringTie	exon	3163725	3163885	1000	-	.	gene_id "MSTRG.18524"; transcript_id "MSTRG.18524.54"; exon_number "22";
chr10	StringTie	exon	3165238	3165334	1000	-	.	gene_id "MSTRG.18524"; transcript_id "MSTRG.18524.54"; exon_number "23";
chr10	StringTie	exon	3165413	3165527	1000	-	.	gene_id "MSTRG.18524"; transcript_id "MSTRG.18524.54"; exon_number "24";
chr10	StringTie	exon	3166229	3166380	1000	-	.	gene_id "MSTRG.18524"; transcript_id "MSTRG.18524.54"; exon_number "25";
chr10	StringTie	exon	3166936	3167042	1000	-	.	gene_id "MSTRG.18524"; transcript_id "MSTRG.18524.54"; exon_number "26";
chr10	StringTie	exon	3170104	3170206	1000	-	.	gene_id "MSTRG.18524"; transcript_id "MSTRG.18524.54"; exon_number "27";
chr10	StringTie	exon	3170734	3171046	1000	-	.	gene_id "MSTRG.18524"; transcript_id "MSTRG.18524.54"; exon_number "28";
chr10	StringTie	transcript	3137666	3172816	1000	-	.	gene_id "MSTRG.18524"; transcript_id "MSTRG.18524.55";
chr10	StringTie	exon	3137666	3138124	1000	-	.	gene_id "MSTRG.18524"; transcript_id "MSTRG.18524.55"; exon_number "1";
chr10	StringTie	exon	3138235	3138337	1000	-	.	gene_id "MSTRG.18524"; transcript_id "MSTRG.18524.55"; exon_number "2";
chr10	StringTie	exon	3138904	3139049	1000	-	.	gene_id "MSTRG.18524"; transcript_id "MSTRG.18524.55"; exon_number "3";
chr10	StringTie	exon	3140687	3140765	1000	-	.	gene_id "MSTRG.18524"; transcript_id "MSTRG.18524.55"; exon_number "4";
chr10	StringTie	exon	3143389	3143501	1000	-	.	gene_id "MSTRG.18524"; transcript_id "MSTRG.18524.55"; exon_number "5";
chr10	StringTie	exon	3144292	3144366	1000	-	.	gene_id "MSTRG.18524"; transcript_id "MSTRG.18524.55"; exon_number "6";
chr10	StringTie	exon	3145596	3145716	1000	-	.	gene_id "MSTRG.18524"; transcript_id "MSTRG.18524.55"; exon_number "7";
chr10	StringTie	exon	3147150	3147250	1000	-	.	gene_id "MSTRG.18524"; transcript_id "MSTRG.18524.55"; exon_number "8";
chr10	StringTie	exon	3147572	3147737	1000	-	.	gene_id "MSTRG.18524"; transcript_id "MSTRG.18524.55"; exon_number "9";
chr10	StringTie	exon	3147987	3148063	1000	-	.	gene_id "MSTRG.18524"; transcript_id "MSTRG.18524.55"; exon_number "10";
chr10	StringTie	exon	3148171	3148291	1000	-	.	gene_id "MSTRG.18524"; transcript_id "MSTRG.18524.55"; exon_number "11";
chr10	StringTie	exon	3149621	3149753	1000	-	.	gene_id "MSTRG.18524"; transcript_id "MSTRG.18524.55"; exon_number "12";
chr10	StringTie	exon	3151247	3151363	1000	-	.	gene_id "MSTRG.18524"; transcript_id "MSTRG.18524.55"; exon_number "13";
chr10	StringTie	exon	3155591	3155729	1000	-	.	gene_id "MSTRG.18524"; transcript_id "MSTRG.18524.55"; exon_number "14";
chr10	StringTie	exon	3156930	3157064	1000	-	.	gene_id "MSTRG.18524"; transcript_id "MSTRG.18524.55"; exon_number "15";
chr10	StringTie	exon	3157435	3157531	1000	-	.	gene_id "MSTRG.18524"; transcript_id "MSTRG.18524.55"; exon_number "16";
chr10	StringTie	exon	3158040	3158153	1000	-	.	gene_id "MSTRG.18524"; transcript_id "MSTRG.18524.55"; exon_number "17";
chr10	StringTie	exon	3158914	3159042	1000	-	.	gene_id "MSTRG.18524"; transcript_id "MSTRG.18524.55"; exon_number "18";
chr10	StringTie	exon	3159848	3159936	1000	-	.	gene_id "MSTRG.18524"; transcript_id "MSTRG.18524.55"; exon_number "19";
chr10	StringTie	exon	3160204	3160330	1000	-	.	gene_id "MSTRG.18524"; transcript_id "MSTRG.18524.55"; exon_number "20";
chr10	StringTie	exon	3163725	3163885	1000	-	.	gene_id "MSTRG.18524"; transcript_id "MSTRG.18524.55"; exon_number "21";
chr10	StringTie	exon	3165238	3165330	1000	-	.	gene_id "MSTRG.18524"; transcript_id "MSTRG.18524.55"; exon_number "22";
chr10	StringTie	exon	3165413	3165527	1000	-	.	gene_id "MSTRG.18524"; transcript_id "MSTRG.18524.55"; exon_number "23";
chr10	StringTie	exon	3166229	3166380	1000	-	.	gene_id "MSTRG.18524"; transcript_id "MSTRG.18524.55"; exon_number "24";
chr10	StringTie	exon	3166936	3167042	1000	-	.	gene_id "MSTRG.18524"; transcript_id "MSTRG.18524.55"; exon_number "25";
chr10	StringTie	exon	3170104	3170206	1000	-	.	gene_id "MSTRG.18524"; transcript_id "MSTRG.18524.55"; exon_number "26";
chr10	StringTie	exon	3172717	3172816	1000	-	.	gene_id "MSTRG.18524"; transcript_id "MSTRG.18524.55"; exon_number "27";
chr10	StringTie	transcript	3137671	3172250	1000	-	.	gene_id "MSTRG.18524"; transcript_id "MSTRG.18524.56";
chr10	StringTie	exon	3137671	3138124	1000	-	.	gene_id "MSTRG.18524"; transcript_id "MSTRG.18524.56"; exon_number "1";
chr10	StringTie	exon	3138235	3138337	1000	-	.	gene_id "MSTRG.18524"; transcript_id "MSTRG.18524.56"; exon_number "2";
chr10	StringTie	exon	3138904	3139049	1000	-	.	gene_id "MSTRG.18524"; transcript_id "MSTRG.18524.56"; exon_number "3";
chr10	StringTie	exon	3140687	3140812	1000	-	.	gene_id "MSTRG.18524"; transcript_id "MSTRG.18524.56"; exon_number "4";
chr10	StringTie	exon	3143389	3143775	1000	-	.	gene_id "MSTRG.18524"; transcript_id "MSTRG.18524.56"; exon_number "5";
chr10	StringTie	exon	3144292	3144366	1000	-	.	gene_id "MSTRG.18524"; transcript_id "MSTRG.18524.56"; exon_number "6";
chr10	StringTie	exon	3145596	3145716	1000	-	.	gene_id "MSTRG.18524"; transcript_id "MSTRG.18524.56"; exon_number "7";
chr10	StringTie	exon	3147150	3147250	1000	-	.	gene_id "MSTRG.18524"; transcript_id "MSTRG.18524.56"; exon_number "8";
chr10	StringTie	exon	3147572	3147737	1000	-	.	gene_id "MSTRG.18524"; transcript_id "MSTRG.18524.56"; exon_number "9";
chr10	StringTie	exon	3147987	3148063	1000	-	.	gene_id "MSTRG.18524"; transcript_id "MSTRG.18524.56"; exon_number "10";
chr10	StringTie	exon	3148171	3148291	1000	-	.	gene_id "MSTRG.18524"; transcript_id "MSTRG.18524.56"; exon_number "11";
chr10	StringTie	exon	3149621	3149753	1000	-	.	gene_id "MSTRG.18524"; transcript_id "MSTRG.18524.56"; exon_number "12";
chr10	StringTie	exon	3151247	3151363	1000	-	.	gene_id "MSTRG.18524"; transcript_id "MSTRG.18524.56"; exon_number "13";
chr10	StringTie	exon	3155591	3155729	1000	-	.	gene_id "MSTRG.18524"; transcript_id "MSTRG.18524.56"; exon_number "14";
chr10	StringTie	exon	3156930	3157064	1000	-	.	gene_id "MSTRG.18524"; transcript_id "MSTRG.18524.56"; exon_number "15";
chr10	StringTie	exon	3157435	3157531	1000	-	.	gene_id "MSTRG.18524"; transcript_id "MSTRG.18524.56"; exon_number "16";
chr10	StringTie	exon	3158040	3158153	1000	-	.	gene_id "MSTRG.18524"; transcript_id "MSTRG.18524.56"; exon_number "17";
chr10	StringTie	exon	3158914	3159042	1000	-	.	gene_id "MSTRG.18524"; transcript_id "MSTRG.18524.56"; exon_number "18";
chr10	StringTie	exon	3159848	3159936	1000	-	.	gene_id "MSTRG.18524"; transcript_id "MSTRG.18524.56"; exon_number "19";
chr10	StringTie	exon	3160204	3160330	1000	-	.	gene_id "MSTRG.18524"; transcript_id "MSTRG.18524.56"; exon_number "20";
chr10	StringTie	exon	3163725	3163885	1000	-	.	gene_id "MSTRG.18524"; transcript_id "MSTRG.18524.56"; exon_number "21";
chr10	StringTie	exon	3165238	3165334	1000	-	.	gene_id "MSTRG.18524"; transcript_id "MSTRG.18524.56"; exon_number "22";
chr10	StringTie	exon	3165413	3165527	1000	-	.	gene_id "MSTRG.18524"; transcript_id "MSTRG.18524.56"; exon_number "23";
chr10	StringTie	exon	3166229	3166380	1000	-	.	gene_id "MSTRG.18524"; transcript_id "MSTRG.18524.56"; exon_number "24";
chr10	StringTie	exon	3166936	3167042	1000	-	.	gene_id "MSTRG.18524"; transcript_id "MSTRG.18524.56"; exon_number "25";
chr10	StringTie	exon	3170104	3170206	1000	-	.	gene_id "MSTRG.18524"; transcript_id "MSTRG.18524.56"; exon_number "26";
chr10	StringTie	exon	3172182	3172250	1000	-	.	gene_id "MSTRG.18524"; transcript_id "MSTRG.18524.56"; exon_number "27";
chr10	StringTie	transcript	3137671	3172806	1000	-	.	gene_id "MSTRG.18524"; transcript_id "MSTRG.18524.57";
chr10	StringTie	exon	3137671	3138124	1000	-	.	gene_id "MSTRG.18524"; transcript_id "MSTRG.18524.57"; exon_number "1";
chr10	StringTie	exon	3138235	3138337	1000	-	.	gene_id "MSTRG.18524"; transcript_id "MSTRG.18524.57"; exon_number "2";
chr10	StringTie	exon	3138904	3139049	1000	-	.	gene_id "MSTRG.18524"; transcript_id "MSTRG.18524.57"; exon_number "3";
chr10	StringTie	exon	3140687	3140765	1000	-	.	gene_id "MSTRG.18524"; transcript_id "MSTRG.18524.57"; exon_number "4";
chr10	StringTie	exon	3143389	3143501	1000	-	.	gene_id "MSTRG.18524"; transcript_id "MSTRG.18524.57"; exon_number "5";
chr10	StringTie	exon	3143546	3143775	1000	-	.	gene_id "MSTRG.18524"; transcript_id "MSTRG.18524.57"; exon_number "6";
chr10	StringTie	exon	3144292	3144366	1000	-	.	gene_id "MSTRG.18524"; transcript_id "MSTRG.18524.57"; exon_number "7";
chr10	StringTie	exon	3145596	3145716	1000	-	.	gene_id "MSTRG.18524"; transcript_id "MSTRG.18524.57"; exon_number "8";
chr10	StringTie	exon	3147163	3147250	1000	-	.	gene_id "MSTRG.18524"; transcript_id "MSTRG.18524.57"; exon_number "9";
chr10	StringTie	exon	3147572	3147737	1000	-	.	gene_id "MSTRG.18524"; transcript_id "MSTRG.18524.57"; exon_number "10";
chr10	StringTie	exon	3147987	3148063	1000	-	.	gene_id "MSTRG.18524"; transcript_id "MSTRG.18524.57"; exon_number "11";
chr10	StringTie	exon	3148171	3148291	1000	-	.	gene_id "MSTRG.18524"; transcript_id "MSTRG.18524.57"; exon_number "12";
chr10	StringTie	exon	3149621	3149753	1000	-	.	gene_id "MSTRG.18524"; transcript_id "MSTRG.18524.57"; exon_number "13";
chr10	StringTie	exon	3151247	3151363	1000	-	.	gene_id "MSTRG.18524"; transcript_id "MSTRG.18524.57"; exon_number "14";
chr10	StringTie	exon	3155591	3155729	1000	-	.	gene_id "MSTRG.18524"; transcript_id "MSTRG.18524.57"; exon_number "15";
chr10	StringTie	exon	3156930	3157064	1000	-	.	gene_id "MSTRG.18524"; transcript_id "MSTRG.18524.57"; exon_number "16";
chr10	StringTie	exon	3157435	3157531	1000	-	.	gene_id "MSTRG.18524"; transcript_id "MSTRG.18524.57"; exon_number "17";
chr10	StringTie	exon	3158040	3158153	1000	-	.	gene_id "MSTRG.18524"; transcript_id "MSTRG.18524.57"; exon_number "18";
chr10	StringTie	exon	3158914	3159042	1000	-	.	gene_id "MSTRG.18524"; transcript_id "MSTRG.18524.57"; exon_number "19";
chr10	StringTie	exon	3159848	3159936	1000	-	.	gene_id "MSTRG.18524"; transcript_id "MSTRG.18524.57"; exon_number "20";
chr10	StringTie	exon	3160204	3160330	1000	-	.	gene_id "MSTRG.18524"; transcript_id "MSTRG.18524.57"; exon_number "21";
chr10	StringTie	exon	3163725	3163885	1000	-	.	gene_id "MSTRG.18524"; transcript_id "MSTRG.18524.57"; exon_number "22";
chr10	StringTie	exon	3165238	3165334	1000	-	.	gene_id "MSTRG.18524"; transcript_id "MSTRG.18524.57"; exon_number "23";
chr10	StringTie	exon	3165413	3165483	1000	-	.	gene_id "MSTRG.18524"; transcript_id "MSTRG.18524.57"; exon_number "24";
chr10	StringTie	exon	3166229	3166380	1000	-	.	gene_id "MSTRG.18524"; transcript_id "MSTRG.18524.57"; exon_number "25";
chr10	StringTie	exon	3166936	3167042	1000	-	.	gene_id "MSTRG.18524"; transcript_id "MSTRG.18524.57"; exon_number "26";
chr10	StringTie	exon	3170104	3170206	1000	-	.	gene_id "MSTRG.18524"; transcript_id "MSTRG.18524.57"; exon_number "27";
chr10	StringTie	exon	3172717	3172806	1000	-	.	gene_id "MSTRG.18524"; transcript_id "MSTRG.18524.57"; exon_number "28";
chr10	StringTie	transcript	3137672	3172856	1000	-	.	gene_id "MSTRG.18524"; transcript_id "MSTRG.18524.58";
chr10	StringTie	exon	3137672	3138124	1000	-	.	gene_id "MSTRG.18524"; transcript_id "MSTRG.18524.58"; exon_number "1";
chr10	StringTie	exon	3138235	3138337	1000	-	.	gene_id "MSTRG.18524"; transcript_id "MSTRG.18524.58"; exon_number "2";
chr10	StringTie	exon	3138904	3139049	1000	-	.	gene_id "MSTRG.18524"; transcript_id "MSTRG.18524.58"; exon_number "3";
chr10	StringTie	exon	3140687	3140765	1000	-	.	gene_id "MSTRG.18524"; transcript_id "MSTRG.18524.58"; exon_number "4";
chr10	StringTie	exon	3143389	3143501	1000	-	.	gene_id "MSTRG.18524"; transcript_id "MSTRG.18524.58"; exon_number "5";
chr10	StringTie	exon	3144292	3144366	1000	-	.	gene_id "MSTRG.18524"; transcript_id "MSTRG.18524.58"; exon_number "6";
chr10	StringTie	exon	3145596	3145716	1000	-	.	gene_id "MSTRG.18524"; transcript_id "MSTRG.18524.58"; exon_number "7";
chr10	StringTie	exon	3147150	3147250	1000	-	.	gene_id "MSTRG.18524"; transcript_id "MSTRG.18524.58"; exon_number "8";
chr10	StringTie	exon	3147572	3147737	1000	-	.	gene_id "MSTRG.18524"; transcript_id "MSTRG.18524.58"; exon_number "9";
chr10	StringTie	exon	3147987	3148063	1000	-	.	gene_id "MSTRG.18524"; transcript_id "MSTRG.18524.58"; exon_number "10";
chr10	StringTie	exon	3148171	3148291	1000	-	.	gene_id "MSTRG.18524"; transcript_id "MSTRG.18524.58"; exon_number "11";
chr10	StringTie	exon	3149621	3149753	1000	-	.	gene_id "MSTRG.18524"; transcript_id "MSTRG.18524.58"; exon_number "12";
chr10	StringTie	exon	3151247	3151363	1000	-	.	gene_id "MSTRG.18524"; transcript_id "MSTRG.18524.58"; exon_number "13";
chr10	StringTie	exon	3155591	3155729	1000	-	.	gene_id "MSTRG.18524"; transcript_id "MSTRG.18524.58"; exon_number "14";
chr10	StringTie	exon	3156930	3157064	1000	-	.	gene_id "MSTRG.18524"; transcript_id "MSTRG.18524.58"; exon_number "15";
chr10	StringTie	exon	3157435	3157531	1000	-	.	gene_id "MSTRG.18524"; transcript_id "MSTRG.18524.58"; exon_number "16";
chr10	StringTie	exon	3158040	3158153	1000	-	.	gene_id "MSTRG.18524"; transcript_id "MSTRG.18524.58"; exon_number "17";
chr10	StringTie	exon	3158914	3159042	1000	-	.	gene_id "MSTRG.18524"; transcript_id "MSTRG.18524.58"; exon_number "18";
chr10	StringTie	exon	3159848	3159936	1000	-	.	gene_id "MSTRG.18524"; transcript_id "MSTRG.18524.58"; exon_number "19";
chr10	StringTie	exon	3160204	3160330	1000	-	.	gene_id "MSTRG.18524"; transcript_id "MSTRG.18524.58"; exon_number "20";
chr10	StringTie	exon	3163725	3163881	1000	-	.	gene_id "MSTRG.18524"; transcript_id "MSTRG.18524.58"; exon_number "21";
chr10	StringTie	exon	3165238	3165334	1000	-	.	gene_id "MSTRG.18524"; transcript_id "MSTRG.18524.58"; exon_number "22";
chr10	StringTie	exon	3165413	3165527	1000	-	.	gene_id "MSTRG.18524"; transcript_id "MSTRG.18524.58"; exon_number "23";
chr10	StringTie	exon	3166229	3166380	1000	-	.	gene_id "MSTRG.18524"; transcript_id "MSTRG.18524.58"; exon_number "24";
chr10	StringTie	exon	3166936	3167042	1000	-	.	gene_id "MSTRG.18524"; transcript_id "MSTRG.18524.58"; exon_number "25";
chr10	StringTie	exon	3170104	3170206	1000	-	.	gene_id "MSTRG.18524"; transcript_id "MSTRG.18524.58"; exon_number "26";
chr10	StringTie	exon	3172717	3172856	1000	-	.	gene_id "MSTRG.18524"; transcript_id "MSTRG.18524.58"; exon_number "27";
chr10	StringTie	transcript	3137675	3172913	1000	-	.	gene_id "MSTRG.18524"; transcript_id "MSTRG.18524.59";
chr10	StringTie	exon	3137675	3138124	1000	-	.	gene_id "MSTRG.18524"; transcript_id "MSTRG.18524.59"; exon_number "1";
chr10	StringTie	exon	3138235	3138337	1000	-	.	gene_id "MSTRG.18524"; transcript_id "MSTRG.18524.59"; exon_number "2";
chr10	StringTie	exon	3138904	3139049	1000	-	.	gene_id "MSTRG.18524"; transcript_id "MSTRG.18524.59"; exon_number "3";
chr10	StringTie	exon	3140687	3140765	1000	-	.	gene_id "MSTRG.18524"; transcript_id "MSTRG.18524.59"; exon_number "4";
chr10	StringTie	exon	3143389	3143501	1000	-	.	gene_id "MSTRG.18524"; transcript_id "MSTRG.18524.59"; exon_number "5";
chr10	StringTie	exon	3144292	3144366	1000	-	.	gene_id "MSTRG.18524"; transcript_id "MSTRG.18524.59"; exon_number "6";
chr10	StringTie	exon	3145596	3145716	1000	-	.	gene_id "MSTRG.18524"; transcript_id "MSTRG.18524.59"; exon_number "7";
chr10	StringTie	exon	3147150	3147250	1000	-	.	gene_id "MSTRG.18524"; transcript_id "MSTRG.18524.59"; exon_number "8";
chr10	StringTie	exon	3147572	3149753	1000	-	.	gene_id "MSTRG.18524"; transcript_id "MSTRG.18524.59"; exon_number "9";
chr10	StringTie	exon	3151219	3151363	1000	-	.	gene_id "MSTRG.18524"; transcript_id "MSTRG.18524.59"; exon_number "10";
chr10	StringTie	exon	3155591	3155729	1000	-	.	gene_id "MSTRG.18524"; transcript_id "MSTRG.18524.59"; exon_number "11";
chr10	StringTie	exon	3156930	3157064	1000	-	.	gene_id "MSTRG.18524"; transcript_id "MSTRG.18524.59"; exon_number "12";
chr10	StringTie	exon	3157435	3157531	1000	-	.	gene_id "MSTRG.18524"; transcript_id "MSTRG.18524.59"; exon_number "13";
chr10	StringTie	exon	3158040	3158153	1000	-	.	gene_id "MSTRG.18524"; transcript_id "MSTRG.18524.59"; exon_number "14";
chr10	StringTie	exon	3158914	3159042	1000	-	.	gene_id "MSTRG.18524"; transcript_id "MSTRG.18524.59"; exon_number "15";
chr10	StringTie	exon	3159848	3159936	1000	-	.	gene_id "MSTRG.18524"; transcript_id "MSTRG.18524.59"; exon_number "16";
chr10	StringTie	exon	3160204	3160330	1000	-	.	gene_id "MSTRG.18524"; transcript_id "MSTRG.18524.59"; exon_number "17";
chr10	StringTie	exon	3163725	3163885	1000	-	.	gene_id "MSTRG.18524"; transcript_id "MSTRG.18524.59"; exon_number "18";
chr10	StringTie	exon	3165238	3165334	1000	-	.	gene_id "MSTRG.18524"; transcript_id "MSTRG.18524.59"; exon_number "19";
chr10	StringTie	exon	3165413	3165527	1000	-	.	gene_id "MSTRG.18524"; transcript_id "MSTRG.18524.59"; exon_number "20";
chr10	StringTie	exon	3166229	3166380	1000	-	.	gene_id "MSTRG.18524"; transcript_id "MSTRG.18524.59"; exon_number "21";
chr10	StringTie	exon	3166936	3167042	1000	-	.	gene_id "MSTRG.18524"; transcript_id "MSTRG.18524.59"; exon_number "22";
chr10	StringTie	exon	3170104	3170206	1000	-	.	gene_id "MSTRG.18524"; transcript_id "MSTRG.18524.59"; exon_number "23";
chr10	StringTie	exon	3172717	3172913	1000	-	.	gene_id "MSTRG.18524"; transcript_id "MSTRG.18524.59"; exon_number "24";
chr10	StringTie	transcript	3130042	3172801	1000	-	.	gene_id "MSTRG.18524"; transcript_id "MSTRG.18524.6";
chr10	StringTie	exon	3130042	3130495	1000	-	.	gene_id "MSTRG.18524"; transcript_id "MSTRG.18524.6"; exon_number "1";
chr10	StringTie	exon	3136996	3137076	1000	-	.	gene_id "MSTRG.18524"; transcript_id "MSTRG.18524.6"; exon_number "2";
chr10	StringTie	exon	3137522	3138124	1000	-	.	gene_id "MSTRG.18524"; transcript_id "MSTRG.18524.6"; exon_number "3";
chr10	StringTie	exon	3138235	3139049	1000	-	.	gene_id "MSTRG.18524"; transcript_id "MSTRG.18524.6"; exon_number "4";
chr10	StringTie	exon	3140687	3140812	1000	-	.	gene_id "MSTRG.18524"; transcript_id "MSTRG.18524.6"; exon_number "5";
chr10	StringTie	exon	3143389	3143775	1000	-	.	gene_id "MSTRG.18524"; transcript_id "MSTRG.18524.6"; exon_number "6";
chr10	StringTie	exon	3144292	3144366	1000	-	.	gene_id "MSTRG.18524"; transcript_id "MSTRG.18524.6"; exon_number "7";
chr10	StringTie	exon	3145596	3145716	1000	-	.	gene_id "MSTRG.18524"; transcript_id "MSTRG.18524.6"; exon_number "8";
chr10	StringTie	exon	3147150	3147250	1000	-	.	gene_id "MSTRG.18524"; transcript_id "MSTRG.18524.6"; exon_number "9";
chr10	StringTie	exon	3147572	3147737	1000	-	.	gene_id "MSTRG.18524"; transcript_id "MSTRG.18524.6"; exon_number "10";
chr10	StringTie	exon	3147987	3149753	1000	-	.	gene_id "MSTRG.18524"; transcript_id "MSTRG.18524.6"; exon_number "11";
chr10	StringTie	exon	3151219	3151363	1000	-	.	gene_id "MSTRG.18524"; transcript_id "MSTRG.18524.6"; exon_number "12";
chr10	StringTie	exon	3155591	3155729	1000	-	.	gene_id "MSTRG.18524"; transcript_id "MSTRG.18524.6"; exon_number "13";
chr10	StringTie	exon	3156930	3157064	1000	-	.	gene_id "MSTRG.18524"; transcript_id "MSTRG.18524.6"; exon_number "14";
chr10	StringTie	exon	3157435	3157531	1000	-	.	gene_id "MSTRG.18524"; transcript_id "MSTRG.18524.6"; exon_number "15";
chr10	StringTie	exon	3158040	3158153	1000	-	.	gene_id "MSTRG.18524"; transcript_id "MSTRG.18524.6"; exon_number "16";
chr10	StringTie	exon	3158914	3159042	1000	-	.	gene_id "MSTRG.18524"; transcript_id "MSTRG.18524.6"; exon_number "17";
chr10	StringTie	exon	3159848	3159936	1000	-	.	gene_id "MSTRG.18524"; transcript_id "MSTRG.18524.6"; exon_number "18";
chr10	StringTie	exon	3160204	3160330	1000	-	.	gene_id "MSTRG.18524"; transcript_id "MSTRG.18524.6"; exon_number "19";
chr10	StringTie	exon	3163725	3163885	1000	-	.	gene_id "MSTRG.18524"; transcript_id "MSTRG.18524.6"; exon_number "20";
chr10	StringTie	exon	3165238	3165334	1000	-	.	gene_id "MSTRG.18524"; transcript_id "MSTRG.18524.6"; exon_number "21";
chr10	StringTie	exon	3165413	3165483	1000	-	.	gene_id "MSTRG.18524"; transcript_id "MSTRG.18524.6"; exon_number "22";
chr10	StringTie	exon	3166229	3166380	1000	-	.	gene_id "MSTRG.18524"; transcript_id "MSTRG.18524.6"; exon_number "23";
chr10	StringTie	exon	3166936	3167042	1000	-	.	gene_id "MSTRG.18524"; transcript_id "MSTRG.18524.6"; exon_number "24";
chr10	StringTie	exon	3170104	3170206	1000	-	.	gene_id "MSTRG.18524"; transcript_id "MSTRG.18524.6"; exon_number "25";
chr10	StringTie	exon	3172717	3172801	1000	-	.	gene_id "MSTRG.18524"; transcript_id "MSTRG.18524.6"; exon_number "26";
chr10	StringTie	transcript	3137676	3172803	1000	-	.	gene_id "MSTRG.18524"; transcript_id "MSTRG.18524.60";
chr10	StringTie	exon	3137676	3139049	1000	-	.	gene_id "MSTRG.18524"; transcript_id "MSTRG.18524.60"; exon_number "1";
chr10	StringTie	exon	3140687	3142447	1000	-	.	gene_id "MSTRG.18524"; transcript_id "MSTRG.18524.60"; exon_number "2";
chr10	StringTie	exon	3143389	3143501	1000	-	.	gene_id "MSTRG.18524"; transcript_id "MSTRG.18524.60"; exon_number "3";
chr10	StringTie	exon	3144292	3144366	1000	-	.	gene_id "MSTRG.18524"; transcript_id "MSTRG.18524.60"; exon_number "4";
chr10	StringTie	exon	3145596	3145716	1000	-	.	gene_id "MSTRG.18524"; transcript_id "MSTRG.18524.60"; exon_number "5";
chr10	StringTie	exon	3147150	3147250	1000	-	.	gene_id "MSTRG.18524"; transcript_id "MSTRG.18524.60"; exon_number "6";
chr10	StringTie	exon	3147572	3147737	1000	-	.	gene_id "MSTRG.18524"; transcript_id "MSTRG.18524.60"; exon_number "7";
chr10	StringTie	exon	3149621	3149753	1000	-	.	gene_id "MSTRG.18524"; transcript_id "MSTRG.18524.60"; exon_number "8";
chr10	StringTie	exon	3151247	3151363	1000	-	.	gene_id "MSTRG.18524"; transcript_id "MSTRG.18524.60"; exon_number "9";
chr10	StringTie	exon	3155591	3155729	1000	-	.	gene_id "MSTRG.18524"; transcript_id "MSTRG.18524.60"; exon_number "10";
chr10	StringTie	exon	3156930	3157064	1000	-	.	gene_id "MSTRG.18524"; transcript_id "MSTRG.18524.60"; exon_number "11";
chr10	StringTie	exon	3157435	3157531	1000	-	.	gene_id "MSTRG.18524"; transcript_id "MSTRG.18524.60"; exon_number "12";
chr10	StringTie	exon	3158040	3158153	1000	-	.	gene_id "MSTRG.18524"; transcript_id "MSTRG.18524.60"; exon_number "13";
chr10	StringTie	exon	3158914	3159042	1000	-	.	gene_id "MSTRG.18524"; transcript_id "MSTRG.18524.60"; exon_number "14";
chr10	StringTie	exon	3159848	3159936	1000	-	.	gene_id "MSTRG.18524"; transcript_id "MSTRG.18524.60"; exon_number "15";
chr10	StringTie	exon	3160204	3160330	1000	-	.	gene_id "MSTRG.18524"; transcript_id "MSTRG.18524.60"; exon_number "16";
chr10	StringTie	exon	3163725	3163885	1000	-	.	gene_id "MSTRG.18524"; transcript_id "MSTRG.18524.60"; exon_number "17";
chr10	StringTie	exon	3165238	3165334	1000	-	.	gene_id "MSTRG.18524"; transcript_id "MSTRG.18524.60"; exon_number "18";
chr10	StringTie	exon	3165413	3165527	1000	-	.	gene_id "MSTRG.18524"; transcript_id "MSTRG.18524.60"; exon_number "19";
chr10	StringTie	exon	3166229	3166380	1000	-	.	gene_id "MSTRG.18524"; transcript_id "MSTRG.18524.60"; exon_number "20";
chr10	StringTie	exon	3166936	3167042	1000	-	.	gene_id "MSTRG.18524"; transcript_id "MSTRG.18524.60"; exon_number "21";
chr10	StringTie	exon	3170104	3170206	1000	-	.	gene_id "MSTRG.18524"; transcript_id "MSTRG.18524.60"; exon_number "22";
chr10	StringTie	exon	3172717	3172803	1000	-	.	gene_id "MSTRG.18524"; transcript_id "MSTRG.18524.60"; exon_number "23";
chr10	StringTie	transcript	3137676	3172872	1000	-	.	gene_id "MSTRG.18524"; transcript_id "MSTRG.18524.61";
chr10	StringTie	exon	3137676	3138337	1000	-	.	gene_id "MSTRG.18524"; transcript_id "MSTRG.18524.61"; exon_number "1";
chr10	StringTie	exon	3138904	3139049	1000	-	.	gene_id "MSTRG.18524"; transcript_id "MSTRG.18524.61"; exon_number "2";
chr10	StringTie	exon	3140687	3140812	1000	-	.	gene_id "MSTRG.18524"; transcript_id "MSTRG.18524.61"; exon_number "3";
chr10	StringTie	exon	3143389	3143501	1000	-	.	gene_id "MSTRG.18524"; transcript_id "MSTRG.18524.61"; exon_number "4";
chr10	StringTie	exon	3143606	3143731	1000	-	.	gene_id "MSTRG.18524"; transcript_id "MSTRG.18524.61"; exon_number "5";
chr10	StringTie	exon	3144292	3144366	1000	-	.	gene_id "MSTRG.18524"; transcript_id "MSTRG.18524.61"; exon_number "6";
chr10	StringTie	exon	3145596	3145716	1000	-	.	gene_id "MSTRG.18524"; transcript_id "MSTRG.18524.61"; exon_number "7";
chr10	StringTie	exon	3147150	3147250	1000	-	.	gene_id "MSTRG.18524"; transcript_id "MSTRG.18524.61"; exon_number "8";
chr10	StringTie	exon	3147572	3147737	1000	-	.	gene_id "MSTRG.18524"; transcript_id "MSTRG.18524.61"; exon_number "9";
chr10	StringTie	exon	3147987	3148063	1000	-	.	gene_id "MSTRG.18524"; transcript_id "MSTRG.18524.61"; exon_number "10";
chr10	StringTie	exon	3148171	3148291	1000	-	.	gene_id "MSTRG.18524"; transcript_id "MSTRG.18524.61"; exon_number "11";
chr10	StringTie	exon	3149621	3149753	1000	-	.	gene_id "MSTRG.18524"; transcript_id "MSTRG.18524.61"; exon_number "12";
chr10	StringTie	exon	3151247	3151363	1000	-	.	gene_id "MSTRG.18524"; transcript_id "MSTRG.18524.61"; exon_number "13";
chr10	StringTie	exon	3155591	3155729	1000	-	.	gene_id "MSTRG.18524"; transcript_id "MSTRG.18524.61"; exon_number "14";
chr10	StringTie	exon	3156930	3157064	1000	-	.	gene_id "MSTRG.18524"; transcript_id "MSTRG.18524.61"; exon_number "15";
chr10	StringTie	exon	3157435	3157531	1000	-	.	gene_id "MSTRG.18524"; transcript_id "MSTRG.18524.61"; exon_number "16";
chr10	StringTie	exon	3158040	3158153	1000	-	.	gene_id "MSTRG.18524"; transcript_id "MSTRG.18524.61"; exon_number "17";
chr10	StringTie	exon	3158914	3159042	1000	-	.	gene_id "MSTRG.18524"; transcript_id "MSTRG.18524.61"; exon_number "18";
chr10	StringTie	exon	3159848	3159936	1000	-	.	gene_id "MSTRG.18524"; transcript_id "MSTRG.18524.61"; exon_number "19";
chr10	StringTie	exon	3160204	3160330	1000	-	.	gene_id "MSTRG.18524"; transcript_id "MSTRG.18524.61"; exon_number "20";
chr10	StringTie	exon	3163725	3163885	1000	-	.	gene_id "MSTRG.18524"; transcript_id "MSTRG.18524.61"; exon_number "21";
chr10	StringTie	exon	3165238	3165334	1000	-	.	gene_id "MSTRG.18524"; transcript_id "MSTRG.18524.61"; exon_number "22";
chr10	StringTie	exon	3165413	3165527	1000	-	.	gene_id "MSTRG.18524"; transcript_id "MSTRG.18524.61"; exon_number "23";
chr10	StringTie	exon	3166229	3166380	1000	-	.	gene_id "MSTRG.18524"; transcript_id "MSTRG.18524.61"; exon_number "24";
chr10	StringTie	exon	3166936	3167042	1000	-	.	gene_id "MSTRG.18524"; transcript_id "MSTRG.18524.61"; exon_number "25";
chr10	StringTie	exon	3170104	3170206	1000	-	.	gene_id "MSTRG.18524"; transcript_id "MSTRG.18524.61"; exon_number "26";
chr10	StringTie	exon	3172717	3172872	1000	-	.	gene_id "MSTRG.18524"; transcript_id "MSTRG.18524.61"; exon_number "27";
chr10	StringTie	transcript	3137681	3172446	1000	-	.	gene_id "MSTRG.18524"; transcript_id "MSTRG.18524.62";
chr10	StringTie	exon	3137681	3138124	1000	-	.	gene_id "MSTRG.18524"; transcript_id "MSTRG.18524.62"; exon_number "1";
chr10	StringTie	exon	3138235	3138337	1000	-	.	gene_id "MSTRG.18524"; transcript_id "MSTRG.18524.62"; exon_number "2";
chr10	StringTie	exon	3138904	3139049	1000	-	.	gene_id "MSTRG.18524"; transcript_id "MSTRG.18524.62"; exon_number "3";
chr10	StringTie	exon	3140687	3140812	1000	-	.	gene_id "MSTRG.18524"; transcript_id "MSTRG.18524.62"; exon_number "4";
chr10	StringTie	exon	3143389	3143501	1000	-	.	gene_id "MSTRG.18524"; transcript_id "MSTRG.18524.62"; exon_number "5";
chr10	StringTie	exon	3144292	3144366	1000	-	.	gene_id "MSTRG.18524"; transcript_id "MSTRG.18524.62"; exon_number "6";
chr10	StringTie	exon	3145596	3145716	1000	-	.	gene_id "MSTRG.18524"; transcript_id "MSTRG.18524.62"; exon_number "7";
chr10	StringTie	exon	3147150	3147250	1000	-	.	gene_id "MSTRG.18524"; transcript_id "MSTRG.18524.62"; exon_number "8";
chr10	StringTie	exon	3147572	3147737	1000	-	.	gene_id "MSTRG.18524"; transcript_id "MSTRG.18524.62"; exon_number "9";
chr10	StringTie	exon	3147987	3148063	1000	-	.	gene_id "MSTRG.18524"; transcript_id "MSTRG.18524.62"; exon_number "10";
chr10	StringTie	exon	3148171	3148291	1000	-	.	gene_id "MSTRG.18524"; transcript_id "MSTRG.18524.62"; exon_number "11";
chr10	StringTie	exon	3149621	3149753	1000	-	.	gene_id "MSTRG.18524"; transcript_id "MSTRG.18524.62"; exon_number "12";
chr10	StringTie	exon	3151247	3151363	1000	-	.	gene_id "MSTRG.18524"; transcript_id "MSTRG.18524.62"; exon_number "13";
chr10	StringTie	exon	3155591	3155729	1000	-	.	gene_id "MSTRG.18524"; transcript_id "MSTRG.18524.62"; exon_number "14";
chr10	StringTie	exon	3156930	3157064	1000	-	.	gene_id "MSTRG.18524"; transcript_id "MSTRG.18524.62"; exon_number "15";
chr10	StringTie	exon	3157435	3157531	1000	-	.	gene_id "MSTRG.18524"; transcript_id "MSTRG.18524.62"; exon_number "16";
chr10	StringTie	exon	3158040	3158153	1000	-	.	gene_id "MSTRG.18524"; transcript_id "MSTRG.18524.62"; exon_number "17";
chr10	StringTie	exon	3158914	3159042	1000	-	.	gene_id "MSTRG.18524"; transcript_id "MSTRG.18524.62"; exon_number "18";
chr10	StringTie	exon	3159848	3159936	1000	-	.	gene_id "MSTRG.18524"; transcript_id "MSTRG.18524.62"; exon_number "19";
chr10	StringTie	exon	3160204	3160330	1000	-	.	gene_id "MSTRG.18524"; transcript_id "MSTRG.18524.62"; exon_number "20";
chr10	StringTie	exon	3163725	3163885	1000	-	.	gene_id "MSTRG.18524"; transcript_id "MSTRG.18524.62"; exon_number "21";
chr10	StringTie	exon	3165238	3165334	1000	-	.	gene_id "MSTRG.18524"; transcript_id "MSTRG.18524.62"; exon_number "22";
chr10	StringTie	exon	3165413	3165483	1000	-	.	gene_id "MSTRG.18524"; transcript_id "MSTRG.18524.62"; exon_number "23";
chr10	StringTie	exon	3166229	3166380	1000	-	.	gene_id "MSTRG.18524"; transcript_id "MSTRG.18524.62"; exon_number "24";
chr10	StringTie	exon	3166936	3167042	1000	-	.	gene_id "MSTRG.18524"; transcript_id "MSTRG.18524.62"; exon_number "25";
chr10	StringTie	exon	3170104	3170206	1000	-	.	gene_id "MSTRG.18524"; transcript_id "MSTRG.18524.62"; exon_number "26";
chr10	StringTie	exon	3172182	3172446	1000	-	.	gene_id "MSTRG.18524"; transcript_id "MSTRG.18524.62"; exon_number "27";
chr10	StringTie	transcript	3137682	3172850	1000	-	.	gene_id "MSTRG.18524"; transcript_id "MSTRG.18524.63";
chr10	StringTie	exon	3137682	3138124	1000	-	.	gene_id "MSTRG.18524"; transcript_id "MSTRG.18524.63"; exon_number "1";
chr10	StringTie	exon	3138235	3138337	1000	-	.	gene_id "MSTRG.18524"; transcript_id "MSTRG.18524.63"; exon_number "2";
chr10	StringTie	exon	3138904	3139049	1000	-	.	gene_id "MSTRG.18524"; transcript_id "MSTRG.18524.63"; exon_number "3";
chr10	StringTie	exon	3140687	3140812	1000	-	.	gene_id "MSTRG.18524"; transcript_id "MSTRG.18524.63"; exon_number "4";
chr10	StringTie	exon	3143389	3143501	1000	-	.	gene_id "MSTRG.18524"; transcript_id "MSTRG.18524.63"; exon_number "5";
chr10	StringTie	exon	3144292	3144366	1000	-	.	gene_id "MSTRG.18524"; transcript_id "MSTRG.18524.63"; exon_number "6";
chr10	StringTie	exon	3145596	3145716	1000	-	.	gene_id "MSTRG.18524"; transcript_id "MSTRG.18524.63"; exon_number "7";
chr10	StringTie	exon	3147150	3147250	1000	-	.	gene_id "MSTRG.18524"; transcript_id "MSTRG.18524.63"; exon_number "8";
chr10	StringTie	exon	3147572	3147737	1000	-	.	gene_id "MSTRG.18524"; transcript_id "MSTRG.18524.63"; exon_number "9";
chr10	StringTie	exon	3149621	3149753	1000	-	.	gene_id "MSTRG.18524"; transcript_id "MSTRG.18524.63"; exon_number "10";
chr10	StringTie	exon	3151247	3151363	1000	-	.	gene_id "MSTRG.18524"; transcript_id "MSTRG.18524.63"; exon_number "11";
chr10	StringTie	exon	3155591	3155729	1000	-	.	gene_id "MSTRG.18524"; transcript_id "MSTRG.18524.63"; exon_number "12";
chr10	StringTie	exon	3156930	3157064	1000	-	.	gene_id "MSTRG.18524"; transcript_id "MSTRG.18524.63"; exon_number "13";
chr10	StringTie	exon	3157435	3157531	1000	-	.	gene_id "MSTRG.18524"; transcript_id "MSTRG.18524.63"; exon_number "14";
chr10	StringTie	exon	3158040	3158153	1000	-	.	gene_id "MSTRG.18524"; transcript_id "MSTRG.18524.63"; exon_number "15";
chr10	StringTie	exon	3158914	3159042	1000	-	.	gene_id "MSTRG.18524"; transcript_id "MSTRG.18524.63"; exon_number "16";
chr10	StringTie	exon	3159848	3159936	1000	-	.	gene_id "MSTRG.18524"; transcript_id "MSTRG.18524.63"; exon_number "17";
chr10	StringTie	exon	3160204	3160330	1000	-	.	gene_id "MSTRG.18524"; transcript_id "MSTRG.18524.63"; exon_number "18";
chr10	StringTie	exon	3163725	3163885	1000	-	.	gene_id "MSTRG.18524"; transcript_id "MSTRG.18524.63"; exon_number "19";
chr10	StringTie	exon	3165238	3165334	1000	-	.	gene_id "MSTRG.18524"; transcript_id "MSTRG.18524.63"; exon_number "20";
chr10	StringTie	exon	3165413	3165483	1000	-	.	gene_id "MSTRG.18524"; transcript_id "MSTRG.18524.63"; exon_number "21";
chr10	StringTie	exon	3166229	3166380	1000	-	.	gene_id "MSTRG.18524"; transcript_id "MSTRG.18524.63"; exon_number "22";
chr10	StringTie	exon	3166936	3167042	1000	-	.	gene_id "MSTRG.18524"; transcript_id "MSTRG.18524.63"; exon_number "23";
chr10	StringTie	exon	3170104	3170206	1000	-	.	gene_id "MSTRG.18524"; transcript_id "MSTRG.18524.63"; exon_number "24";
chr10	StringTie	exon	3172717	3172850	1000	-	.	gene_id "MSTRG.18524"; transcript_id "MSTRG.18524.63"; exon_number "25";
chr10	StringTie	transcript	3137682	3172850	1000	-	.	gene_id "MSTRG.18524"; transcript_id "MSTRG.18524.64";
chr10	StringTie	exon	3137682	3138124	1000	-	.	gene_id "MSTRG.18524"; transcript_id "MSTRG.18524.64"; exon_number "1";
chr10	StringTie	exon	3138235	3138337	1000	-	.	gene_id "MSTRG.18524"; transcript_id "MSTRG.18524.64"; exon_number "2";
chr10	StringTie	exon	3138904	3139049	1000	-	.	gene_id "MSTRG.18524"; transcript_id "MSTRG.18524.64"; exon_number "3";
chr10	StringTie	exon	3140687	3140765	1000	-	.	gene_id "MSTRG.18524"; transcript_id "MSTRG.18524.64"; exon_number "4";
chr10	StringTie	exon	3143389	3143501	1000	-	.	gene_id "MSTRG.18524"; transcript_id "MSTRG.18524.64"; exon_number "5";
chr10	StringTie	exon	3144292	3144366	1000	-	.	gene_id "MSTRG.18524"; transcript_id "MSTRG.18524.64"; exon_number "6";
chr10	StringTie	exon	3145596	3145716	1000	-	.	gene_id "MSTRG.18524"; transcript_id "MSTRG.18524.64"; exon_number "7";
chr10	StringTie	exon	3147150	3147250	1000	-	.	gene_id "MSTRG.18524"; transcript_id "MSTRG.18524.64"; exon_number "8";
chr10	StringTie	exon	3147572	3147737	1000	-	.	gene_id "MSTRG.18524"; transcript_id "MSTRG.18524.64"; exon_number "9";
chr10	StringTie	exon	3149621	3149753	1000	-	.	gene_id "MSTRG.18524"; transcript_id "MSTRG.18524.64"; exon_number "10";
chr10	StringTie	exon	3151247	3151363	1000	-	.	gene_id "MSTRG.18524"; transcript_id "MSTRG.18524.64"; exon_number "11";
chr10	StringTie	exon	3155591	3155729	1000	-	.	gene_id "MSTRG.18524"; transcript_id "MSTRG.18524.64"; exon_number "12";
chr10	StringTie	exon	3156930	3157064	1000	-	.	gene_id "MSTRG.18524"; transcript_id "MSTRG.18524.64"; exon_number "13";
chr10	StringTie	exon	3157435	3157531	1000	-	.	gene_id "MSTRG.18524"; transcript_id "MSTRG.18524.64"; exon_number "14";
chr10	StringTie	exon	3158040	3158153	1000	-	.	gene_id "MSTRG.18524"; transcript_id "MSTRG.18524.64"; exon_number "15";
chr10	StringTie	exon	3158914	3159042	1000	-	.	gene_id "MSTRG.18524"; transcript_id "MSTRG.18524.64"; exon_number "16";
chr10	StringTie	exon	3159848	3159936	1000	-	.	gene_id "MSTRG.18524"; transcript_id "MSTRG.18524.64"; exon_number "17";
chr10	StringTie	exon	3160204	3160330	1000	-	.	gene_id "MSTRG.18524"; transcript_id "MSTRG.18524.64"; exon_number "18";
chr10	StringTie	exon	3163725	3163885	1000	-	.	gene_id "MSTRG.18524"; transcript_id "MSTRG.18524.64"; exon_number "19";
chr10	StringTie	exon	3165238	3165334	1000	-	.	gene_id "MSTRG.18524"; transcript_id "MSTRG.18524.64"; exon_number "20";
chr10	StringTie	exon	3165413	3165483	1000	-	.	gene_id "MSTRG.18524"; transcript_id "MSTRG.18524.64"; exon_number "21";
chr10	StringTie	exon	3166229	3166380	1000	-	.	gene_id "MSTRG.18524"; transcript_id "MSTRG.18524.64"; exon_number "22";
chr10	StringTie	exon	3166936	3167042	1000	-	.	gene_id "MSTRG.18524"; transcript_id "MSTRG.18524.64"; exon_number "23";
chr10	StringTie	exon	3170104	3170206	1000	-	.	gene_id "MSTRG.18524"; transcript_id "MSTRG.18524.64"; exon_number "24";
chr10	StringTie	exon	3172717	3172850	1000	-	.	gene_id "MSTRG.18524"; transcript_id "MSTRG.18524.64"; exon_number "25";
chr10	StringTie	transcript	3137682	3172913	1000	-	.	gene_id "MSTRG.18524"; transcript_id "MSTRG.18524.65";
chr10	StringTie	exon	3137682	3138124	1000	-	.	gene_id "MSTRG.18524"; transcript_id "MSTRG.18524.65"; exon_number "1";
chr10	StringTie	exon	3138235	3138337	1000	-	.	gene_id "MSTRG.18524"; transcript_id "MSTRG.18524.65"; exon_number "2";
chr10	StringTie	exon	3138904	3139049	1000	-	.	gene_id "MSTRG.18524"; transcript_id "MSTRG.18524.65"; exon_number "3";
chr10	StringTie	exon	3140687	3140812	1000	-	.	gene_id "MSTRG.18524"; transcript_id "MSTRG.18524.65"; exon_number "4";
chr10	StringTie	exon	3143389	3143501	1000	-	.	gene_id "MSTRG.18524"; transcript_id "MSTRG.18524.65"; exon_number "5";
chr10	StringTie	exon	3144292	3144366	1000	-	.	gene_id "MSTRG.18524"; transcript_id "MSTRG.18524.65"; exon_number "6";
chr10	StringTie	exon	3145596	3145716	1000	-	.	gene_id "MSTRG.18524"; transcript_id "MSTRG.18524.65"; exon_number "7";
chr10	StringTie	exon	3147150	3147250	1000	-	.	gene_id "MSTRG.18524"; transcript_id "MSTRG.18524.65"; exon_number "8";
chr10	StringTie	exon	3147572	3147737	1000	-	.	gene_id "MSTRG.18524"; transcript_id "MSTRG.18524.65"; exon_number "9";
chr10	StringTie	exon	3147987	3148063	1000	-	.	gene_id "MSTRG.18524"; transcript_id "MSTRG.18524.65"; exon_number "10";
chr10	StringTie	exon	3148171	3148291	1000	-	.	gene_id "MSTRG.18524"; transcript_id "MSTRG.18524.65"; exon_number "11";
chr10	StringTie	exon	3149621	3149753	1000	-	.	gene_id "MSTRG.18524"; transcript_id "MSTRG.18524.65"; exon_number "12";
chr10	StringTie	exon	3151247	3151363	1000	-	.	gene_id "MSTRG.18524"; transcript_id "MSTRG.18524.65"; exon_number "13";
chr10	StringTie	exon	3155591	3155729	1000	-	.	gene_id "MSTRG.18524"; transcript_id "MSTRG.18524.65"; exon_number "14";
chr10	StringTie	exon	3156930	3157064	1000	-	.	gene_id "MSTRG.18524"; transcript_id "MSTRG.18524.65"; exon_number "15";
chr10	StringTie	exon	3157435	3157531	1000	-	.	gene_id "MSTRG.18524"; transcript_id "MSTRG.18524.65"; exon_number "16";
chr10	StringTie	exon	3158040	3158153	1000	-	.	gene_id "MSTRG.18524"; transcript_id "MSTRG.18524.65"; exon_number "17";
chr10	StringTie	exon	3158914	3159042	1000	-	.	gene_id "MSTRG.18524"; transcript_id "MSTRG.18524.65"; exon_number "18";
chr10	StringTie	exon	3159848	3159936	1000	-	.	gene_id "MSTRG.18524"; transcript_id "MSTRG.18524.65"; exon_number "19";
chr10	StringTie	exon	3160204	3160330	1000	-	.	gene_id "MSTRG.18524"; transcript_id "MSTRG.18524.65"; exon_number "20";
chr10	StringTie	exon	3163725	3163885	1000	-	.	gene_id "MSTRG.18524"; transcript_id "MSTRG.18524.65"; exon_number "21";
chr10	StringTie	exon	3165238	3165330	1000	-	.	gene_id "MSTRG.18524"; transcript_id "MSTRG.18524.65"; exon_number "22";
chr10	StringTie	exon	3165413	3165483	1000	-	.	gene_id "MSTRG.18524"; transcript_id "MSTRG.18524.65"; exon_number "23";
chr10	StringTie	exon	3166229	3166380	1000	-	.	gene_id "MSTRG.18524"; transcript_id "MSTRG.18524.65"; exon_number "24";
chr10	StringTie	exon	3166936	3167042	1000	-	.	gene_id "MSTRG.18524"; transcript_id "MSTRG.18524.65"; exon_number "25";
chr10	StringTie	exon	3170104	3170206	1000	-	.	gene_id "MSTRG.18524"; transcript_id "MSTRG.18524.65"; exon_number "26";
chr10	StringTie	exon	3172717	3172913	1000	-	.	gene_id "MSTRG.18524"; transcript_id "MSTRG.18524.65"; exon_number "27";
chr10	StringTie	transcript	3137682	3172447	1000	-	.	gene_id "MSTRG.18524"; transcript_id "MSTRG.18524.66";
chr10	StringTie	exon	3137682	3138124	1000	-	.	gene_id "MSTRG.18524"; transcript_id "MSTRG.18524.66"; exon_number "1";
chr10	StringTie	exon	3138235	3138337	1000	-	.	gene_id "MSTRG.18524"; transcript_id "MSTRG.18524.66"; exon_number "2";
chr10	StringTie	exon	3138904	3139049	1000	-	.	gene_id "MSTRG.18524"; transcript_id "MSTRG.18524.66"; exon_number "3";
chr10	StringTie	exon	3140687	3140812	1000	-	.	gene_id "MSTRG.18524"; transcript_id "MSTRG.18524.66"; exon_number "4";
chr10	StringTie	exon	3143389	3143501	1000	-	.	gene_id "MSTRG.18524"; transcript_id "MSTRG.18524.66"; exon_number "5";
chr10	StringTie	exon	3143606	3143731	1000	-	.	gene_id "MSTRG.18524"; transcript_id "MSTRG.18524.66"; exon_number "6";
chr10	StringTie	exon	3144292	3144366	1000	-	.	gene_id "MSTRG.18524"; transcript_id "MSTRG.18524.66"; exon_number "7";
chr10	StringTie	exon	3145596	3145716	1000	-	.	gene_id "MSTRG.18524"; transcript_id "MSTRG.18524.66"; exon_number "8";
chr10	StringTie	exon	3147150	3147250	1000	-	.	gene_id "MSTRG.18524"; transcript_id "MSTRG.18524.66"; exon_number "9";
chr10	StringTie	exon	3147572	3147737	1000	-	.	gene_id "MSTRG.18524"; transcript_id "MSTRG.18524.66"; exon_number "10";
chr10	StringTie	exon	3147987	3148063	1000	-	.	gene_id "MSTRG.18524"; transcript_id "MSTRG.18524.66"; exon_number "11";
chr10	StringTie	exon	3148171	3148291	1000	-	.	gene_id "MSTRG.18524"; transcript_id "MSTRG.18524.66"; exon_number "12";
chr10	StringTie	exon	3149621	3149753	1000	-	.	gene_id "MSTRG.18524"; transcript_id "MSTRG.18524.66"; exon_number "13";
chr10	StringTie	exon	3151247	3151363	1000	-	.	gene_id "MSTRG.18524"; transcript_id "MSTRG.18524.66"; exon_number "14";
chr10	StringTie	exon	3155591	3155729	1000	-	.	gene_id "MSTRG.18524"; transcript_id "MSTRG.18524.66"; exon_number "15";
chr10	StringTie	exon	3156930	3157064	1000	-	.	gene_id "MSTRG.18524"; transcript_id "MSTRG.18524.66"; exon_number "16";
chr10	StringTie	exon	3157435	3157531	1000	-	.	gene_id "MSTRG.18524"; transcript_id "MSTRG.18524.66"; exon_number "17";
chr10	StringTie	exon	3158040	3158153	1000	-	.	gene_id "MSTRG.18524"; transcript_id "MSTRG.18524.66"; exon_number "18";
chr10	StringTie	exon	3158914	3159042	1000	-	.	gene_id "MSTRG.18524"; transcript_id "MSTRG.18524.66"; exon_number "19";
chr10	StringTie	exon	3159848	3159936	1000	-	.	gene_id "MSTRG.18524"; transcript_id "MSTRG.18524.66"; exon_number "20";
chr10	StringTie	exon	3160204	3160330	1000	-	.	gene_id "MSTRG.18524"; transcript_id "MSTRG.18524.66"; exon_number "21";
chr10	StringTie	exon	3163725	3163885	1000	-	.	gene_id "MSTRG.18524"; transcript_id "MSTRG.18524.66"; exon_number "22";
chr10	StringTie	exon	3165238	3165334	1000	-	.	gene_id "MSTRG.18524"; transcript_id "MSTRG.18524.66"; exon_number "23";
chr10	StringTie	exon	3165413	3165527	1000	-	.	gene_id "MSTRG.18524"; transcript_id "MSTRG.18524.66"; exon_number "24";
chr10	StringTie	exon	3166229	3166380	1000	-	.	gene_id "MSTRG.18524"; transcript_id "MSTRG.18524.66"; exon_number "25";
chr10	StringTie	exon	3166936	3167042	1000	-	.	gene_id "MSTRG.18524"; transcript_id "MSTRG.18524.66"; exon_number "26";
chr10	StringTie	exon	3170104	3170206	1000	-	.	gene_id "MSTRG.18524"; transcript_id "MSTRG.18524.66"; exon_number "27";
chr10	StringTie	exon	3172182	3172447	1000	-	.	gene_id "MSTRG.18524"; transcript_id "MSTRG.18524.66"; exon_number "28";
chr10	StringTie	transcript	3137682	3172920	1000	-	.	gene_id "MSTRG.18524"; transcript_id "MSTRG.18524.67";
chr10	StringTie	exon	3137682	3138124	1000	-	.	gene_id "MSTRG.18524"; transcript_id "MSTRG.18524.67"; exon_number "1";
chr10	StringTie	exon	3138235	3138337	1000	-	.	gene_id "MSTRG.18524"; transcript_id "MSTRG.18524.67"; exon_number "2";
chr10	StringTie	exon	3138904	3139049	1000	-	.	gene_id "MSTRG.18524"; transcript_id "MSTRG.18524.67"; exon_number "3";
chr10	StringTie	exon	3140687	3140765	1000	-	.	gene_id "MSTRG.18524"; transcript_id "MSTRG.18524.67"; exon_number "4";
chr10	StringTie	exon	3143389	3143775	1000	-	.	gene_id "MSTRG.18524"; transcript_id "MSTRG.18524.67"; exon_number "5";
chr10	StringTie	exon	3144292	3144366	1000	-	.	gene_id "MSTRG.18524"; transcript_id "MSTRG.18524.67"; exon_number "6";
chr10	StringTie	exon	3145596	3145716	1000	-	.	gene_id "MSTRG.18524"; transcript_id "MSTRG.18524.67"; exon_number "7";
chr10	StringTie	exon	3147150	3147250	1000	-	.	gene_id "MSTRG.18524"; transcript_id "MSTRG.18524.67"; exon_number "8";
chr10	StringTie	exon	3147572	3147737	1000	-	.	gene_id "MSTRG.18524"; transcript_id "MSTRG.18524.67"; exon_number "9";
chr10	StringTie	exon	3147987	3148063	1000	-	.	gene_id "MSTRG.18524"; transcript_id "MSTRG.18524.67"; exon_number "10";
chr10	StringTie	exon	3148171	3148291	1000	-	.	gene_id "MSTRG.18524"; transcript_id "MSTRG.18524.67"; exon_number "11";
chr10	StringTie	exon	3149621	3149753	1000	-	.	gene_id "MSTRG.18524"; transcript_id "MSTRG.18524.67"; exon_number "12";
chr10	StringTie	exon	3151247	3151363	1000	-	.	gene_id "MSTRG.18524"; transcript_id "MSTRG.18524.67"; exon_number "13";
chr10	StringTie	exon	3155591	3155729	1000	-	.	gene_id "MSTRG.18524"; transcript_id "MSTRG.18524.67"; exon_number "14";
chr10	StringTie	exon	3156930	3157064	1000	-	.	gene_id "MSTRG.18524"; transcript_id "MSTRG.18524.67"; exon_number "15";
chr10	StringTie	exon	3157435	3157531	1000	-	.	gene_id "MSTRG.18524"; transcript_id "MSTRG.18524.67"; exon_number "16";
chr10	StringTie	exon	3158040	3158153	1000	-	.	gene_id "MSTRG.18524"; transcript_id "MSTRG.18524.67"; exon_number "17";
chr10	StringTie	exon	3158914	3159042	1000	-	.	gene_id "MSTRG.18524"; transcript_id "MSTRG.18524.67"; exon_number "18";
chr10	StringTie	exon	3159848	3159936	1000	-	.	gene_id "MSTRG.18524"; transcript_id "MSTRG.18524.67"; exon_number "19";
chr10	StringTie	exon	3160204	3160330	1000	-	.	gene_id "MSTRG.18524"; transcript_id "MSTRG.18524.67"; exon_number "20";
chr10	StringTie	exon	3163725	3163885	1000	-	.	gene_id "MSTRG.18524"; transcript_id "MSTRG.18524.67"; exon_number "21";
chr10	StringTie	exon	3165238	3165334	1000	-	.	gene_id "MSTRG.18524"; transcript_id "MSTRG.18524.67"; exon_number "22";
chr10	StringTie	exon	3165413	3165483	1000	-	.	gene_id "MSTRG.18524"; transcript_id "MSTRG.18524.67"; exon_number "23";
chr10	StringTie	exon	3166229	3166380	1000	-	.	gene_id "MSTRG.18524"; transcript_id "MSTRG.18524.67"; exon_number "24";
chr10	StringTie	exon	3166936	3167042	1000	-	.	gene_id "MSTRG.18524"; transcript_id "MSTRG.18524.67"; exon_number "25";
chr10	StringTie	exon	3170104	3170206	1000	-	.	gene_id "MSTRG.18524"; transcript_id "MSTRG.18524.67"; exon_number "26";
chr10	StringTie	exon	3172717	3172920	1000	-	.	gene_id "MSTRG.18524"; transcript_id "MSTRG.18524.67"; exon_number "27";
chr10	StringTie	transcript	3137682	3172799	1000	-	.	gene_id "MSTRG.18524"; transcript_id "MSTRG.18524.68";
chr10	StringTie	exon	3137682	3138124	1000	-	.	gene_id "MSTRG.18524"; transcript_id "MSTRG.18524.68"; exon_number "1";
chr10	StringTie	exon	3138235	3138337	1000	-	.	gene_id "MSTRG.18524"; transcript_id "MSTRG.18524.68"; exon_number "2";
chr10	StringTie	exon	3138904	3139049	1000	-	.	gene_id "MSTRG.18524"; transcript_id "MSTRG.18524.68"; exon_number "3";
chr10	StringTie	exon	3140687	3140765	1000	-	.	gene_id "MSTRG.18524"; transcript_id "MSTRG.18524.68"; exon_number "4";
chr10	StringTie	exon	3143389	3143501	1000	-	.	gene_id "MSTRG.18524"; transcript_id "MSTRG.18524.68"; exon_number "5";
chr10	StringTie	exon	3144292	3144366	1000	-	.	gene_id "MSTRG.18524"; transcript_id "MSTRG.18524.68"; exon_number "6";
chr10	StringTie	exon	3145596	3145716	1000	-	.	gene_id "MSTRG.18524"; transcript_id "MSTRG.18524.68"; exon_number "7";
chr10	StringTie	exon	3147150	3147250	1000	-	.	gene_id "MSTRG.18524"; transcript_id "MSTRG.18524.68"; exon_number "8";
chr10	StringTie	exon	3147572	3147737	1000	-	.	gene_id "MSTRG.18524"; transcript_id "MSTRG.18524.68"; exon_number "9";
chr10	StringTie	exon	3147987	3148063	1000	-	.	gene_id "MSTRG.18524"; transcript_id "MSTRG.18524.68"; exon_number "10";
chr10	StringTie	exon	3148171	3148291	1000	-	.	gene_id "MSTRG.18524"; transcript_id "MSTRG.18524.68"; exon_number "11";
chr10	StringTie	exon	3149621	3149753	1000	-	.	gene_id "MSTRG.18524"; transcript_id "MSTRG.18524.68"; exon_number "12";
chr10	StringTie	exon	3151247	3151363	1000	-	.	gene_id "MSTRG.18524"; transcript_id "MSTRG.18524.68"; exon_number "13";
chr10	StringTie	exon	3155591	3155729	1000	-	.	gene_id "MSTRG.18524"; transcript_id "MSTRG.18524.68"; exon_number "14";
chr10	StringTie	exon	3156930	3157064	1000	-	.	gene_id "MSTRG.18524"; transcript_id "MSTRG.18524.68"; exon_number "15";
chr10	StringTie	exon	3157435	3157531	1000	-	.	gene_id "MSTRG.18524"; transcript_id "MSTRG.18524.68"; exon_number "16";
chr10	StringTie	exon	3158040	3158153	1000	-	.	gene_id "MSTRG.18524"; transcript_id "MSTRG.18524.68"; exon_number "17";
chr10	StringTie	exon	3158914	3158928	1000	-	.	gene_id "MSTRG.18524"; transcript_id "MSTRG.18524.68"; exon_number "18";
chr10	StringTie	exon	3158956	3159042	1000	-	.	gene_id "MSTRG.18524"; transcript_id "MSTRG.18524.68"; exon_number "19";
chr10	StringTie	exon	3159848	3159936	1000	-	.	gene_id "MSTRG.18524"; transcript_id "MSTRG.18524.68"; exon_number "20";
chr10	StringTie	exon	3160204	3160330	1000	-	.	gene_id "MSTRG.18524"; transcript_id "MSTRG.18524.68"; exon_number "21";
chr10	StringTie	exon	3163725	3163885	1000	-	.	gene_id "MSTRG.18524"; transcript_id "MSTRG.18524.68"; exon_number "22";
chr10	StringTie	exon	3165238	3165334	1000	-	.	gene_id "MSTRG.18524"; transcript_id "MSTRG.18524.68"; exon_number "23";
chr10	StringTie	exon	3165413	3165527	1000	-	.	gene_id "MSTRG.18524"; transcript_id "MSTRG.18524.68"; exon_number "24";
chr10	StringTie	exon	3166229	3166380	1000	-	.	gene_id "MSTRG.18524"; transcript_id "MSTRG.18524.68"; exon_number "25";
chr10	StringTie	exon	3166936	3167042	1000	-	.	gene_id "MSTRG.18524"; transcript_id "MSTRG.18524.68"; exon_number "26";
chr10	StringTie	exon	3170104	3170206	1000	-	.	gene_id "MSTRG.18524"; transcript_id "MSTRG.18524.68"; exon_number "27";
chr10	StringTie	exon	3172717	3172799	1000	-	.	gene_id "MSTRG.18524"; transcript_id "MSTRG.18524.68"; exon_number "28";
chr10	StringTie	transcript	3137685	3172825	1000	-	.	gene_id "MSTRG.18524"; transcript_id "MSTRG.18524.69";
chr10	StringTie	exon	3137685	3138124	1000	-	.	gene_id "MSTRG.18524"; transcript_id "MSTRG.18524.69"; exon_number "1";
chr10	StringTie	exon	3138235	3138337	1000	-	.	gene_id "MSTRG.18524"; transcript_id "MSTRG.18524.69"; exon_number "2";
chr10	StringTie	exon	3138904	3139049	1000	-	.	gene_id "MSTRG.18524"; transcript_id "MSTRG.18524.69"; exon_number "3";
chr10	StringTie	exon	3140687	3140812	1000	-	.	gene_id "MSTRG.18524"; transcript_id "MSTRG.18524.69"; exon_number "4";
chr10	StringTie	exon	3143389	3143501	1000	-	.	gene_id "MSTRG.18524"; transcript_id "MSTRG.18524.69"; exon_number "5";
chr10	StringTie	exon	3144292	3144366	1000	-	.	gene_id "MSTRG.18524"; transcript_id "MSTRG.18524.69"; exon_number "6";
chr10	StringTie	exon	3145596	3145716	1000	-	.	gene_id "MSTRG.18524"; transcript_id "MSTRG.18524.69"; exon_number "7";
chr10	StringTie	exon	3147150	3147250	1000	-	.	gene_id "MSTRG.18524"; transcript_id "MSTRG.18524.69"; exon_number "8";
chr10	StringTie	exon	3147572	3147737	1000	-	.	gene_id "MSTRG.18524"; transcript_id "MSTRG.18524.69"; exon_number "9";
chr10	StringTie	exon	3147987	3148063	1000	-	.	gene_id "MSTRG.18524"; transcript_id "MSTRG.18524.69"; exon_number "10";
chr10	StringTie	exon	3148171	3148291	1000	-	.	gene_id "MSTRG.18524"; transcript_id "MSTRG.18524.69"; exon_number "11";
chr10	StringTie	exon	3149621	3149753	1000	-	.	gene_id "MSTRG.18524"; transcript_id "MSTRG.18524.69"; exon_number "12";
chr10	StringTie	exon	3151247	3151363	1000	-	.	gene_id "MSTRG.18524"; transcript_id "MSTRG.18524.69"; exon_number "13";
chr10	StringTie	exon	3155591	3155729	1000	-	.	gene_id "MSTRG.18524"; transcript_id "MSTRG.18524.69"; exon_number "14";
chr10	StringTie	exon	3156930	3157064	1000	-	.	gene_id "MSTRG.18524"; transcript_id "MSTRG.18524.69"; exon_number "15";
chr10	StringTie	exon	3157435	3157531	1000	-	.	gene_id "MSTRG.18524"; transcript_id "MSTRG.18524.69"; exon_number "16";
chr10	StringTie	exon	3158040	3158153	1000	-	.	gene_id "MSTRG.18524"; transcript_id "MSTRG.18524.69"; exon_number "17";
chr10	StringTie	exon	3158914	3159042	1000	-	.	gene_id "MSTRG.18524"; transcript_id "MSTRG.18524.69"; exon_number "18";
chr10	StringTie	exon	3159848	3159936	1000	-	.	gene_id "MSTRG.18524"; transcript_id "MSTRG.18524.69"; exon_number "19";
chr10	StringTie	exon	3160204	3160330	1000	-	.	gene_id "MSTRG.18524"; transcript_id "MSTRG.18524.69"; exon_number "20";
chr10	StringTie	exon	3163725	3163885	1000	-	.	gene_id "MSTRG.18524"; transcript_id "MSTRG.18524.69"; exon_number "21";
chr10	StringTie	exon	3165238	3165334	1000	-	.	gene_id "MSTRG.18524"; transcript_id "MSTRG.18524.69"; exon_number "22";
chr10	StringTie	exon	3165413	3165527	1000	-	.	gene_id "MSTRG.18524"; transcript_id "MSTRG.18524.69"; exon_number "23";
chr10	StringTie	exon	3166229	3166380	1000	-	.	gene_id "MSTRG.18524"; transcript_id "MSTRG.18524.69"; exon_number "24";
chr10	StringTie	exon	3166936	3167042	1000	-	.	gene_id "MSTRG.18524"; transcript_id "MSTRG.18524.69"; exon_number "25";
chr10	StringTie	exon	3170104	3170206	1000	-	.	gene_id "MSTRG.18524"; transcript_id "MSTRG.18524.69"; exon_number "26";
chr10	StringTie	exon	3171761	3171826	1000	-	.	gene_id "MSTRG.18524"; transcript_id "MSTRG.18524.69"; exon_number "27";
chr10	StringTie	exon	3172717	3172825	1000	-	.	gene_id "MSTRG.18524"; transcript_id "MSTRG.18524.69"; exon_number "28";
chr10	StringTie	transcript	3133313	3172830	1000	-	.	gene_id "MSTRG.18524"; transcript_id "MSTRG.18524.7";
chr10	StringTie	exon	3133313	3134377	1000	-	.	gene_id "MSTRG.18524"; transcript_id "MSTRG.18524.7"; exon_number "1";
chr10	StringTie	exon	3136996	3137076	1000	-	.	gene_id "MSTRG.18524"; transcript_id "MSTRG.18524.7"; exon_number "2";
chr10	StringTie	exon	3137522	3139049	1000	-	.	gene_id "MSTRG.18524"; transcript_id "MSTRG.18524.7"; exon_number "3";
chr10	StringTie	exon	3140687	3140765	1000	-	.	gene_id "MSTRG.18524"; transcript_id "MSTRG.18524.7"; exon_number "4";
chr10	StringTie	exon	3143389	3143501	1000	-	.	gene_id "MSTRG.18524"; transcript_id "MSTRG.18524.7"; exon_number "5";
chr10	StringTie	exon	3144292	3144366	1000	-	.	gene_id "MSTRG.18524"; transcript_id "MSTRG.18524.7"; exon_number "6";
chr10	StringTie	exon	3145596	3145716	1000	-	.	gene_id "MSTRG.18524"; transcript_id "MSTRG.18524.7"; exon_number "7";
chr10	StringTie	exon	3147150	3147250	1000	-	.	gene_id "MSTRG.18524"; transcript_id "MSTRG.18524.7"; exon_number "8";
chr10	StringTie	exon	3147572	3147737	1000	-	.	gene_id "MSTRG.18524"; transcript_id "MSTRG.18524.7"; exon_number "9";
chr10	StringTie	exon	3147987	3148063	1000	-	.	gene_id "MSTRG.18524"; transcript_id "MSTRG.18524.7"; exon_number "10";
chr10	StringTie	exon	3148171	3148291	1000	-	.	gene_id "MSTRG.18524"; transcript_id "MSTRG.18524.7"; exon_number "11";
chr10	StringTie	exon	3149621	3149753	1000	-	.	gene_id "MSTRG.18524"; transcript_id "MSTRG.18524.7"; exon_number "12";
chr10	StringTie	exon	3151247	3151363	1000	-	.	gene_id "MSTRG.18524"; transcript_id "MSTRG.18524.7"; exon_number "13";
chr10	StringTie	exon	3155591	3155729	1000	-	.	gene_id "MSTRG.18524"; transcript_id "MSTRG.18524.7"; exon_number "14";
chr10	StringTie	exon	3156930	3157064	1000	-	.	gene_id "MSTRG.18524"; transcript_id "MSTRG.18524.7"; exon_number "15";
chr10	StringTie	exon	3157435	3157531	1000	-	.	gene_id "MSTRG.18524"; transcript_id "MSTRG.18524.7"; exon_number "16";
chr10	StringTie	exon	3158040	3158153	1000	-	.	gene_id "MSTRG.18524"; transcript_id "MSTRG.18524.7"; exon_number "17";
chr10	StringTie	exon	3158914	3159042	1000	-	.	gene_id "MSTRG.18524"; transcript_id "MSTRG.18524.7"; exon_number "18";
chr10	StringTie	exon	3159848	3159936	1000	-	.	gene_id "MSTRG.18524"; transcript_id "MSTRG.18524.7"; exon_number "19";
chr10	StringTie	exon	3160204	3160330	1000	-	.	gene_id "MSTRG.18524"; transcript_id "MSTRG.18524.7"; exon_number "20";
chr10	StringTie	exon	3163725	3163885	1000	-	.	gene_id "MSTRG.18524"; transcript_id "MSTRG.18524.7"; exon_number "21";
chr10	StringTie	exon	3165238	3165334	1000	-	.	gene_id "MSTRG.18524"; transcript_id "MSTRG.18524.7"; exon_number "22";
chr10	StringTie	exon	3165413	3165527	1000	-	.	gene_id "MSTRG.18524"; transcript_id "MSTRG.18524.7"; exon_number "23";
chr10	StringTie	exon	3166229	3166380	1000	-	.	gene_id "MSTRG.18524"; transcript_id "MSTRG.18524.7"; exon_number "24";
chr10	StringTie	exon	3166936	3167042	1000	-	.	gene_id "MSTRG.18524"; transcript_id "MSTRG.18524.7"; exon_number "25";
chr10	StringTie	exon	3170104	3170206	1000	-	.	gene_id "MSTRG.18524"; transcript_id "MSTRG.18524.7"; exon_number "26";
chr10	StringTie	exon	3172717	3172830	1000	-	.	gene_id "MSTRG.18524"; transcript_id "MSTRG.18524.7"; exon_number "27";
chr10	StringTie	transcript	3137685	3172925	1000	-	.	gene_id "MSTRG.18524"; transcript_id "MSTRG.18524.70";
chr10	StringTie	exon	3137685	3138124	1000	-	.	gene_id "MSTRG.18524"; transcript_id "MSTRG.18524.70"; exon_number "1";
chr10	StringTie	exon	3138235	3138337	1000	-	.	gene_id "MSTRG.18524"; transcript_id "MSTRG.18524.70"; exon_number "2";
chr10	StringTie	exon	3138904	3139049	1000	-	.	gene_id "MSTRG.18524"; transcript_id "MSTRG.18524.70"; exon_number "3";
chr10	StringTie	exon	3140687	3140812	1000	-	.	gene_id "MSTRG.18524"; transcript_id "MSTRG.18524.70"; exon_number "4";
chr10	StringTie	exon	3143389	3143501	1000	-	.	gene_id "MSTRG.18524"; transcript_id "MSTRG.18524.70"; exon_number "5";
chr10	StringTie	exon	3144292	3144366	1000	-	.	gene_id "MSTRG.18524"; transcript_id "MSTRG.18524.70"; exon_number "6";
chr10	StringTie	exon	3145596	3145716	1000	-	.	gene_id "MSTRG.18524"; transcript_id "MSTRG.18524.70"; exon_number "7";
chr10	StringTie	exon	3147150	3147250	1000	-	.	gene_id "MSTRG.18524"; transcript_id "MSTRG.18524.70"; exon_number "8";
chr10	StringTie	exon	3147572	3147737	1000	-	.	gene_id "MSTRG.18524"; transcript_id "MSTRG.18524.70"; exon_number "9";
chr10	StringTie	exon	3147987	3148063	1000	-	.	gene_id "MSTRG.18524"; transcript_id "MSTRG.18524.70"; exon_number "10";
chr10	StringTie	exon	3148171	3148291	1000	-	.	gene_id "MSTRG.18524"; transcript_id "MSTRG.18524.70"; exon_number "11";
chr10	StringTie	exon	3149621	3149753	1000	-	.	gene_id "MSTRG.18524"; transcript_id "MSTRG.18524.70"; exon_number "12";
chr10	StringTie	exon	3151247	3151363	1000	-	.	gene_id "MSTRG.18524"; transcript_id "MSTRG.18524.70"; exon_number "13";
chr10	StringTie	exon	3155591	3155729	1000	-	.	gene_id "MSTRG.18524"; transcript_id "MSTRG.18524.70"; exon_number "14";
chr10	StringTie	exon	3156930	3157064	1000	-	.	gene_id "MSTRG.18524"; transcript_id "MSTRG.18524.70"; exon_number "15";
chr10	StringTie	exon	3157435	3157531	1000	-	.	gene_id "MSTRG.18524"; transcript_id "MSTRG.18524.70"; exon_number "16";
chr10	StringTie	exon	3158040	3158153	1000	-	.	gene_id "MSTRG.18524"; transcript_id "MSTRG.18524.70"; exon_number "17";
chr10	StringTie	exon	3158914	3159042	1000	-	.	gene_id "MSTRG.18524"; transcript_id "MSTRG.18524.70"; exon_number "18";
chr10	StringTie	exon	3159848	3159936	1000	-	.	gene_id "MSTRG.18524"; transcript_id "MSTRG.18524.70"; exon_number "19";
chr10	StringTie	exon	3160204	3160330	1000	-	.	gene_id "MSTRG.18524"; transcript_id "MSTRG.18524.70"; exon_number "20";
chr10	StringTie	exon	3163725	3163881	1000	-	.	gene_id "MSTRG.18524"; transcript_id "MSTRG.18524.70"; exon_number "21";
chr10	StringTie	exon	3165238	3165334	1000	-	.	gene_id "MSTRG.18524"; transcript_id "MSTRG.18524.70"; exon_number "22";
chr10	StringTie	exon	3165413	3165527	1000	-	.	gene_id "MSTRG.18524"; transcript_id "MSTRG.18524.70"; exon_number "23";
chr10	StringTie	exon	3166229	3166380	1000	-	.	gene_id "MSTRG.18524"; transcript_id "MSTRG.18524.70"; exon_number "24";
chr10	StringTie	exon	3166936	3167042	1000	-	.	gene_id "MSTRG.18524"; transcript_id "MSTRG.18524.70"; exon_number "25";
chr10	StringTie	exon	3170104	3170206	1000	-	.	gene_id "MSTRG.18524"; transcript_id "MSTRG.18524.70"; exon_number "26";
chr10	StringTie	exon	3172717	3172925	1000	-	.	gene_id "MSTRG.18524"; transcript_id "MSTRG.18524.70"; exon_number "27";
chr10	StringTie	transcript	3137686	3172856	1000	-	.	gene_id "MSTRG.18524"; transcript_id "MSTRG.18524.71";
chr10	StringTie	exon	3137686	3138124	1000	-	.	gene_id "MSTRG.18524"; transcript_id "MSTRG.18524.71"; exon_number "1";
chr10	StringTie	exon	3138235	3138337	1000	-	.	gene_id "MSTRG.18524"; transcript_id "MSTRG.18524.71"; exon_number "2";
chr10	StringTie	exon	3138904	3139049	1000	-	.	gene_id "MSTRG.18524"; transcript_id "MSTRG.18524.71"; exon_number "3";
chr10	StringTie	exon	3140687	3140765	1000	-	.	gene_id "MSTRG.18524"; transcript_id "MSTRG.18524.71"; exon_number "4";
chr10	StringTie	exon	3143389	3143501	1000	-	.	gene_id "MSTRG.18524"; transcript_id "MSTRG.18524.71"; exon_number "5";
chr10	StringTie	exon	3144292	3144366	1000	-	.	gene_id "MSTRG.18524"; transcript_id "MSTRG.18524.71"; exon_number "6";
chr10	StringTie	exon	3145596	3145716	1000	-	.	gene_id "MSTRG.18524"; transcript_id "MSTRG.18524.71"; exon_number "7";
chr10	StringTie	exon	3147150	3147250	1000	-	.	gene_id "MSTRG.18524"; transcript_id "MSTRG.18524.71"; exon_number "8";
chr10	StringTie	exon	3147572	3147737	1000	-	.	gene_id "MSTRG.18524"; transcript_id "MSTRG.18524.71"; exon_number "9";
chr10	StringTie	exon	3147987	3148063	1000	-	.	gene_id "MSTRG.18524"; transcript_id "MSTRG.18524.71"; exon_number "10";
chr10	StringTie	exon	3148171	3148291	1000	-	.	gene_id "MSTRG.18524"; transcript_id "MSTRG.18524.71"; exon_number "11";
chr10	StringTie	exon	3149621	3149753	1000	-	.	gene_id "MSTRG.18524"; transcript_id "MSTRG.18524.71"; exon_number "12";
chr10	StringTie	exon	3151247	3151363	1000	-	.	gene_id "MSTRG.18524"; transcript_id "MSTRG.18524.71"; exon_number "13";
chr10	StringTie	exon	3155591	3155729	1000	-	.	gene_id "MSTRG.18524"; transcript_id "MSTRG.18524.71"; exon_number "14";
chr10	StringTie	exon	3156930	3157064	1000	-	.	gene_id "MSTRG.18524"; transcript_id "MSTRG.18524.71"; exon_number "15";
chr10	StringTie	exon	3157435	3157531	1000	-	.	gene_id "MSTRG.18524"; transcript_id "MSTRG.18524.71"; exon_number "16";
chr10	StringTie	exon	3158040	3158153	1000	-	.	gene_id "MSTRG.18524"; transcript_id "MSTRG.18524.71"; exon_number "17";
chr10	StringTie	exon	3158914	3159042	1000	-	.	gene_id "MSTRG.18524"; transcript_id "MSTRG.18524.71"; exon_number "18";
chr10	StringTie	exon	3159848	3159936	1000	-	.	gene_id "MSTRG.18524"; transcript_id "MSTRG.18524.71"; exon_number "19";
chr10	StringTie	exon	3160204	3160330	1000	-	.	gene_id "MSTRG.18524"; transcript_id "MSTRG.18524.71"; exon_number "20";
chr10	StringTie	exon	3163725	3163885	1000	-	.	gene_id "MSTRG.18524"; transcript_id "MSTRG.18524.71"; exon_number "21";
chr10	StringTie	exon	3165238	3165334	1000	-	.	gene_id "MSTRG.18524"; transcript_id "MSTRG.18524.71"; exon_number "22";
chr10	StringTie	exon	3165413	3165527	1000	-	.	gene_id "MSTRG.18524"; transcript_id "MSTRG.18524.71"; exon_number "23";
chr10	StringTie	exon	3166229	3166380	1000	-	.	gene_id "MSTRG.18524"; transcript_id "MSTRG.18524.71"; exon_number "24";
chr10	StringTie	exon	3166936	3167042	1000	-	.	gene_id "MSTRG.18524"; transcript_id "MSTRG.18524.71"; exon_number "25";
chr10	StringTie	exon	3170104	3170206	1000	-	.	gene_id "MSTRG.18524"; transcript_id "MSTRG.18524.71"; exon_number "26";
chr10	StringTie	exon	3171761	3171826	1000	-	.	gene_id "MSTRG.18524"; transcript_id "MSTRG.18524.71"; exon_number "27";
chr10	StringTie	exon	3172682	3172856	1000	-	.	gene_id "MSTRG.18524"; transcript_id "MSTRG.18524.71"; exon_number "28";
chr10	StringTie	transcript	3137688	3172853	1000	-	.	gene_id "MSTRG.18524"; transcript_id "MSTRG.18524.72";
chr10	StringTie	exon	3137688	3138124	1000	-	.	gene_id "MSTRG.18524"; transcript_id "MSTRG.18524.72"; exon_number "1";
chr10	StringTie	exon	3138235	3138337	1000	-	.	gene_id "MSTRG.18524"; transcript_id "MSTRG.18524.72"; exon_number "2";
chr10	StringTie	exon	3138904	3139049	1000	-	.	gene_id "MSTRG.18524"; transcript_id "MSTRG.18524.72"; exon_number "3";
chr10	StringTie	exon	3140687	3140765	1000	-	.	gene_id "MSTRG.18524"; transcript_id "MSTRG.18524.72"; exon_number "4";
chr10	StringTie	exon	3143389	3143501	1000	-	.	gene_id "MSTRG.18524"; transcript_id "MSTRG.18524.72"; exon_number "5";
chr10	StringTie	exon	3144292	3144366	1000	-	.	gene_id "MSTRG.18524"; transcript_id "MSTRG.18524.72"; exon_number "6";
chr10	StringTie	exon	3145596	3145716	1000	-	.	gene_id "MSTRG.18524"; transcript_id "MSTRG.18524.72"; exon_number "7";
chr10	StringTie	exon	3147150	3147250	1000	-	.	gene_id "MSTRG.18524"; transcript_id "MSTRG.18524.72"; exon_number "8";
chr10	StringTie	exon	3147572	3147737	1000	-	.	gene_id "MSTRG.18524"; transcript_id "MSTRG.18524.72"; exon_number "9";
chr10	StringTie	exon	3147987	3148063	1000	-	.	gene_id "MSTRG.18524"; transcript_id "MSTRG.18524.72"; exon_number "10";
chr10	StringTie	exon	3148171	3148291	1000	-	.	gene_id "MSTRG.18524"; transcript_id "MSTRG.18524.72"; exon_number "11";
chr10	StringTie	exon	3149621	3149753	1000	-	.	gene_id "MSTRG.18524"; transcript_id "MSTRG.18524.72"; exon_number "12";
chr10	StringTie	exon	3151247	3151363	1000	-	.	gene_id "MSTRG.18524"; transcript_id "MSTRG.18524.72"; exon_number "13";
chr10	StringTie	exon	3155591	3155729	1000	-	.	gene_id "MSTRG.18524"; transcript_id "MSTRG.18524.72"; exon_number "14";
chr10	StringTie	exon	3156930	3157064	1000	-	.	gene_id "MSTRG.18524"; transcript_id "MSTRG.18524.72"; exon_number "15";
chr10	StringTie	exon	3157435	3157531	1000	-	.	gene_id "MSTRG.18524"; transcript_id "MSTRG.18524.72"; exon_number "16";
chr10	StringTie	exon	3158040	3158153	1000	-	.	gene_id "MSTRG.18524"; transcript_id "MSTRG.18524.72"; exon_number "17";
chr10	StringTie	exon	3158914	3159042	1000	-	.	gene_id "MSTRG.18524"; transcript_id "MSTRG.18524.72"; exon_number "18";
chr10	StringTie	exon	3159848	3159936	1000	-	.	gene_id "MSTRG.18524"; transcript_id "MSTRG.18524.72"; exon_number "19";
chr10	StringTie	exon	3160204	3160330	1000	-	.	gene_id "MSTRG.18524"; transcript_id "MSTRG.18524.72"; exon_number "20";
chr10	StringTie	exon	3163725	3163881	1000	-	.	gene_id "MSTRG.18524"; transcript_id "MSTRG.18524.72"; exon_number "21";
chr10	StringTie	exon	3165238	3165334	1000	-	.	gene_id "MSTRG.18524"; transcript_id "MSTRG.18524.72"; exon_number "22";
chr10	StringTie	exon	3165413	3165483	1000	-	.	gene_id "MSTRG.18524"; transcript_id "MSTRG.18524.72"; exon_number "23";
chr10	StringTie	exon	3166229	3166380	1000	-	.	gene_id "MSTRG.18524"; transcript_id "MSTRG.18524.72"; exon_number "24";
chr10	StringTie	exon	3166936	3167042	1000	-	.	gene_id "MSTRG.18524"; transcript_id "MSTRG.18524.72"; exon_number "25";
chr10	StringTie	exon	3170104	3170206	1000	-	.	gene_id "MSTRG.18524"; transcript_id "MSTRG.18524.72"; exon_number "26";
chr10	StringTie	exon	3172717	3172853	1000	-	.	gene_id "MSTRG.18524"; transcript_id "MSTRG.18524.72"; exon_number "27";
chr10	StringTie	transcript	3137688	3172831	1000	-	.	gene_id "MSTRG.18524"; transcript_id "MSTRG.18524.73";
chr10	StringTie	exon	3137688	3138124	1000	-	.	gene_id "MSTRG.18524"; transcript_id "MSTRG.18524.73"; exon_number "1";
chr10	StringTie	exon	3138235	3138337	1000	-	.	gene_id "MSTRG.18524"; transcript_id "MSTRG.18524.73"; exon_number "2";
chr10	StringTie	exon	3138904	3139049	1000	-	.	gene_id "MSTRG.18524"; transcript_id "MSTRG.18524.73"; exon_number "3";
chr10	StringTie	exon	3140687	3140765	1000	-	.	gene_id "MSTRG.18524"; transcript_id "MSTRG.18524.73"; exon_number "4";
chr10	StringTie	exon	3143389	3143501	1000	-	.	gene_id "MSTRG.18524"; transcript_id "MSTRG.18524.73"; exon_number "5";
chr10	StringTie	exon	3143546	3143775	1000	-	.	gene_id "MSTRG.18524"; transcript_id "MSTRG.18524.73"; exon_number "6";
chr10	StringTie	exon	3144292	3144366	1000	-	.	gene_id "MSTRG.18524"; transcript_id "MSTRG.18524.73"; exon_number "7";
chr10	StringTie	exon	3145596	3145716	1000	-	.	gene_id "MSTRG.18524"; transcript_id "MSTRG.18524.73"; exon_number "8";
chr10	StringTie	exon	3147150	3147250	1000	-	.	gene_id "MSTRG.18524"; transcript_id "MSTRG.18524.73"; exon_number "9";
chr10	StringTie	exon	3147572	3147737	1000	-	.	gene_id "MSTRG.18524"; transcript_id "MSTRG.18524.73"; exon_number "10";
chr10	StringTie	exon	3147987	3148063	1000	-	.	gene_id "MSTRG.18524"; transcript_id "MSTRG.18524.73"; exon_number "11";
chr10	StringTie	exon	3148171	3148291	1000	-	.	gene_id "MSTRG.18524"; transcript_id "MSTRG.18524.73"; exon_number "12";
chr10	StringTie	exon	3149621	3149753	1000	-	.	gene_id "MSTRG.18524"; transcript_id "MSTRG.18524.73"; exon_number "13";
chr10	StringTie	exon	3151247	3151363	1000	-	.	gene_id "MSTRG.18524"; transcript_id "MSTRG.18524.73"; exon_number "14";
chr10	StringTie	exon	3155591	3155729	1000	-	.	gene_id "MSTRG.18524"; transcript_id "MSTRG.18524.73"; exon_number "15";
chr10	StringTie	exon	3156930	3157064	1000	-	.	gene_id "MSTRG.18524"; transcript_id "MSTRG.18524.73"; exon_number "16";
chr10	StringTie	exon	3157435	3157531	1000	-	.	gene_id "MSTRG.18524"; transcript_id "MSTRG.18524.73"; exon_number "17";
chr10	StringTie	exon	3158040	3158153	1000	-	.	gene_id "MSTRG.18524"; transcript_id "MSTRG.18524.73"; exon_number "18";
chr10	StringTie	exon	3158914	3159042	1000	-	.	gene_id "MSTRG.18524"; transcript_id "MSTRG.18524.73"; exon_number "19";
chr10	StringTie	exon	3159848	3159936	1000	-	.	gene_id "MSTRG.18524"; transcript_id "MSTRG.18524.73"; exon_number "20";
chr10	StringTie	exon	3160204	3160330	1000	-	.	gene_id "MSTRG.18524"; transcript_id "MSTRG.18524.73"; exon_number "21";
chr10	StringTie	exon	3163725	3163885	1000	-	.	gene_id "MSTRG.18524"; transcript_id "MSTRG.18524.73"; exon_number "22";
chr10	StringTie	exon	3165238	3165334	1000	-	.	gene_id "MSTRG.18524"; transcript_id "MSTRG.18524.73"; exon_number "23";
chr10	StringTie	exon	3165413	3165483	1000	-	.	gene_id "MSTRG.18524"; transcript_id "MSTRG.18524.73"; exon_number "24";
chr10	StringTie	exon	3166229	3166380	1000	-	.	gene_id "MSTRG.18524"; transcript_id "MSTRG.18524.73"; exon_number "25";
chr10	StringTie	exon	3166936	3167042	1000	-	.	gene_id "MSTRG.18524"; transcript_id "MSTRG.18524.73"; exon_number "26";
chr10	StringTie	exon	3170104	3170206	1000	-	.	gene_id "MSTRG.18524"; transcript_id "MSTRG.18524.73"; exon_number "27";
chr10	StringTie	exon	3172717	3172831	1000	-	.	gene_id "MSTRG.18524"; transcript_id "MSTRG.18524.73"; exon_number "28";
chr10	StringTie	transcript	3137689	3172820	1000	-	.	gene_id "MSTRG.18524"; transcript_id "MSTRG.18524.74";
chr10	StringTie	exon	3137689	3138124	1000	-	.	gene_id "MSTRG.18524"; transcript_id "MSTRG.18524.74"; exon_number "1";
chr10	StringTie	exon	3138235	3138337	1000	-	.	gene_id "MSTRG.18524"; transcript_id "MSTRG.18524.74"; exon_number "2";
chr10	StringTie	exon	3138904	3139049	1000	-	.	gene_id "MSTRG.18524"; transcript_id "MSTRG.18524.74"; exon_number "3";
chr10	StringTie	exon	3140687	3140765	1000	-	.	gene_id "MSTRG.18524"; transcript_id "MSTRG.18524.74"; exon_number "4";
chr10	StringTie	exon	3143389	3143775	1000	-	.	gene_id "MSTRG.18524"; transcript_id "MSTRG.18524.74"; exon_number "5";
chr10	StringTie	exon	3144292	3144366	1000	-	.	gene_id "MSTRG.18524"; transcript_id "MSTRG.18524.74"; exon_number "6";
chr10	StringTie	exon	3145596	3145716	1000	-	.	gene_id "MSTRG.18524"; transcript_id "MSTRG.18524.74"; exon_number "7";
chr10	StringTie	exon	3147150	3147250	1000	-	.	gene_id "MSTRG.18524"; transcript_id "MSTRG.18524.74"; exon_number "8";
chr10	StringTie	exon	3147572	3149753	1000	-	.	gene_id "MSTRG.18524"; transcript_id "MSTRG.18524.74"; exon_number "9";
chr10	StringTie	exon	3151247	3151363	1000	-	.	gene_id "MSTRG.18524"; transcript_id "MSTRG.18524.74"; exon_number "10";
chr10	StringTie	exon	3155591	3155729	1000	-	.	gene_id "MSTRG.18524"; transcript_id "MSTRG.18524.74"; exon_number "11";
chr10	StringTie	exon	3156930	3157064	1000	-	.	gene_id "MSTRG.18524"; transcript_id "MSTRG.18524.74"; exon_number "12";
chr10	StringTie	exon	3157435	3157531	1000	-	.	gene_id "MSTRG.18524"; transcript_id "MSTRG.18524.74"; exon_number "13";
chr10	StringTie	exon	3158040	3158153	1000	-	.	gene_id "MSTRG.18524"; transcript_id "MSTRG.18524.74"; exon_number "14";
chr10	StringTie	exon	3158914	3159042	1000	-	.	gene_id "MSTRG.18524"; transcript_id "MSTRG.18524.74"; exon_number "15";
chr10	StringTie	exon	3159848	3159936	1000	-	.	gene_id "MSTRG.18524"; transcript_id "MSTRG.18524.74"; exon_number "16";
chr10	StringTie	exon	3160204	3160330	1000	-	.	gene_id "MSTRG.18524"; transcript_id "MSTRG.18524.74"; exon_number "17";
chr10	StringTie	exon	3163725	3163885	1000	-	.	gene_id "MSTRG.18524"; transcript_id "MSTRG.18524.74"; exon_number "18";
chr10	StringTie	exon	3165238	3165334	1000	-	.	gene_id "MSTRG.18524"; transcript_id "MSTRG.18524.74"; exon_number "19";
chr10	StringTie	exon	3165413	3165523	1000	-	.	gene_id "MSTRG.18524"; transcript_id "MSTRG.18524.74"; exon_number "20";
chr10	StringTie	exon	3166229	3166380	1000	-	.	gene_id "MSTRG.18524"; transcript_id "MSTRG.18524.74"; exon_number "21";
chr10	StringTie	exon	3166936	3167042	1000	-	.	gene_id "MSTRG.18524"; transcript_id "MSTRG.18524.74"; exon_number "22";
chr10	StringTie	exon	3170104	3170206	1000	-	.	gene_id "MSTRG.18524"; transcript_id "MSTRG.18524.74"; exon_number "23";
chr10	StringTie	exon	3172717	3172820	1000	-	.	gene_id "MSTRG.18524"; transcript_id "MSTRG.18524.74"; exon_number "24";
chr10	StringTie	transcript	3137689	3170236	1000	-	.	gene_id "MSTRG.18524"; transcript_id "MSTRG.18524.75";
chr10	StringTie	exon	3137689	3138337	1000	-	.	gene_id "MSTRG.18524"; transcript_id "MSTRG.18524.75"; exon_number "1";
chr10	StringTie	exon	3138904	3139049	1000	-	.	gene_id "MSTRG.18524"; transcript_id "MSTRG.18524.75"; exon_number "2";
chr10	StringTie	exon	3140687	3140765	1000	-	.	gene_id "MSTRG.18524"; transcript_id "MSTRG.18524.75"; exon_number "3";
chr10	StringTie	exon	3143389	3143775	1000	-	.	gene_id "MSTRG.18524"; transcript_id "MSTRG.18524.75"; exon_number "4";
chr10	StringTie	exon	3144292	3144366	1000	-	.	gene_id "MSTRG.18524"; transcript_id "MSTRG.18524.75"; exon_number "5";
chr10	StringTie	exon	3145596	3145716	1000	-	.	gene_id "MSTRG.18524"; transcript_id "MSTRG.18524.75"; exon_number "6";
chr10	StringTie	exon	3147150	3147250	1000	-	.	gene_id "MSTRG.18524"; transcript_id "MSTRG.18524.75"; exon_number "7";
chr10	StringTie	exon	3147572	3147737	1000	-	.	gene_id "MSTRG.18524"; transcript_id "MSTRG.18524.75"; exon_number "8";
chr10	StringTie	exon	3147987	3148063	1000	-	.	gene_id "MSTRG.18524"; transcript_id "MSTRG.18524.75"; exon_number "9";
chr10	StringTie	exon	3148171	3148291	1000	-	.	gene_id "MSTRG.18524"; transcript_id "MSTRG.18524.75"; exon_number "10";
chr10	StringTie	exon	3149621	3149753	1000	-	.	gene_id "MSTRG.18524"; transcript_id "MSTRG.18524.75"; exon_number "11";
chr10	StringTie	exon	3151247	3151363	1000	-	.	gene_id "MSTRG.18524"; transcript_id "MSTRG.18524.75"; exon_number "12";
chr10	StringTie	exon	3155591	3155729	1000	-	.	gene_id "MSTRG.18524"; transcript_id "MSTRG.18524.75"; exon_number "13";
chr10	StringTie	exon	3156930	3157064	1000	-	.	gene_id "MSTRG.18524"; transcript_id "MSTRG.18524.75"; exon_number "14";
chr10	StringTie	exon	3157435	3157531	1000	-	.	gene_id "MSTRG.18524"; transcript_id "MSTRG.18524.75"; exon_number "15";
chr10	StringTie	exon	3158040	3158153	1000	-	.	gene_id "MSTRG.18524"; transcript_id "MSTRG.18524.75"; exon_number "16";
chr10	StringTie	exon	3158914	3159042	1000	-	.	gene_id "MSTRG.18524"; transcript_id "MSTRG.18524.75"; exon_number "17";
chr10	StringTie	exon	3159848	3159936	1000	-	.	gene_id "MSTRG.18524"; transcript_id "MSTRG.18524.75"; exon_number "18";
chr10	StringTie	exon	3160172	3160330	1000	-	.	gene_id "MSTRG.18524"; transcript_id "MSTRG.18524.75"; exon_number "19";
chr10	StringTie	exon	3163725	3163885	1000	-	.	gene_id "MSTRG.18524"; transcript_id "MSTRG.18524.75"; exon_number "20";
chr10	StringTie	exon	3165238	3165334	1000	-	.	gene_id "MSTRG.18524"; transcript_id "MSTRG.18524.75"; exon_number "21";
chr10	StringTie	exon	3165413	3165527	1000	-	.	gene_id "MSTRG.18524"; transcript_id "MSTRG.18524.75"; exon_number "22";
chr10	StringTie	exon	3166229	3166380	1000	-	.	gene_id "MSTRG.18524"; transcript_id "MSTRG.18524.75"; exon_number "23";
chr10	StringTie	exon	3166936	3167042	1000	-	.	gene_id "MSTRG.18524"; transcript_id "MSTRG.18524.75"; exon_number "24";
chr10	StringTie	exon	3170104	3170236	1000	-	.	gene_id "MSTRG.18524"; transcript_id "MSTRG.18524.75"; exon_number "25";
chr10	StringTie	transcript	3137689	3170919	1000	-	.	gene_id "MSTRG.18524"; transcript_id "MSTRG.18524.76";
chr10	StringTie	exon	3137689	3138337	1000	-	.	gene_id "MSTRG.18524"; transcript_id "MSTRG.18524.76"; exon_number "1";
chr10	StringTie	exon	3138904	3139049	1000	-	.	gene_id "MSTRG.18524"; transcript_id "MSTRG.18524.76"; exon_number "2";
chr10	StringTie	exon	3140687	3140765	1000	-	.	gene_id "MSTRG.18524"; transcript_id "MSTRG.18524.76"; exon_number "3";
chr10	StringTie	exon	3143389	3143501	1000	-	.	gene_id "MSTRG.18524"; transcript_id "MSTRG.18524.76"; exon_number "4";
chr10	StringTie	exon	3144292	3144366	1000	-	.	gene_id "MSTRG.18524"; transcript_id "MSTRG.18524.76"; exon_number "5";
chr10	StringTie	exon	3145596	3145716	1000	-	.	gene_id "MSTRG.18524"; transcript_id "MSTRG.18524.76"; exon_number "6";
chr10	StringTie	exon	3147150	3147250	1000	-	.	gene_id "MSTRG.18524"; transcript_id "MSTRG.18524.76"; exon_number "7";
chr10	StringTie	exon	3147572	3147737	1000	-	.	gene_id "MSTRG.18524"; transcript_id "MSTRG.18524.76"; exon_number "8";
chr10	StringTie	exon	3147987	3148063	1000	-	.	gene_id "MSTRG.18524"; transcript_id "MSTRG.18524.76"; exon_number "9";
chr10	StringTie	exon	3148171	3148291	1000	-	.	gene_id "MSTRG.18524"; transcript_id "MSTRG.18524.76"; exon_number "10";
chr10	StringTie	exon	3149621	3149753	1000	-	.	gene_id "MSTRG.18524"; transcript_id "MSTRG.18524.76"; exon_number "11";
chr10	StringTie	exon	3151247	3151363	1000	-	.	gene_id "MSTRG.18524"; transcript_id "MSTRG.18524.76"; exon_number "12";
chr10	StringTie	exon	3155591	3155729	1000	-	.	gene_id "MSTRG.18524"; transcript_id "MSTRG.18524.76"; exon_number "13";
chr10	StringTie	exon	3156930	3157064	1000	-	.	gene_id "MSTRG.18524"; transcript_id "MSTRG.18524.76"; exon_number "14";
chr10	StringTie	exon	3157435	3157531	1000	-	.	gene_id "MSTRG.18524"; transcript_id "MSTRG.18524.76"; exon_number "15";
chr10	StringTie	exon	3158040	3158153	1000	-	.	gene_id "MSTRG.18524"; transcript_id "MSTRG.18524.76"; exon_number "16";
chr10	StringTie	exon	3158914	3159042	1000	-	.	gene_id "MSTRG.18524"; transcript_id "MSTRG.18524.76"; exon_number "17";
chr10	StringTie	exon	3159848	3159936	1000	-	.	gene_id "MSTRG.18524"; transcript_id "MSTRG.18524.76"; exon_number "18";
chr10	StringTie	exon	3160204	3160330	1000	-	.	gene_id "MSTRG.18524"; transcript_id "MSTRG.18524.76"; exon_number "19";
chr10	StringTie	exon	3163725	3163881	1000	-	.	gene_id "MSTRG.18524"; transcript_id "MSTRG.18524.76"; exon_number "20";
chr10	StringTie	exon	3165238	3165334	1000	-	.	gene_id "MSTRG.18524"; transcript_id "MSTRG.18524.76"; exon_number "21";
chr10	StringTie	exon	3165413	3165483	1000	-	.	gene_id "MSTRG.18524"; transcript_id "MSTRG.18524.76"; exon_number "22";
chr10	StringTie	exon	3166229	3166380	1000	-	.	gene_id "MSTRG.18524"; transcript_id "MSTRG.18524.76"; exon_number "23";
chr10	StringTie	exon	3166936	3167042	1000	-	.	gene_id "MSTRG.18524"; transcript_id "MSTRG.18524.76"; exon_number "24";
chr10	StringTie	exon	3170104	3170206	1000	-	.	gene_id "MSTRG.18524"; transcript_id "MSTRG.18524.76"; exon_number "25";
chr10	StringTie	exon	3170734	3170919	1000	-	.	gene_id "MSTRG.18524"; transcript_id "MSTRG.18524.76"; exon_number "26";
chr10	StringTie	transcript	3137692	3172801	1000	-	.	gene_id "MSTRG.18524"; transcript_id "MSTRG.18524.77";
chr10	StringTie	exon	3137692	3138124	1000	-	.	gene_id "MSTRG.18524"; transcript_id "MSTRG.18524.77"; exon_number "1";
chr10	StringTie	exon	3138235	3138337	1000	-	.	gene_id "MSTRG.18524"; transcript_id "MSTRG.18524.77"; exon_number "2";
chr10	StringTie	exon	3138904	3139049	1000	-	.	gene_id "MSTRG.18524"; transcript_id "MSTRG.18524.77"; exon_number "3";
chr10	StringTie	exon	3140687	3140812	1000	-	.	gene_id "MSTRG.18524"; transcript_id "MSTRG.18524.77"; exon_number "4";
chr10	StringTie	exon	3143389	3143501	1000	-	.	gene_id "MSTRG.18524"; transcript_id "MSTRG.18524.77"; exon_number "5";
chr10	StringTie	exon	3144292	3144366	1000	-	.	gene_id "MSTRG.18524"; transcript_id "MSTRG.18524.77"; exon_number "6";
chr10	StringTie	exon	3145596	3145716	1000	-	.	gene_id "MSTRG.18524"; transcript_id "MSTRG.18524.77"; exon_number "7";
chr10	StringTie	exon	3147150	3147250	1000	-	.	gene_id "MSTRG.18524"; transcript_id "MSTRG.18524.77"; exon_number "8";
chr10	StringTie	exon	3147572	3149753	1000	-	.	gene_id "MSTRG.18524"; transcript_id "MSTRG.18524.77"; exon_number "9";
chr10	StringTie	exon	3151219	3151363	1000	-	.	gene_id "MSTRG.18524"; transcript_id "MSTRG.18524.77"; exon_number "10";
chr10	StringTie	exon	3155591	3155729	1000	-	.	gene_id "MSTRG.18524"; transcript_id "MSTRG.18524.77"; exon_number "11";
chr10	StringTie	exon	3156930	3157064	1000	-	.	gene_id "MSTRG.18524"; transcript_id "MSTRG.18524.77"; exon_number "12";
chr10	StringTie	exon	3157435	3157531	1000	-	.	gene_id "MSTRG.18524"; transcript_id "MSTRG.18524.77"; exon_number "13";
chr10	StringTie	exon	3158040	3158153	1000	-	.	gene_id "MSTRG.18524"; transcript_id "MSTRG.18524.77"; exon_number "14";
chr10	StringTie	exon	3158914	3159042	1000	-	.	gene_id "MSTRG.18524"; transcript_id "MSTRG.18524.77"; exon_number "15";
chr10	StringTie	exon	3159848	3159936	1000	-	.	gene_id "MSTRG.18524"; transcript_id "MSTRG.18524.77"; exon_number "16";
chr10	StringTie	exon	3160204	3160330	1000	-	.	gene_id "MSTRG.18524"; transcript_id "MSTRG.18524.77"; exon_number "17";
chr10	StringTie	exon	3163725	3163885	1000	-	.	gene_id "MSTRG.18524"; transcript_id "MSTRG.18524.77"; exon_number "18";
chr10	StringTie	exon	3165238	3165334	1000	-	.	gene_id "MSTRG.18524"; transcript_id "MSTRG.18524.77"; exon_number "19";
chr10	StringTie	exon	3165413	3165527	1000	-	.	gene_id "MSTRG.18524"; transcript_id "MSTRG.18524.77"; exon_number "20";
chr10	StringTie	exon	3166229	3166380	1000	-	.	gene_id "MSTRG.18524"; transcript_id "MSTRG.18524.77"; exon_number "21";
chr10	StringTie	exon	3166936	3167042	1000	-	.	gene_id "MSTRG.18524"; transcript_id "MSTRG.18524.77"; exon_number "22";
chr10	StringTie	exon	3170104	3170206	1000	-	.	gene_id "MSTRG.18524"; transcript_id "MSTRG.18524.77"; exon_number "23";
chr10	StringTie	exon	3172717	3172801	1000	-	.	gene_id "MSTRG.18524"; transcript_id "MSTRG.18524.77"; exon_number "24";
chr10	StringTie	transcript	3137692	3172804	1000	-	.	gene_id "MSTRG.18524"; transcript_id "MSTRG.18524.78";
chr10	StringTie	exon	3137692	3139049	1000	-	.	gene_id "MSTRG.18524"; transcript_id "MSTRG.18524.78"; exon_number "1";
chr10	StringTie	exon	3140687	3140765	1000	-	.	gene_id "MSTRG.18524"; transcript_id "MSTRG.18524.78"; exon_number "2";
chr10	StringTie	exon	3143389	3143775	1000	-	.	gene_id "MSTRG.18524"; transcript_id "MSTRG.18524.78"; exon_number "3";
chr10	StringTie	exon	3144292	3144366	1000	-	.	gene_id "MSTRG.18524"; transcript_id "MSTRG.18524.78"; exon_number "4";
chr10	StringTie	exon	3145596	3145716	1000	-	.	gene_id "MSTRG.18524"; transcript_id "MSTRG.18524.78"; exon_number "5";
chr10	StringTie	exon	3147150	3147250	1000	-	.	gene_id "MSTRG.18524"; transcript_id "MSTRG.18524.78"; exon_number "6";
chr10	StringTie	exon	3147572	3147737	1000	-	.	gene_id "MSTRG.18524"; transcript_id "MSTRG.18524.78"; exon_number "7";
chr10	StringTie	exon	3147987	3148063	1000	-	.	gene_id "MSTRG.18524"; transcript_id "MSTRG.18524.78"; exon_number "8";
chr10	StringTie	exon	3148171	3148291	1000	-	.	gene_id "MSTRG.18524"; transcript_id "MSTRG.18524.78"; exon_number "9";
chr10	StringTie	exon	3149504	3149753	1000	-	.	gene_id "MSTRG.18524"; transcript_id "MSTRG.18524.78"; exon_number "10";
chr10	StringTie	exon	3151247	3151363	1000	-	.	gene_id "MSTRG.18524"; transcript_id "MSTRG.18524.78"; exon_number "11";
chr10	StringTie	exon	3155591	3155720	1000	-	.	gene_id "MSTRG.18524"; transcript_id "MSTRG.18524.78"; exon_number "12";
chr10	StringTie	exon	3156930	3157064	1000	-	.	gene_id "MSTRG.18524"; transcript_id "MSTRG.18524.78"; exon_number "13";
chr10	StringTie	exon	3157435	3157531	1000	-	.	gene_id "MSTRG.18524"; transcript_id "MSTRG.18524.78"; exon_number "14";
chr10	StringTie	exon	3158040	3158153	1000	-	.	gene_id "MSTRG.18524"; transcript_id "MSTRG.18524.78"; exon_number "15";
chr10	StringTie	exon	3158914	3159042	1000	-	.	gene_id "MSTRG.18524"; transcript_id "MSTRG.18524.78"; exon_number "16";
chr10	StringTie	exon	3159848	3159936	1000	-	.	gene_id "MSTRG.18524"; transcript_id "MSTRG.18524.78"; exon_number "17";
chr10	StringTie	exon	3160204	3160330	1000	-	.	gene_id "MSTRG.18524"; transcript_id "MSTRG.18524.78"; exon_number "18";
chr10	StringTie	exon	3163725	3163885	1000	-	.	gene_id "MSTRG.18524"; transcript_id "MSTRG.18524.78"; exon_number "19";
chr10	StringTie	exon	3165238	3165334	1000	-	.	gene_id "MSTRG.18524"; transcript_id "MSTRG.18524.78"; exon_number "20";
chr10	StringTie	exon	3165413	3165527	1000	-	.	gene_id "MSTRG.18524"; transcript_id "MSTRG.18524.78"; exon_number "21";
chr10	StringTie	exon	3166229	3166380	1000	-	.	gene_id "MSTRG.18524"; transcript_id "MSTRG.18524.78"; exon_number "22";
chr10	StringTie	exon	3166936	3167042	1000	-	.	gene_id "MSTRG.18524"; transcript_id "MSTRG.18524.78"; exon_number "23";
chr10	StringTie	exon	3170104	3170206	1000	-	.	gene_id "MSTRG.18524"; transcript_id "MSTRG.18524.78"; exon_number "24";
chr10	StringTie	exon	3172717	3172804	1000	-	.	gene_id "MSTRG.18524"; transcript_id "MSTRG.18524.78"; exon_number "25";
chr10	StringTie	transcript	3137692	3172770	1000	-	.	gene_id "MSTRG.18524"; transcript_id "MSTRG.18524.79";
chr10	StringTie	exon	3137692	3138337	1000	-	.	gene_id "MSTRG.18524"; transcript_id "MSTRG.18524.79"; exon_number "1";
chr10	StringTie	exon	3138904	3139049	1000	-	.	gene_id "MSTRG.18524"; transcript_id "MSTRG.18524.79"; exon_number "2";
chr10	StringTie	exon	3140687	3140765	1000	-	.	gene_id "MSTRG.18524"; transcript_id "MSTRG.18524.79"; exon_number "3";
chr10	StringTie	exon	3143389	3143501	1000	-	.	gene_id "MSTRG.18524"; transcript_id "MSTRG.18524.79"; exon_number "4";
chr10	StringTie	exon	3144292	3144366	1000	-	.	gene_id "MSTRG.18524"; transcript_id "MSTRG.18524.79"; exon_number "5";
chr10	StringTie	exon	3145596	3145716	1000	-	.	gene_id "MSTRG.18524"; transcript_id "MSTRG.18524.79"; exon_number "6";
chr10	StringTie	exon	3147150	3147250	1000	-	.	gene_id "MSTRG.18524"; transcript_id "MSTRG.18524.79"; exon_number "7";
chr10	StringTie	exon	3147572	3147737	1000	-	.	gene_id "MSTRG.18524"; transcript_id "MSTRG.18524.79"; exon_number "8";
chr10	StringTie	exon	3147987	3148063	1000	-	.	gene_id "MSTRG.18524"; transcript_id "MSTRG.18524.79"; exon_number "9";
chr10	StringTie	exon	3148171	3148291	1000	-	.	gene_id "MSTRG.18524"; transcript_id "MSTRG.18524.79"; exon_number "10";
chr10	StringTie	exon	3149621	3149753	1000	-	.	gene_id "MSTRG.18524"; transcript_id "MSTRG.18524.79"; exon_number "11";
chr10	StringTie	exon	3151247	3151363	1000	-	.	gene_id "MSTRG.18524"; transcript_id "MSTRG.18524.79"; exon_number "12";
chr10	StringTie	exon	3155591	3155729	1000	-	.	gene_id "MSTRG.18524"; transcript_id "MSTRG.18524.79"; exon_number "13";
chr10	StringTie	exon	3156930	3157064	1000	-	.	gene_id "MSTRG.18524"; transcript_id "MSTRG.18524.79"; exon_number "14";
chr10	StringTie	exon	3157435	3157531	1000	-	.	gene_id "MSTRG.18524"; transcript_id "MSTRG.18524.79"; exon_number "15";
chr10	StringTie	exon	3158040	3158153	1000	-	.	gene_id "MSTRG.18524"; transcript_id "MSTRG.18524.79"; exon_number "16";
chr10	StringTie	exon	3158914	3159042	1000	-	.	gene_id "MSTRG.18524"; transcript_id "MSTRG.18524.79"; exon_number "17";
chr10	StringTie	exon	3159848	3159936	1000	-	.	gene_id "MSTRG.18524"; transcript_id "MSTRG.18524.79"; exon_number "18";
chr10	StringTie	exon	3160204	3160301	1000	-	.	gene_id "MSTRG.18524"; transcript_id "MSTRG.18524.79"; exon_number "19";
chr10	StringTie	exon	3163725	3163885	1000	-	.	gene_id "MSTRG.18524"; transcript_id "MSTRG.18524.79"; exon_number "20";
chr10	StringTie	exon	3165238	3165330	1000	-	.	gene_id "MSTRG.18524"; transcript_id "MSTRG.18524.79"; exon_number "21";
chr10	StringTie	exon	3165413	3165483	1000	-	.	gene_id "MSTRG.18524"; transcript_id "MSTRG.18524.79"; exon_number "22";
chr10	StringTie	exon	3166229	3166380	1000	-	.	gene_id "MSTRG.18524"; transcript_id "MSTRG.18524.79"; exon_number "23";
chr10	StringTie	exon	3166936	3167042	1000	-	.	gene_id "MSTRG.18524"; transcript_id "MSTRG.18524.79"; exon_number "24";
chr10	StringTie	exon	3170104	3170206	1000	-	.	gene_id "MSTRG.18524"; transcript_id "MSTRG.18524.79"; exon_number "25";
chr10	StringTie	exon	3172717	3172770	1000	-	.	gene_id "MSTRG.18524"; transcript_id "MSTRG.18524.79"; exon_number "26";
chr10	StringTie	transcript	3133320	3172943	1000	-	.	gene_id "MSTRG.18524"; transcript_id "MSTRG.18524.8";
chr10	StringTie	exon	3133320	3134377	1000	-	.	gene_id "MSTRG.18524"; transcript_id "MSTRG.18524.8"; exon_number "1";
chr10	StringTie	exon	3136996	3137076	1000	-	.	gene_id "MSTRG.18524"; transcript_id "MSTRG.18524.8"; exon_number "2";
chr10	StringTie	exon	3137522	3138124	1000	-	.	gene_id "MSTRG.18524"; transcript_id "MSTRG.18524.8"; exon_number "3";
chr10	StringTie	exon	3138235	3138337	1000	-	.	gene_id "MSTRG.18524"; transcript_id "MSTRG.18524.8"; exon_number "4";
chr10	StringTie	exon	3138904	3139049	1000	-	.	gene_id "MSTRG.18524"; transcript_id "MSTRG.18524.8"; exon_number "5";
chr10	StringTie	exon	3140687	3140812	1000	-	.	gene_id "MSTRG.18524"; transcript_id "MSTRG.18524.8"; exon_number "6";
chr10	StringTie	exon	3143389	3143501	1000	-	.	gene_id "MSTRG.18524"; transcript_id "MSTRG.18524.8"; exon_number "7";
chr10	StringTie	exon	3144292	3144366	1000	-	.	gene_id "MSTRG.18524"; transcript_id "MSTRG.18524.8"; exon_number "8";
chr10	StringTie	exon	3145596	3145716	1000	-	.	gene_id "MSTRG.18524"; transcript_id "MSTRG.18524.8"; exon_number "9";
chr10	StringTie	exon	3147150	3147250	1000	-	.	gene_id "MSTRG.18524"; transcript_id "MSTRG.18524.8"; exon_number "10";
chr10	StringTie	exon	3147572	3147737	1000	-	.	gene_id "MSTRG.18524"; transcript_id "MSTRG.18524.8"; exon_number "11";
chr10	StringTie	exon	3147987	3148063	1000	-	.	gene_id "MSTRG.18524"; transcript_id "MSTRG.18524.8"; exon_number "12";
chr10	StringTie	exon	3148171	3148291	1000	-	.	gene_id "MSTRG.18524"; transcript_id "MSTRG.18524.8"; exon_number "13";
chr10	StringTie	exon	3149621	3149753	1000	-	.	gene_id "MSTRG.18524"; transcript_id "MSTRG.18524.8"; exon_number "14";
chr10	StringTie	exon	3151247	3151363	1000	-	.	gene_id "MSTRG.18524"; transcript_id "MSTRG.18524.8"; exon_number "15";
chr10	StringTie	exon	3155591	3155729	1000	-	.	gene_id "MSTRG.18524"; transcript_id "MSTRG.18524.8"; exon_number "16";
chr10	StringTie	exon	3156930	3157064	1000	-	.	gene_id "MSTRG.18524"; transcript_id "MSTRG.18524.8"; exon_number "17";
chr10	StringTie	exon	3157435	3157531	1000	-	.	gene_id "MSTRG.18524"; transcript_id "MSTRG.18524.8"; exon_number "18";
chr10	StringTie	exon	3158040	3158153	1000	-	.	gene_id "MSTRG.18524"; transcript_id "MSTRG.18524.8"; exon_number "19";
chr10	StringTie	exon	3158914	3159042	1000	-	.	gene_id "MSTRG.18524"; transcript_id "MSTRG.18524.8"; exon_number "20";
chr10	StringTie	exon	3159848	3159936	1000	-	.	gene_id "MSTRG.18524"; transcript_id "MSTRG.18524.8"; exon_number "21";
chr10	StringTie	exon	3160204	3160330	1000	-	.	gene_id "MSTRG.18524"; transcript_id "MSTRG.18524.8"; exon_number "22";
chr10	StringTie	exon	3163725	3163885	1000	-	.	gene_id "MSTRG.18524"; transcript_id "MSTRG.18524.8"; exon_number "23";
chr10	StringTie	exon	3165238	3165334	1000	-	.	gene_id "MSTRG.18524"; transcript_id "MSTRG.18524.8"; exon_number "24";
chr10	StringTie	exon	3165413	3165527	1000	-	.	gene_id "MSTRG.18524"; transcript_id "MSTRG.18524.8"; exon_number "25";
chr10	StringTie	exon	3166229	3166380	1000	-	.	gene_id "MSTRG.18524"; transcript_id "MSTRG.18524.8"; exon_number "26";
chr10	StringTie	exon	3166936	3167042	1000	-	.	gene_id "MSTRG.18524"; transcript_id "MSTRG.18524.8"; exon_number "27";
chr10	StringTie	exon	3170104	3170206	1000	-	.	gene_id "MSTRG.18524"; transcript_id "MSTRG.18524.8"; exon_number "28";
chr10	StringTie	exon	3172717	3172943	1000	-	.	gene_id "MSTRG.18524"; transcript_id "MSTRG.18524.8"; exon_number "29";
chr10	StringTie	transcript	3137692	3172816	1000	-	.	gene_id "MSTRG.18524"; transcript_id "MSTRG.18524.80";
chr10	StringTie	exon	3137692	3138124	1000	-	.	gene_id "MSTRG.18524"; transcript_id "MSTRG.18524.80"; exon_number "1";
chr10	StringTie	exon	3138235	3138337	1000	-	.	gene_id "MSTRG.18524"; transcript_id "MSTRG.18524.80"; exon_number "2";
chr10	StringTie	exon	3138904	3139049	1000	-	.	gene_id "MSTRG.18524"; transcript_id "MSTRG.18524.80"; exon_number "3";
chr10	StringTie	exon	3140687	3140812	1000	-	.	gene_id "MSTRG.18524"; transcript_id "MSTRG.18524.80"; exon_number "4";
chr10	StringTie	exon	3143389	3143501	1000	-	.	gene_id "MSTRG.18524"; transcript_id "MSTRG.18524.80"; exon_number "5";
chr10	StringTie	exon	3144292	3144366	1000	-	.	gene_id "MSTRG.18524"; transcript_id "MSTRG.18524.80"; exon_number "6";
chr10	StringTie	exon	3145596	3145716	1000	-	.	gene_id "MSTRG.18524"; transcript_id "MSTRG.18524.80"; exon_number "7";
chr10	StringTie	exon	3147150	3147250	1000	-	.	gene_id "MSTRG.18524"; transcript_id "MSTRG.18524.80"; exon_number "8";
chr10	StringTie	exon	3147572	3147737	1000	-	.	gene_id "MSTRG.18524"; transcript_id "MSTRG.18524.80"; exon_number "9";
chr10	StringTie	exon	3147987	3148063	1000	-	.	gene_id "MSTRG.18524"; transcript_id "MSTRG.18524.80"; exon_number "10";
chr10	StringTie	exon	3148171	3149753	1000	-	.	gene_id "MSTRG.18524"; transcript_id "MSTRG.18524.80"; exon_number "11";
chr10	StringTie	exon	3151247	3151363	1000	-	.	gene_id "MSTRG.18524"; transcript_id "MSTRG.18524.80"; exon_number "12";
chr10	StringTie	exon	3155591	3155729	1000	-	.	gene_id "MSTRG.18524"; transcript_id "MSTRG.18524.80"; exon_number "13";
chr10	StringTie	exon	3156930	3157064	1000	-	.	gene_id "MSTRG.18524"; transcript_id "MSTRG.18524.80"; exon_number "14";
chr10	StringTie	exon	3157435	3157531	1000	-	.	gene_id "MSTRG.18524"; transcript_id "MSTRG.18524.80"; exon_number "15";
chr10	StringTie	exon	3158040	3158153	1000	-	.	gene_id "MSTRG.18524"; transcript_id "MSTRG.18524.80"; exon_number "16";
chr10	StringTie	exon	3158914	3159042	1000	-	.	gene_id "MSTRG.18524"; transcript_id "MSTRG.18524.80"; exon_number "17";
chr10	StringTie	exon	3159848	3159936	1000	-	.	gene_id "MSTRG.18524"; transcript_id "MSTRG.18524.80"; exon_number "18";
chr10	StringTie	exon	3160204	3160330	1000	-	.	gene_id "MSTRG.18524"; transcript_id "MSTRG.18524.80"; exon_number "19";
chr10	StringTie	exon	3163725	3163885	1000	-	.	gene_id "MSTRG.18524"; transcript_id "MSTRG.18524.80"; exon_number "20";
chr10	StringTie	exon	3165238	3165334	1000	-	.	gene_id "MSTRG.18524"; transcript_id "MSTRG.18524.80"; exon_number "21";
chr10	StringTie	exon	3165413	3165527	1000	-	.	gene_id "MSTRG.18524"; transcript_id "MSTRG.18524.80"; exon_number "22";
chr10	StringTie	exon	3166229	3166380	1000	-	.	gene_id "MSTRG.18524"; transcript_id "MSTRG.18524.80"; exon_number "23";
chr10	StringTie	exon	3166934	3167042	1000	-	.	gene_id "MSTRG.18524"; transcript_id "MSTRG.18524.80"; exon_number "24";
chr10	StringTie	exon	3170104	3170206	1000	-	.	gene_id "MSTRG.18524"; transcript_id "MSTRG.18524.80"; exon_number "25";
chr10	StringTie	exon	3172717	3172816	1000	-	.	gene_id "MSTRG.18524"; transcript_id "MSTRG.18524.80"; exon_number "26";
chr10	StringTie	transcript	3137692	3172885	1000	-	.	gene_id "MSTRG.18524"; transcript_id "MSTRG.18524.81";
chr10	StringTie	exon	3137692	3138337	1000	-	.	gene_id "MSTRG.18524"; transcript_id "MSTRG.18524.81"; exon_number "1";
chr10	StringTie	exon	3138904	3139049	1000	-	.	gene_id "MSTRG.18524"; transcript_id "MSTRG.18524.81"; exon_number "2";
chr10	StringTie	exon	3140687	3140765	1000	-	.	gene_id "MSTRG.18524"; transcript_id "MSTRG.18524.81"; exon_number "3";
chr10	StringTie	exon	3143389	3143501	1000	-	.	gene_id "MSTRG.18524"; transcript_id "MSTRG.18524.81"; exon_number "4";
chr10	StringTie	exon	3144292	3144366	1000	-	.	gene_id "MSTRG.18524"; transcript_id "MSTRG.18524.81"; exon_number "5";
chr10	StringTie	exon	3145596	3145716	1000	-	.	gene_id "MSTRG.18524"; transcript_id "MSTRG.18524.81"; exon_number "6";
chr10	StringTie	exon	3147150	3147250	1000	-	.	gene_id "MSTRG.18524"; transcript_id "MSTRG.18524.81"; exon_number "7";
chr10	StringTie	exon	3147572	3147737	1000	-	.	gene_id "MSTRG.18524"; transcript_id "MSTRG.18524.81"; exon_number "8";
chr10	StringTie	exon	3147987	3148063	1000	-	.	gene_id "MSTRG.18524"; transcript_id "MSTRG.18524.81"; exon_number "9";
chr10	StringTie	exon	3148171	3148291	1000	-	.	gene_id "MSTRG.18524"; transcript_id "MSTRG.18524.81"; exon_number "10";
chr10	StringTie	exon	3149621	3149753	1000	-	.	gene_id "MSTRG.18524"; transcript_id "MSTRG.18524.81"; exon_number "11";
chr10	StringTie	exon	3151247	3151363	1000	-	.	gene_id "MSTRG.18524"; transcript_id "MSTRG.18524.81"; exon_number "12";
chr10	StringTie	exon	3155591	3155729	1000	-	.	gene_id "MSTRG.18524"; transcript_id "MSTRG.18524.81"; exon_number "13";
chr10	StringTie	exon	3156930	3157064	1000	-	.	gene_id "MSTRG.18524"; transcript_id "MSTRG.18524.81"; exon_number "14";
chr10	StringTie	exon	3157435	3157531	1000	-	.	gene_id "MSTRG.18524"; transcript_id "MSTRG.18524.81"; exon_number "15";
chr10	StringTie	exon	3158040	3158153	1000	-	.	gene_id "MSTRG.18524"; transcript_id "MSTRG.18524.81"; exon_number "16";
chr10	StringTie	exon	3158914	3159042	1000	-	.	gene_id "MSTRG.18524"; transcript_id "MSTRG.18524.81"; exon_number "17";
chr10	StringTie	exon	3159848	3159936	1000	-	.	gene_id "MSTRG.18524"; transcript_id "MSTRG.18524.81"; exon_number "18";
chr10	StringTie	exon	3160204	3160330	1000	-	.	gene_id "MSTRG.18524"; transcript_id "MSTRG.18524.81"; exon_number "19";
chr10	StringTie	exon	3163725	3163885	1000	-	.	gene_id "MSTRG.18524"; transcript_id "MSTRG.18524.81"; exon_number "20";
chr10	StringTie	exon	3165238	3165334	1000	-	.	gene_id "MSTRG.18524"; transcript_id "MSTRG.18524.81"; exon_number "21";
chr10	StringTie	exon	3165413	3165527	1000	-	.	gene_id "MSTRG.18524"; transcript_id "MSTRG.18524.81"; exon_number "22";
chr10	StringTie	exon	3166229	3166380	1000	-	.	gene_id "MSTRG.18524"; transcript_id "MSTRG.18524.81"; exon_number "23";
chr10	StringTie	exon	3166936	3167042	1000	-	.	gene_id "MSTRG.18524"; transcript_id "MSTRG.18524.81"; exon_number "24";
chr10	StringTie	exon	3170104	3170206	1000	-	.	gene_id "MSTRG.18524"; transcript_id "MSTRG.18524.81"; exon_number "25";
chr10	StringTie	exon	3172682	3172885	1000	-	.	gene_id "MSTRG.18524"; transcript_id "MSTRG.18524.81"; exon_number "26";
chr10	StringTie	transcript	3137692	3172824	1000	-	.	gene_id "MSTRG.18524"; transcript_id "MSTRG.18524.82";
chr10	StringTie	exon	3137692	3138337	1000	-	.	gene_id "MSTRG.18524"; transcript_id "MSTRG.18524.82"; exon_number "1";
chr10	StringTie	exon	3138904	3139049	1000	-	.	gene_id "MSTRG.18524"; transcript_id "MSTRG.18524.82"; exon_number "2";
chr10	StringTie	exon	3140687	3140812	1000	-	.	gene_id "MSTRG.18524"; transcript_id "MSTRG.18524.82"; exon_number "3";
chr10	StringTie	exon	3143389	3143501	1000	-	.	gene_id "MSTRG.18524"; transcript_id "MSTRG.18524.82"; exon_number "4";
chr10	StringTie	exon	3144292	3144366	1000	-	.	gene_id "MSTRG.18524"; transcript_id "MSTRG.18524.82"; exon_number "5";
chr10	StringTie	exon	3145596	3145716	1000	-	.	gene_id "MSTRG.18524"; transcript_id "MSTRG.18524.82"; exon_number "6";
chr10	StringTie	exon	3147150	3147250	1000	-	.	gene_id "MSTRG.18524"; transcript_id "MSTRG.18524.82"; exon_number "7";
chr10	StringTie	exon	3147572	3147737	1000	-	.	gene_id "MSTRG.18524"; transcript_id "MSTRG.18524.82"; exon_number "8";
chr10	StringTie	exon	3147987	3148063	1000	-	.	gene_id "MSTRG.18524"; transcript_id "MSTRG.18524.82"; exon_number "9";
chr10	StringTie	exon	3148171	3148291	1000	-	.	gene_id "MSTRG.18524"; transcript_id "MSTRG.18524.82"; exon_number "10";
chr10	StringTie	exon	3149621	3149753	1000	-	.	gene_id "MSTRG.18524"; transcript_id "MSTRG.18524.82"; exon_number "11";
chr10	StringTie	exon	3151247	3151363	1000	-	.	gene_id "MSTRG.18524"; transcript_id "MSTRG.18524.82"; exon_number "12";
chr10	StringTie	exon	3155591	3155729	1000	-	.	gene_id "MSTRG.18524"; transcript_id "MSTRG.18524.82"; exon_number "13";
chr10	StringTie	exon	3156930	3157064	1000	-	.	gene_id "MSTRG.18524"; transcript_id "MSTRG.18524.82"; exon_number "14";
chr10	StringTie	exon	3157435	3157531	1000	-	.	gene_id "MSTRG.18524"; transcript_id "MSTRG.18524.82"; exon_number "15";
chr10	StringTie	exon	3158040	3158153	1000	-	.	gene_id "MSTRG.18524"; transcript_id "MSTRG.18524.82"; exon_number "16";
chr10	StringTie	exon	3158914	3159042	1000	-	.	gene_id "MSTRG.18524"; transcript_id "MSTRG.18524.82"; exon_number "17";
chr10	StringTie	exon	3159848	3159936	1000	-	.	gene_id "MSTRG.18524"; transcript_id "MSTRG.18524.82"; exon_number "18";
chr10	StringTie	exon	3160204	3160330	1000	-	.	gene_id "MSTRG.18524"; transcript_id "MSTRG.18524.82"; exon_number "19";
chr10	StringTie	exon	3163725	3163885	1000	-	.	gene_id "MSTRG.18524"; transcript_id "MSTRG.18524.82"; exon_number "20";
chr10	StringTie	exon	3165238	3165334	1000	-	.	gene_id "MSTRG.18524"; transcript_id "MSTRG.18524.82"; exon_number "21";
chr10	StringTie	exon	3165413	3165527	1000	-	.	gene_id "MSTRG.18524"; transcript_id "MSTRG.18524.82"; exon_number "22";
chr10	StringTie	exon	3166229	3166380	1000	-	.	gene_id "MSTRG.18524"; transcript_id "MSTRG.18524.82"; exon_number "23";
chr10	StringTie	exon	3166936	3167042	1000	-	.	gene_id "MSTRG.18524"; transcript_id "MSTRG.18524.82"; exon_number "24";
chr10	StringTie	exon	3170104	3170206	1000	-	.	gene_id "MSTRG.18524"; transcript_id "MSTRG.18524.82"; exon_number "25";
chr10	StringTie	exon	3170734	3170953	1000	-	.	gene_id "MSTRG.18524"; transcript_id "MSTRG.18524.82"; exon_number "26";
chr10	StringTie	exon	3172717	3172824	1000	-	.	gene_id "MSTRG.18524"; transcript_id "MSTRG.18524.82"; exon_number "27";
chr10	StringTie	transcript	3137692	3172876	1000	-	.	gene_id "MSTRG.18524"; transcript_id "MSTRG.18524.83";
chr10	StringTie	exon	3137692	3138337	1000	-	.	gene_id "MSTRG.18524"; transcript_id "MSTRG.18524.83"; exon_number "1";
chr10	StringTie	exon	3138904	3139049	1000	-	.	gene_id "MSTRG.18524"; transcript_id "MSTRG.18524.83"; exon_number "2";
chr10	StringTie	exon	3140687	3140765	1000	-	.	gene_id "MSTRG.18524"; transcript_id "MSTRG.18524.83"; exon_number "3";
chr10	StringTie	exon	3143389	3143501	1000	-	.	gene_id "MSTRG.18524"; transcript_id "MSTRG.18524.83"; exon_number "4";
chr10	StringTie	exon	3143606	3143775	1000	-	.	gene_id "MSTRG.18524"; transcript_id "MSTRG.18524.83"; exon_number "5";
chr10	StringTie	exon	3144292	3144366	1000	-	.	gene_id "MSTRG.18524"; transcript_id "MSTRG.18524.83"; exon_number "6";
chr10	StringTie	exon	3145596	3145716	1000	-	.	gene_id "MSTRG.18524"; transcript_id "MSTRG.18524.83"; exon_number "7";
chr10	StringTie	exon	3147150	3147250	1000	-	.	gene_id "MSTRG.18524"; transcript_id "MSTRG.18524.83"; exon_number "8";
chr10	StringTie	exon	3147572	3147737	1000	-	.	gene_id "MSTRG.18524"; transcript_id "MSTRG.18524.83"; exon_number "9";
chr10	StringTie	exon	3147987	3148063	1000	-	.	gene_id "MSTRG.18524"; transcript_id "MSTRG.18524.83"; exon_number "10";
chr10	StringTie	exon	3148171	3148291	1000	-	.	gene_id "MSTRG.18524"; transcript_id "MSTRG.18524.83"; exon_number "11";
chr10	StringTie	exon	3149621	3149753	1000	-	.	gene_id "MSTRG.18524"; transcript_id "MSTRG.18524.83"; exon_number "12";
chr10	StringTie	exon	3151247	3151363	1000	-	.	gene_id "MSTRG.18524"; transcript_id "MSTRG.18524.83"; exon_number "13";
chr10	StringTie	exon	3155591	3155729	1000	-	.	gene_id "MSTRG.18524"; transcript_id "MSTRG.18524.83"; exon_number "14";
chr10	StringTie	exon	3156930	3157064	1000	-	.	gene_id "MSTRG.18524"; transcript_id "MSTRG.18524.83"; exon_number "15";
chr10	StringTie	exon	3157435	3157531	1000	-	.	gene_id "MSTRG.18524"; transcript_id "MSTRG.18524.83"; exon_number "16";
chr10	StringTie	exon	3158040	3158153	1000	-	.	gene_id "MSTRG.18524"; transcript_id "MSTRG.18524.83"; exon_number "17";
chr10	StringTie	exon	3158914	3159042	1000	-	.	gene_id "MSTRG.18524"; transcript_id "MSTRG.18524.83"; exon_number "18";
chr10	StringTie	exon	3159848	3159936	1000	-	.	gene_id "MSTRG.18524"; transcript_id "MSTRG.18524.83"; exon_number "19";
chr10	StringTie	exon	3160204	3160330	1000	-	.	gene_id "MSTRG.18524"; transcript_id "MSTRG.18524.83"; exon_number "20";
chr10	StringTie	exon	3163725	3163885	1000	-	.	gene_id "MSTRG.18524"; transcript_id "MSTRG.18524.83"; exon_number "21";
chr10	StringTie	exon	3165238	3165334	1000	-	.	gene_id "MSTRG.18524"; transcript_id "MSTRG.18524.83"; exon_number "22";
chr10	StringTie	exon	3165413	3165527	1000	-	.	gene_id "MSTRG.18524"; transcript_id "MSTRG.18524.83"; exon_number "23";
chr10	StringTie	exon	3166229	3166380	1000	-	.	gene_id "MSTRG.18524"; transcript_id "MSTRG.18524.83"; exon_number "24";
chr10	StringTie	exon	3166936	3167042	1000	-	.	gene_id "MSTRG.18524"; transcript_id "MSTRG.18524.83"; exon_number "25";
chr10	StringTie	exon	3170104	3170206	1000	-	.	gene_id "MSTRG.18524"; transcript_id "MSTRG.18524.83"; exon_number "26";
chr10	StringTie	exon	3172717	3172876	1000	-	.	gene_id "MSTRG.18524"; transcript_id "MSTRG.18524.83"; exon_number "27";
chr10	StringTie	transcript	3137692	3172899	1000	-	.	gene_id "MSTRG.18524"; transcript_id "MSTRG.18524.84";
chr10	StringTie	exon	3137692	3138124	1000	-	.	gene_id "MSTRG.18524"; transcript_id "MSTRG.18524.84"; exon_number "1";
chr10	StringTie	exon	3138235	3138337	1000	-	.	gene_id "MSTRG.18524"; transcript_id "MSTRG.18524.84"; exon_number "2";
chr10	StringTie	exon	3138904	3139049	1000	-	.	gene_id "MSTRG.18524"; transcript_id "MSTRG.18524.84"; exon_number "3";
chr10	StringTie	exon	3140687	3140765	1000	-	.	gene_id "MSTRG.18524"; transcript_id "MSTRG.18524.84"; exon_number "4";
chr10	StringTie	exon	3143389	3143501	1000	-	.	gene_id "MSTRG.18524"; transcript_id "MSTRG.18524.84"; exon_number "5";
chr10	StringTie	exon	3143546	3143775	1000	-	.	gene_id "MSTRG.18524"; transcript_id "MSTRG.18524.84"; exon_number "6";
chr10	StringTie	exon	3144292	3144366	1000	-	.	gene_id "MSTRG.18524"; transcript_id "MSTRG.18524.84"; exon_number "7";
chr10	StringTie	exon	3145596	3145716	1000	-	.	gene_id "MSTRG.18524"; transcript_id "MSTRG.18524.84"; exon_number "8";
chr10	StringTie	exon	3147150	3147250	1000	-	.	gene_id "MSTRG.18524"; transcript_id "MSTRG.18524.84"; exon_number "9";
chr10	StringTie	exon	3147572	3147737	1000	-	.	gene_id "MSTRG.18524"; transcript_id "MSTRG.18524.84"; exon_number "10";
chr10	StringTie	exon	3147987	3148063	1000	-	.	gene_id "MSTRG.18524"; transcript_id "MSTRG.18524.84"; exon_number "11";
chr10	StringTie	exon	3148171	3148291	1000	-	.	gene_id "MSTRG.18524"; transcript_id "MSTRG.18524.84"; exon_number "12";
chr10	StringTie	exon	3149621	3149753	1000	-	.	gene_id "MSTRG.18524"; transcript_id "MSTRG.18524.84"; exon_number "13";
chr10	StringTie	exon	3151247	3151363	1000	-	.	gene_id "MSTRG.18524"; transcript_id "MSTRG.18524.84"; exon_number "14";
chr10	StringTie	exon	3155591	3155729	1000	-	.	gene_id "MSTRG.18524"; transcript_id "MSTRG.18524.84"; exon_number "15";
chr10	StringTie	exon	3156930	3157064	1000	-	.	gene_id "MSTRG.18524"; transcript_id "MSTRG.18524.84"; exon_number "16";
chr10	StringTie	exon	3157435	3157531	1000	-	.	gene_id "MSTRG.18524"; transcript_id "MSTRG.18524.84"; exon_number "17";
chr10	StringTie	exon	3158040	3158153	1000	-	.	gene_id "MSTRG.18524"; transcript_id "MSTRG.18524.84"; exon_number "18";
chr10	StringTie	exon	3158914	3159042	1000	-	.	gene_id "MSTRG.18524"; transcript_id "MSTRG.18524.84"; exon_number "19";
chr10	StringTie	exon	3159848	3159936	1000	-	.	gene_id "MSTRG.18524"; transcript_id "MSTRG.18524.84"; exon_number "20";
chr10	StringTie	exon	3160204	3160330	1000	-	.	gene_id "MSTRG.18524"; transcript_id "MSTRG.18524.84"; exon_number "21";
chr10	StringTie	exon	3163725	3163885	1000	-	.	gene_id "MSTRG.18524"; transcript_id "MSTRG.18524.84"; exon_number "22";
chr10	StringTie	exon	3165238	3165334	1000	-	.	gene_id "MSTRG.18524"; transcript_id "MSTRG.18524.84"; exon_number "23";
chr10	StringTie	exon	3165413	3165527	1000	-	.	gene_id "MSTRG.18524"; transcript_id "MSTRG.18524.84"; exon_number "24";
chr10	StringTie	exon	3166229	3166380	1000	-	.	gene_id "MSTRG.18524"; transcript_id "MSTRG.18524.84"; exon_number "25";
chr10	StringTie	exon	3166936	3167042	1000	-	.	gene_id "MSTRG.18524"; transcript_id "MSTRG.18524.84"; exon_number "26";
chr10	StringTie	exon	3170104	3170206	1000	-	.	gene_id "MSTRG.18524"; transcript_id "MSTRG.18524.84"; exon_number "27";
chr10	StringTie	exon	3172717	3172899	1000	-	.	gene_id "MSTRG.18524"; transcript_id "MSTRG.18524.84"; exon_number "28";
chr10	StringTie	transcript	3137692	3172795	1000	-	.	gene_id "MSTRG.18524"; transcript_id "MSTRG.18524.85";
chr10	StringTie	exon	3137692	3138124	1000	-	.	gene_id "MSTRG.18524"; transcript_id "MSTRG.18524.85"; exon_number "1";
chr10	StringTie	exon	3138235	3138337	1000	-	.	gene_id "MSTRG.18524"; transcript_id "MSTRG.18524.85"; exon_number "2";
chr10	StringTie	exon	3138904	3139049	1000	-	.	gene_id "MSTRG.18524"; transcript_id "MSTRG.18524.85"; exon_number "3";
chr10	StringTie	exon	3140687	3140765	1000	-	.	gene_id "MSTRG.18524"; transcript_id "MSTRG.18524.85"; exon_number "4";
chr10	StringTie	exon	3143389	3143501	1000	-	.	gene_id "MSTRG.18524"; transcript_id "MSTRG.18524.85"; exon_number "5";
chr10	StringTie	exon	3143546	3143731	1000	-	.	gene_id "MSTRG.18524"; transcript_id "MSTRG.18524.85"; exon_number "6";
chr10	StringTie	exon	3144292	3144366	1000	-	.	gene_id "MSTRG.18524"; transcript_id "MSTRG.18524.85"; exon_number "7";
chr10	StringTie	exon	3145596	3145716	1000	-	.	gene_id "MSTRG.18524"; transcript_id "MSTRG.18524.85"; exon_number "8";
chr10	StringTie	exon	3147150	3147250	1000	-	.	gene_id "MSTRG.18524"; transcript_id "MSTRG.18524.85"; exon_number "9";
chr10	StringTie	exon	3147572	3147737	1000	-	.	gene_id "MSTRG.18524"; transcript_id "MSTRG.18524.85"; exon_number "10";
chr10	StringTie	exon	3147987	3148063	1000	-	.	gene_id "MSTRG.18524"; transcript_id "MSTRG.18524.85"; exon_number "11";
chr10	StringTie	exon	3148171	3148291	1000	-	.	gene_id "MSTRG.18524"; transcript_id "MSTRG.18524.85"; exon_number "12";
chr10	StringTie	exon	3149621	3149753	1000	-	.	gene_id "MSTRG.18524"; transcript_id "MSTRG.18524.85"; exon_number "13";
chr10	StringTie	exon	3151247	3151363	1000	-	.	gene_id "MSTRG.18524"; transcript_id "MSTRG.18524.85"; exon_number "14";
chr10	StringTie	exon	3155591	3155729	1000	-	.	gene_id "MSTRG.18524"; transcript_id "MSTRG.18524.85"; exon_number "15";
chr10	StringTie	exon	3156930	3157064	1000	-	.	gene_id "MSTRG.18524"; transcript_id "MSTRG.18524.85"; exon_number "16";
chr10	StringTie	exon	3157435	3157531	1000	-	.	gene_id "MSTRG.18524"; transcript_id "MSTRG.18524.85"; exon_number "17";
chr10	StringTie	exon	3158040	3158153	1000	-	.	gene_id "MSTRG.18524"; transcript_id "MSTRG.18524.85"; exon_number "18";
chr10	StringTie	exon	3158914	3159042	1000	-	.	gene_id "MSTRG.18524"; transcript_id "MSTRG.18524.85"; exon_number "19";
chr10	StringTie	exon	3159848	3159936	1000	-	.	gene_id "MSTRG.18524"; transcript_id "MSTRG.18524.85"; exon_number "20";
chr10	StringTie	exon	3160204	3160330	1000	-	.	gene_id "MSTRG.18524"; transcript_id "MSTRG.18524.85"; exon_number "21";
chr10	StringTie	exon	3163725	3163885	1000	-	.	gene_id "MSTRG.18524"; transcript_id "MSTRG.18524.85"; exon_number "22";
chr10	StringTie	exon	3165238	3165334	1000	-	.	gene_id "MSTRG.18524"; transcript_id "MSTRG.18524.85"; exon_number "23";
chr10	StringTie	exon	3165413	3165483	1000	-	.	gene_id "MSTRG.18524"; transcript_id "MSTRG.18524.85"; exon_number "24";
chr10	StringTie	exon	3166229	3166373	1000	-	.	gene_id "MSTRG.18524"; transcript_id "MSTRG.18524.85"; exon_number "25";
chr10	StringTie	exon	3166936	3167042	1000	-	.	gene_id "MSTRG.18524"; transcript_id "MSTRG.18524.85"; exon_number "26";
chr10	StringTie	exon	3170104	3170206	1000	-	.	gene_id "MSTRG.18524"; transcript_id "MSTRG.18524.85"; exon_number "27";
chr10	StringTie	exon	3172717	3172795	1000	-	.	gene_id "MSTRG.18524"; transcript_id "MSTRG.18524.85"; exon_number "28";
chr10	StringTie	transcript	3137692	3172934	1000	-	.	gene_id "MSTRG.18524"; transcript_id "MSTRG.18524.86";
chr10	StringTie	exon	3137692	3138124	1000	-	.	gene_id "MSTRG.18524"; transcript_id "MSTRG.18524.86"; exon_number "1";
chr10	StringTie	exon	3138235	3138337	1000	-	.	gene_id "MSTRG.18524"; transcript_id "MSTRG.18524.86"; exon_number "2";
chr10	StringTie	exon	3138904	3139049	1000	-	.	gene_id "MSTRG.18524"; transcript_id "MSTRG.18524.86"; exon_number "3";
chr10	StringTie	exon	3140687	3140765	1000	-	.	gene_id "MSTRG.18524"; transcript_id "MSTRG.18524.86"; exon_number "4";
chr10	StringTie	exon	3143389	3143501	1000	-	.	gene_id "MSTRG.18524"; transcript_id "MSTRG.18524.86"; exon_number "5";
chr10	StringTie	exon	3143606	3143775	1000	-	.	gene_id "MSTRG.18524"; transcript_id "MSTRG.18524.86"; exon_number "6";
chr10	StringTie	exon	3144292	3144366	1000	-	.	gene_id "MSTRG.18524"; transcript_id "MSTRG.18524.86"; exon_number "7";
chr10	StringTie	exon	3145596	3145716	1000	-	.	gene_id "MSTRG.18524"; transcript_id "MSTRG.18524.86"; exon_number "8";
chr10	StringTie	exon	3147150	3147250	1000	-	.	gene_id "MSTRG.18524"; transcript_id "MSTRG.18524.86"; exon_number "9";
chr10	StringTie	exon	3147572	3147737	1000	-	.	gene_id "MSTRG.18524"; transcript_id "MSTRG.18524.86"; exon_number "10";
chr10	StringTie	exon	3147987	3148063	1000	-	.	gene_id "MSTRG.18524"; transcript_id "MSTRG.18524.86"; exon_number "11";
chr10	StringTie	exon	3148171	3148291	1000	-	.	gene_id "MSTRG.18524"; transcript_id "MSTRG.18524.86"; exon_number "12";
chr10	StringTie	exon	3149621	3149753	1000	-	.	gene_id "MSTRG.18524"; transcript_id "MSTRG.18524.86"; exon_number "13";
chr10	StringTie	exon	3151247	3151363	1000	-	.	gene_id "MSTRG.18524"; transcript_id "MSTRG.18524.86"; exon_number "14";
chr10	StringTie	exon	3155591	3155729	1000	-	.	gene_id "MSTRG.18524"; transcript_id "MSTRG.18524.86"; exon_number "15";
chr10	StringTie	exon	3156930	3157064	1000	-	.	gene_id "MSTRG.18524"; transcript_id "MSTRG.18524.86"; exon_number "16";
chr10	StringTie	exon	3157435	3157531	1000	-	.	gene_id "MSTRG.18524"; transcript_id "MSTRG.18524.86"; exon_number "17";
chr10	StringTie	exon	3158040	3158153	1000	-	.	gene_id "MSTRG.18524"; transcript_id "MSTRG.18524.86"; exon_number "18";
chr10	StringTie	exon	3158914	3159042	1000	-	.	gene_id "MSTRG.18524"; transcript_id "MSTRG.18524.86"; exon_number "19";
chr10	StringTie	exon	3159848	3159936	1000	-	.	gene_id "MSTRG.18524"; transcript_id "MSTRG.18524.86"; exon_number "20";
chr10	StringTie	exon	3160204	3160330	1000	-	.	gene_id "MSTRG.18524"; transcript_id "MSTRG.18524.86"; exon_number "21";
chr10	StringTie	exon	3163725	3163885	1000	-	.	gene_id "MSTRG.18524"; transcript_id "MSTRG.18524.86"; exon_number "22";
chr10	StringTie	exon	3165238	3165334	1000	-	.	gene_id "MSTRG.18524"; transcript_id "MSTRG.18524.86"; exon_number "23";
chr10	StringTie	exon	3165413	3165527	1000	-	.	gene_id "MSTRG.18524"; transcript_id "MSTRG.18524.86"; exon_number "24";
chr10	StringTie	exon	3166229	3166380	1000	-	.	gene_id "MSTRG.18524"; transcript_id "MSTRG.18524.86"; exon_number "25";
chr10	StringTie	exon	3166936	3167042	1000	-	.	gene_id "MSTRG.18524"; transcript_id "MSTRG.18524.86"; exon_number "26";
chr10	StringTie	exon	3170104	3170206	1000	-	.	gene_id "MSTRG.18524"; transcript_id "MSTRG.18524.86"; exon_number "27";
chr10	StringTie	exon	3172717	3172934	1000	-	.	gene_id "MSTRG.18524"; transcript_id "MSTRG.18524.86"; exon_number "28";
chr10	StringTie	transcript	3137693	3172803	1000	-	.	gene_id "MSTRG.18524"; transcript_id "MSTRG.18524.87";
chr10	StringTie	exon	3137693	3138124	1000	-	.	gene_id "MSTRG.18524"; transcript_id "MSTRG.18524.87"; exon_number "1";
chr10	StringTie	exon	3138235	3138337	1000	-	.	gene_id "MSTRG.18524"; transcript_id "MSTRG.18524.87"; exon_number "2";
chr10	StringTie	exon	3138904	3139049	1000	-	.	gene_id "MSTRG.18524"; transcript_id "MSTRG.18524.87"; exon_number "3";
chr10	StringTie	exon	3140687	3140812	1000	-	.	gene_id "MSTRG.18524"; transcript_id "MSTRG.18524.87"; exon_number "4";
chr10	StringTie	exon	3143389	3143501	1000	-	.	gene_id "MSTRG.18524"; transcript_id "MSTRG.18524.87"; exon_number "5";
chr10	StringTie	exon	3144292	3144366	1000	-	.	gene_id "MSTRG.18524"; transcript_id "MSTRG.18524.87"; exon_number "6";
chr10	StringTie	exon	3145596	3145716	1000	-	.	gene_id "MSTRG.18524"; transcript_id "MSTRG.18524.87"; exon_number "7";
chr10	StringTie	exon	3147150	3147250	1000	-	.	gene_id "MSTRG.18524"; transcript_id "MSTRG.18524.87"; exon_number "8";
chr10	StringTie	exon	3147572	3147737	1000	-	.	gene_id "MSTRG.18524"; transcript_id "MSTRG.18524.87"; exon_number "9";
chr10	StringTie	exon	3147987	3148291	1000	-	.	gene_id "MSTRG.18524"; transcript_id "MSTRG.18524.87"; exon_number "10";
chr10	StringTie	exon	3149621	3149753	1000	-	.	gene_id "MSTRG.18524"; transcript_id "MSTRG.18524.87"; exon_number "11";
chr10	StringTie	exon	3151247	3151363	1000	-	.	gene_id "MSTRG.18524"; transcript_id "MSTRG.18524.87"; exon_number "12";
chr10	StringTie	exon	3155591	3155729	1000	-	.	gene_id "MSTRG.18524"; transcript_id "MSTRG.18524.87"; exon_number "13";
chr10	StringTie	exon	3156930	3157064	1000	-	.	gene_id "MSTRG.18524"; transcript_id "MSTRG.18524.87"; exon_number "14";
chr10	StringTie	exon	3157435	3157531	1000	-	.	gene_id "MSTRG.18524"; transcript_id "MSTRG.18524.87"; exon_number "15";
chr10	StringTie	exon	3158040	3158153	1000	-	.	gene_id "MSTRG.18524"; transcript_id "MSTRG.18524.87"; exon_number "16";
chr10	StringTie	exon	3158914	3159042	1000	-	.	gene_id "MSTRG.18524"; transcript_id "MSTRG.18524.87"; exon_number "17";
chr10	StringTie	exon	3159848	3159936	1000	-	.	gene_id "MSTRG.18524"; transcript_id "MSTRG.18524.87"; exon_number "18";
chr10	StringTie	exon	3160204	3160330	1000	-	.	gene_id "MSTRG.18524"; transcript_id "MSTRG.18524.87"; exon_number "19";
chr10	StringTie	exon	3163725	3163885	1000	-	.	gene_id "MSTRG.18524"; transcript_id "MSTRG.18524.87"; exon_number "20";
chr10	StringTie	exon	3165238	3165330	1000	-	.	gene_id "MSTRG.18524"; transcript_id "MSTRG.18524.87"; exon_number "21";
chr10	StringTie	exon	3165413	3165527	1000	-	.	gene_id "MSTRG.18524"; transcript_id "MSTRG.18524.87"; exon_number "22";
chr10	StringTie	exon	3166229	3166380	1000	-	.	gene_id "MSTRG.18524"; transcript_id "MSTRG.18524.87"; exon_number "23";
chr10	StringTie	exon	3166936	3167042	1000	-	.	gene_id "MSTRG.18524"; transcript_id "MSTRG.18524.87"; exon_number "24";
chr10	StringTie	exon	3170104	3170206	1000	-	.	gene_id "MSTRG.18524"; transcript_id "MSTRG.18524.87"; exon_number "25";
chr10	StringTie	exon	3172717	3172803	1000	-	.	gene_id "MSTRG.18524"; transcript_id "MSTRG.18524.87"; exon_number "26";
chr10	StringTie	transcript	3137693	3172799	1000	-	.	gene_id "MSTRG.18524"; transcript_id "MSTRG.18524.88";
chr10	StringTie	exon	3137693	3138337	1000	-	.	gene_id "MSTRG.18524"; transcript_id "MSTRG.18524.88"; exon_number "1";
chr10	StringTie	exon	3138904	3139049	1000	-	.	gene_id "MSTRG.18524"; transcript_id "MSTRG.18524.88"; exon_number "2";
chr10	StringTie	exon	3140687	3140765	1000	-	.	gene_id "MSTRG.18524"; transcript_id "MSTRG.18524.88"; exon_number "3";
chr10	StringTie	exon	3143389	3143501	1000	-	.	gene_id "MSTRG.18524"; transcript_id "MSTRG.18524.88"; exon_number "4";
chr10	StringTie	exon	3144292	3144366	1000	-	.	gene_id "MSTRG.18524"; transcript_id "MSTRG.18524.88"; exon_number "5";
chr10	StringTie	exon	3145596	3145716	1000	-	.	gene_id "MSTRG.18524"; transcript_id "MSTRG.18524.88"; exon_number "6";
chr10	StringTie	exon	3147150	3147250	1000	-	.	gene_id "MSTRG.18524"; transcript_id "MSTRG.18524.88"; exon_number "7";
chr10	StringTie	exon	3147572	3147737	1000	-	.	gene_id "MSTRG.18524"; transcript_id "MSTRG.18524.88"; exon_number "8";
chr10	StringTie	exon	3147987	3148063	1000	-	.	gene_id "MSTRG.18524"; transcript_id "MSTRG.18524.88"; exon_number "9";
chr10	StringTie	exon	3148171	3148291	1000	-	.	gene_id "MSTRG.18524"; transcript_id "MSTRG.18524.88"; exon_number "10";
chr10	StringTie	exon	3149621	3149753	1000	-	.	gene_id "MSTRG.18524"; transcript_id "MSTRG.18524.88"; exon_number "11";
chr10	StringTie	exon	3151126	3151363	1000	-	.	gene_id "MSTRG.18524"; transcript_id "MSTRG.18524.88"; exon_number "12";
chr10	StringTie	exon	3155591	3155729	1000	-	.	gene_id "MSTRG.18524"; transcript_id "MSTRG.18524.88"; exon_number "13";
chr10	StringTie	exon	3156930	3157064	1000	-	.	gene_id "MSTRG.18524"; transcript_id "MSTRG.18524.88"; exon_number "14";
chr10	StringTie	exon	3157435	3157531	1000	-	.	gene_id "MSTRG.18524"; transcript_id "MSTRG.18524.88"; exon_number "15";
chr10	StringTie	exon	3158040	3158153	1000	-	.	gene_id "MSTRG.18524"; transcript_id "MSTRG.18524.88"; exon_number "16";
chr10	StringTie	exon	3158914	3159042	1000	-	.	gene_id "MSTRG.18524"; transcript_id "MSTRG.18524.88"; exon_number "17";
chr10	StringTie	exon	3159848	3159936	1000	-	.	gene_id "MSTRG.18524"; transcript_id "MSTRG.18524.88"; exon_number "18";
chr10	StringTie	exon	3160204	3160330	1000	-	.	gene_id "MSTRG.18524"; transcript_id "MSTRG.18524.88"; exon_number "19";
chr10	StringTie	exon	3163725	3163885	1000	-	.	gene_id "MSTRG.18524"; transcript_id "MSTRG.18524.88"; exon_number "20";
chr10	StringTie	exon	3165238	3165334	1000	-	.	gene_id "MSTRG.18524"; transcript_id "MSTRG.18524.88"; exon_number "21";
chr10	StringTie	exon	3165413	3165527	1000	-	.	gene_id "MSTRG.18524"; transcript_id "MSTRG.18524.88"; exon_number "22";
chr10	StringTie	exon	3166229	3166380	1000	-	.	gene_id "MSTRG.18524"; transcript_id "MSTRG.18524.88"; exon_number "23";
chr10	StringTie	exon	3166936	3167042	1000	-	.	gene_id "MSTRG.18524"; transcript_id "MSTRG.18524.88"; exon_number "24";
chr10	StringTie	exon	3170104	3170206	1000	-	.	gene_id "MSTRG.18524"; transcript_id "MSTRG.18524.88"; exon_number "25";
chr10	StringTie	exon	3172717	3172799	1000	-	.	gene_id "MSTRG.18524"; transcript_id "MSTRG.18524.88"; exon_number "26";
chr10	StringTie	transcript	3137693	3172808	1000	-	.	gene_id "MSTRG.18524"; transcript_id "MSTRG.18524.89";
chr10	StringTie	exon	3137693	3138337	1000	-	.	gene_id "MSTRG.18524"; transcript_id "MSTRG.18524.89"; exon_number "1";
chr10	StringTie	exon	3138904	3139049	1000	-	.	gene_id "MSTRG.18524"; transcript_id "MSTRG.18524.89"; exon_number "2";
chr10	StringTie	exon	3140687	3140812	1000	-	.	gene_id "MSTRG.18524"; transcript_id "MSTRG.18524.89"; exon_number "3";
chr10	StringTie	exon	3143389	3143501	1000	-	.	gene_id "MSTRG.18524"; transcript_id "MSTRG.18524.89"; exon_number "4";
chr10	StringTie	exon	3143546	3143731	1000	-	.	gene_id "MSTRG.18524"; transcript_id "MSTRG.18524.89"; exon_number "5";
chr10	StringTie	exon	3144292	3144366	1000	-	.	gene_id "MSTRG.18524"; transcript_id "MSTRG.18524.89"; exon_number "6";
chr10	StringTie	exon	3145596	3145716	1000	-	.	gene_id "MSTRG.18524"; transcript_id "MSTRG.18524.89"; exon_number "7";
chr10	StringTie	exon	3147150	3147250	1000	-	.	gene_id "MSTRG.18524"; transcript_id "MSTRG.18524.89"; exon_number "8";
chr10	StringTie	exon	3147572	3147737	1000	-	.	gene_id "MSTRG.18524"; transcript_id "MSTRG.18524.89"; exon_number "9";
chr10	StringTie	exon	3147987	3148063	1000	-	.	gene_id "MSTRG.18524"; transcript_id "MSTRG.18524.89"; exon_number "10";
chr10	StringTie	exon	3148171	3148291	1000	-	.	gene_id "MSTRG.18524"; transcript_id "MSTRG.18524.89"; exon_number "11";
chr10	StringTie	exon	3149621	3149753	1000	-	.	gene_id "MSTRG.18524"; transcript_id "MSTRG.18524.89"; exon_number "12";
chr10	StringTie	exon	3151247	3151363	1000	-	.	gene_id "MSTRG.18524"; transcript_id "MSTRG.18524.89"; exon_number "13";
chr10	StringTie	exon	3155591	3155729	1000	-	.	gene_id "MSTRG.18524"; transcript_id "MSTRG.18524.89"; exon_number "14";
chr10	StringTie	exon	3156930	3157064	1000	-	.	gene_id "MSTRG.18524"; transcript_id "MSTRG.18524.89"; exon_number "15";
chr10	StringTie	exon	3157435	3157531	1000	-	.	gene_id "MSTRG.18524"; transcript_id "MSTRG.18524.89"; exon_number "16";
chr10	StringTie	exon	3158040	3158153	1000	-	.	gene_id "MSTRG.18524"; transcript_id "MSTRG.18524.89"; exon_number "17";
chr10	StringTie	exon	3158914	3159042	1000	-	.	gene_id "MSTRG.18524"; transcript_id "MSTRG.18524.89"; exon_number "18";
chr10	StringTie	exon	3159848	3159936	1000	-	.	gene_id "MSTRG.18524"; transcript_id "MSTRG.18524.89"; exon_number "19";
chr10	StringTie	exon	3160204	3160330	1000	-	.	gene_id "MSTRG.18524"; transcript_id "MSTRG.18524.89"; exon_number "20";
chr10	StringTie	exon	3163725	3163881	1000	-	.	gene_id "MSTRG.18524"; transcript_id "MSTRG.18524.89"; exon_number "21";
chr10	StringTie	exon	3165238	3165334	1000	-	.	gene_id "MSTRG.18524"; transcript_id "MSTRG.18524.89"; exon_number "22";
chr10	StringTie	exon	3165413	3165527	1000	-	.	gene_id "MSTRG.18524"; transcript_id "MSTRG.18524.89"; exon_number "23";
chr10	StringTie	exon	3166229	3166380	1000	-	.	gene_id "MSTRG.18524"; transcript_id "MSTRG.18524.89"; exon_number "24";
chr10	StringTie	exon	3166936	3167042	1000	-	.	gene_id "MSTRG.18524"; transcript_id "MSTRG.18524.89"; exon_number "25";
chr10	StringTie	exon	3170104	3170206	1000	-	.	gene_id "MSTRG.18524"; transcript_id "MSTRG.18524.89"; exon_number "26";
chr10	StringTie	exon	3172717	3172808	1000	-	.	gene_id "MSTRG.18524"; transcript_id "MSTRG.18524.89"; exon_number "27";
chr10	StringTie	transcript	3135860	3172926	1000	-	.	gene_id "MSTRG.18524"; transcript_id "MSTRG.18524.9";
chr10	StringTie	exon	3135860	3139049	1000	-	.	gene_id "MSTRG.18524"; transcript_id "MSTRG.18524.9"; exon_number "1";
chr10	StringTie	exon	3140687	3140812	1000	-	.	gene_id "MSTRG.18524"; transcript_id "MSTRG.18524.9"; exon_number "2";
chr10	StringTie	exon	3143389	3143775	1000	-	.	gene_id "MSTRG.18524"; transcript_id "MSTRG.18524.9"; exon_number "3";
chr10	StringTie	exon	3144292	3144366	1000	-	.	gene_id "MSTRG.18524"; transcript_id "MSTRG.18524.9"; exon_number "4";
chr10	StringTie	exon	3145596	3145716	1000	-	.	gene_id "MSTRG.18524"; transcript_id "MSTRG.18524.9"; exon_number "5";
chr10	StringTie	exon	3147150	3147250	1000	-	.	gene_id "MSTRG.18524"; transcript_id "MSTRG.18524.9"; exon_number "6";
chr10	StringTie	exon	3147572	3149753	1000	-	.	gene_id "MSTRG.18524"; transcript_id "MSTRG.18524.9"; exon_number "7";
chr10	StringTie	exon	3151247	3151363	1000	-	.	gene_id "MSTRG.18524"; transcript_id "MSTRG.18524.9"; exon_number "8";
chr10	StringTie	exon	3155591	3155729	1000	-	.	gene_id "MSTRG.18524"; transcript_id "MSTRG.18524.9"; exon_number "9";
chr10	StringTie	exon	3156930	3157064	1000	-	.	gene_id "MSTRG.18524"; transcript_id "MSTRG.18524.9"; exon_number "10";
chr10	StringTie	exon	3157435	3157531	1000	-	.	gene_id "MSTRG.18524"; transcript_id "MSTRG.18524.9"; exon_number "11";
chr10	StringTie	exon	3158040	3158153	1000	-	.	gene_id "MSTRG.18524"; transcript_id "MSTRG.18524.9"; exon_number "12";
chr10	StringTie	exon	3158914	3159042	1000	-	.	gene_id "MSTRG.18524"; transcript_id "MSTRG.18524.9"; exon_number "13";
chr10	StringTie	exon	3159848	3159936	1000	-	.	gene_id "MSTRG.18524"; transcript_id "MSTRG.18524.9"; exon_number "14";
chr10	StringTie	exon	3160204	3160330	1000	-	.	gene_id "MSTRG.18524"; transcript_id "MSTRG.18524.9"; exon_number "15";
chr10	StringTie	exon	3163725	3163885	1000	-	.	gene_id "MSTRG.18524"; transcript_id "MSTRG.18524.9"; exon_number "16";
chr10	StringTie	exon	3165238	3165334	1000	-	.	gene_id "MSTRG.18524"; transcript_id "MSTRG.18524.9"; exon_number "17";
chr10	StringTie	exon	3165413	3165523	1000	-	.	gene_id "MSTRG.18524"; transcript_id "MSTRG.18524.9"; exon_number "18";
chr10	StringTie	exon	3166229	3166380	1000	-	.	gene_id "MSTRG.18524"; transcript_id "MSTRG.18524.9"; exon_number "19";
chr10	StringTie	exon	3166936	3167042	1000	-	.	gene_id "MSTRG.18524"; transcript_id "MSTRG.18524.9"; exon_number "20";
chr10	StringTie	exon	3170104	3170206	1000	-	.	gene_id "MSTRG.18524"; transcript_id "MSTRG.18524.9"; exon_number "21";
chr10	StringTie	exon	3172717	3172926	1000	-	.	gene_id "MSTRG.18524"; transcript_id "MSTRG.18524.9"; exon_number "22";
chr10	StringTie	transcript	3137694	3147252	1000	-	.	gene_id "MSTRG.18524"; transcript_id "MSTRG.18524.90";
chr10	StringTie	exon	3137694	3138124	1000	-	.	gene_id "MSTRG.18524"; transcript_id "MSTRG.18524.90"; exon_number "1";
chr10	StringTie	exon	3138235	3138337	1000	-	.	gene_id "MSTRG.18524"; transcript_id "MSTRG.18524.90"; exon_number "2";
chr10	StringTie	exon	3138904	3139049	1000	-	.	gene_id "MSTRG.18524"; transcript_id "MSTRG.18524.90"; exon_number "3";
chr10	StringTie	exon	3140687	3140765	1000	-	.	gene_id "MSTRG.18524"; transcript_id "MSTRG.18524.90"; exon_number "4";
chr10	StringTie	exon	3143389	3143731	1000	-	.	gene_id "MSTRG.18524"; transcript_id "MSTRG.18524.90"; exon_number "5";
chr10	StringTie	exon	3144292	3144366	1000	-	.	gene_id "MSTRG.18524"; transcript_id "MSTRG.18524.90"; exon_number "6";
chr10	StringTie	exon	3145596	3145716	1000	-	.	gene_id "MSTRG.18524"; transcript_id "MSTRG.18524.90"; exon_number "7";
chr10	StringTie	exon	3147163	3147252	1000	-	.	gene_id "MSTRG.18524"; transcript_id "MSTRG.18524.90"; exon_number "8";
chr10	StringTie	transcript	3137694	3172810	1000	-	.	gene_id "MSTRG.18524"; transcript_id "MSTRG.18524.91";
chr10	StringTie	exon	3137694	3138124	1000	-	.	gene_id "MSTRG.18524"; transcript_id "MSTRG.18524.91"; exon_number "1";
chr10	StringTie	exon	3138235	3138337	1000	-	.	gene_id "MSTRG.18524"; transcript_id "MSTRG.18524.91"; exon_number "2";
chr10	StringTie	exon	3138904	3139049	1000	-	.	gene_id "MSTRG.18524"; transcript_id "MSTRG.18524.91"; exon_number "3";
chr10	StringTie	exon	3140687	3140765	1000	-	.	gene_id "MSTRG.18524"; transcript_id "MSTRG.18524.91"; exon_number "4";
chr10	StringTie	exon	3143389	3143501	1000	-	.	gene_id "MSTRG.18524"; transcript_id "MSTRG.18524.91"; exon_number "5";
chr10	StringTie	exon	3144292	3144366	1000	-	.	gene_id "MSTRG.18524"; transcript_id "MSTRG.18524.91"; exon_number "6";
chr10	StringTie	exon	3145596	3145716	1000	-	.	gene_id "MSTRG.18524"; transcript_id "MSTRG.18524.91"; exon_number "7";
chr10	StringTie	exon	3147163	3147250	1000	-	.	gene_id "MSTRG.18524"; transcript_id "MSTRG.18524.91"; exon_number "8";
chr10	StringTie	exon	3147572	3147737	1000	-	.	gene_id "MSTRG.18524"; transcript_id "MSTRG.18524.91"; exon_number "9";
chr10	StringTie	exon	3147987	3148063	1000	-	.	gene_id "MSTRG.18524"; transcript_id "MSTRG.18524.91"; exon_number "10";
chr10	StringTie	exon	3148171	3148291	1000	-	.	gene_id "MSTRG.18524"; transcript_id "MSTRG.18524.91"; exon_number "11";
chr10	StringTie	exon	3148902	3149753	1000	-	.	gene_id "MSTRG.18524"; transcript_id "MSTRG.18524.91"; exon_number "12";
chr10	StringTie	exon	3151247	3151363	1000	-	.	gene_id "MSTRG.18524"; transcript_id "MSTRG.18524.91"; exon_number "13";
chr10	StringTie	exon	3155591	3155729	1000	-	.	gene_id "MSTRG.18524"; transcript_id "MSTRG.18524.91"; exon_number "14";
chr10	StringTie	exon	3156930	3157064	1000	-	.	gene_id "MSTRG.18524"; transcript_id "MSTRG.18524.91"; exon_number "15";
chr10	StringTie	exon	3157435	3157531	1000	-	.	gene_id "MSTRG.18524"; transcript_id "MSTRG.18524.91"; exon_number "16";
chr10	StringTie	exon	3158040	3158153	1000	-	.	gene_id "MSTRG.18524"; transcript_id "MSTRG.18524.91"; exon_number "17";
chr10	StringTie	exon	3158914	3159042	1000	-	.	gene_id "MSTRG.18524"; transcript_id "MSTRG.18524.91"; exon_number "18";
chr10	StringTie	exon	3159848	3159936	1000	-	.	gene_id "MSTRG.18524"; transcript_id "MSTRG.18524.91"; exon_number "19";
chr10	StringTie	exon	3160204	3160330	1000	-	.	gene_id "MSTRG.18524"; transcript_id "MSTRG.18524.91"; exon_number "20";
chr10	StringTie	exon	3163725	3163881	1000	-	.	gene_id "MSTRG.18524"; transcript_id "MSTRG.18524.91"; exon_number "21";
chr10	StringTie	exon	3165238	3165334	1000	-	.	gene_id "MSTRG.18524"; transcript_id "MSTRG.18524.91"; exon_number "22";
chr10	StringTie	exon	3165413	3165527	1000	-	.	gene_id "MSTRG.18524"; transcript_id "MSTRG.18524.91"; exon_number "23";
chr10	StringTie	exon	3166229	3166380	1000	-	.	gene_id "MSTRG.18524"; transcript_id "MSTRG.18524.91"; exon_number "24";
chr10	StringTie	exon	3166936	3167042	1000	-	.	gene_id "MSTRG.18524"; transcript_id "MSTRG.18524.91"; exon_number "25";
chr10	StringTie	exon	3170104	3170206	1000	-	.	gene_id "MSTRG.18524"; transcript_id "MSTRG.18524.91"; exon_number "26";
chr10	StringTie	exon	3172717	3172810	1000	-	.	gene_id "MSTRG.18524"; transcript_id "MSTRG.18524.91"; exon_number "27";
chr10	StringTie	transcript	3137696	3172776	1000	-	.	gene_id "MSTRG.18524"; transcript_id "MSTRG.18524.92";
chr10	StringTie	exon	3137696	3138124	1000	-	.	gene_id "MSTRG.18524"; transcript_id "MSTRG.18524.92"; exon_number "1";
chr10	StringTie	exon	3138235	3138337	1000	-	.	gene_id "MSTRG.18524"; transcript_id "MSTRG.18524.92"; exon_number "2";
chr10	StringTie	exon	3138904	3139049	1000	-	.	gene_id "MSTRG.18524"; transcript_id "MSTRG.18524.92"; exon_number "3";
chr10	StringTie	exon	3140687	3140765	1000	-	.	gene_id "MSTRG.18524"; transcript_id "MSTRG.18524.92"; exon_number "4";
chr10	StringTie	exon	3143389	3143501	1000	-	.	gene_id "MSTRG.18524"; transcript_id "MSTRG.18524.92"; exon_number "5";
chr10	StringTie	exon	3143546	3143731	1000	-	.	gene_id "MSTRG.18524"; transcript_id "MSTRG.18524.92"; exon_number "6";
chr10	StringTie	exon	3144292	3144366	1000	-	.	gene_id "MSTRG.18524"; transcript_id "MSTRG.18524.92"; exon_number "7";
chr10	StringTie	exon	3145596	3145716	1000	-	.	gene_id "MSTRG.18524"; transcript_id "MSTRG.18524.92"; exon_number "8";
chr10	StringTie	exon	3147150	3147250	1000	-	.	gene_id "MSTRG.18524"; transcript_id "MSTRG.18524.92"; exon_number "9";
chr10	StringTie	exon	3147572	3147737	1000	-	.	gene_id "MSTRG.18524"; transcript_id "MSTRG.18524.92"; exon_number "10";
chr10	StringTie	exon	3149621	3149753	1000	-	.	gene_id "MSTRG.18524"; transcript_id "MSTRG.18524.92"; exon_number "11";
chr10	StringTie	exon	3151247	3151363	1000	-	.	gene_id "MSTRG.18524"; transcript_id "MSTRG.18524.92"; exon_number "12";
chr10	StringTie	exon	3155591	3155729	1000	-	.	gene_id "MSTRG.18524"; transcript_id "MSTRG.18524.92"; exon_number "13";
chr10	StringTie	exon	3156930	3157064	1000	-	.	gene_id "MSTRG.18524"; transcript_id "MSTRG.18524.92"; exon_number "14";
chr10	StringTie	exon	3157435	3157531	1000	-	.	gene_id "MSTRG.18524"; transcript_id "MSTRG.18524.92"; exon_number "15";
chr10	StringTie	exon	3158040	3158153	1000	-	.	gene_id "MSTRG.18524"; transcript_id "MSTRG.18524.92"; exon_number "16";
chr10	StringTie	exon	3158914	3159042	1000	-	.	gene_id "MSTRG.18524"; transcript_id "MSTRG.18524.92"; exon_number "17";
chr10	StringTie	exon	3159848	3159936	1000	-	.	gene_id "MSTRG.18524"; transcript_id "MSTRG.18524.92"; exon_number "18";
chr10	StringTie	exon	3160204	3160330	1000	-	.	gene_id "MSTRG.18524"; transcript_id "MSTRG.18524.92"; exon_number "19";
chr10	StringTie	exon	3163725	3163885	1000	-	.	gene_id "MSTRG.18524"; transcript_id "MSTRG.18524.92"; exon_number "20";
chr10	StringTie	exon	3165238	3165334	1000	-	.	gene_id "MSTRG.18524"; transcript_id "MSTRG.18524.92"; exon_number "21";
chr10	StringTie	exon	3165413	3165483	1000	-	.	gene_id "MSTRG.18524"; transcript_id "MSTRG.18524.92"; exon_number "22";
chr10	StringTie	exon	3166229	3166380	1000	-	.	gene_id "MSTRG.18524"; transcript_id "MSTRG.18524.92"; exon_number "23";
chr10	StringTie	exon	3166936	3167042	1000	-	.	gene_id "MSTRG.18524"; transcript_id "MSTRG.18524.92"; exon_number "24";
chr10	StringTie	exon	3170104	3170206	1000	-	.	gene_id "MSTRG.18524"; transcript_id "MSTRG.18524.92"; exon_number "25";
chr10	StringTie	exon	3172717	3172776	1000	-	.	gene_id "MSTRG.18524"; transcript_id "MSTRG.18524.92"; exon_number "26";
chr10	StringTie	transcript	3137698	3159010	1000	-	.	gene_id "MSTRG.18524"; transcript_id "MSTRG.18524.93";
chr10	StringTie	exon	3137698	3138337	1000	-	.	gene_id "MSTRG.18524"; transcript_id "MSTRG.18524.93"; exon_number "1";
chr10	StringTie	exon	3138904	3139049	1000	-	.	gene_id "MSTRG.18524"; transcript_id "MSTRG.18524.93"; exon_number "2";
chr10	StringTie	exon	3140687	3140812	1000	-	.	gene_id "MSTRG.18524"; transcript_id "MSTRG.18524.93"; exon_number "3";
chr10	StringTie	exon	3143389	3143501	1000	-	.	gene_id "MSTRG.18524"; transcript_id "MSTRG.18524.93"; exon_number "4";
chr10	StringTie	exon	3144292	3144366	1000	-	.	gene_id "MSTRG.18524"; transcript_id "MSTRG.18524.93"; exon_number "5";
chr10	StringTie	exon	3145596	3145716	1000	-	.	gene_id "MSTRG.18524"; transcript_id "MSTRG.18524.93"; exon_number "6";
chr10	StringTie	exon	3147150	3147250	1000	-	.	gene_id "MSTRG.18524"; transcript_id "MSTRG.18524.93"; exon_number "7";
chr10	StringTie	exon	3147572	3147737	1000	-	.	gene_id "MSTRG.18524"; transcript_id "MSTRG.18524.93"; exon_number "8";
chr10	StringTie	exon	3147987	3148063	1000	-	.	gene_id "MSTRG.18524"; transcript_id "MSTRG.18524.93"; exon_number "9";
chr10	StringTie	exon	3148171	3148291	1000	-	.	gene_id "MSTRG.18524"; transcript_id "MSTRG.18524.93"; exon_number "10";
chr10	StringTie	exon	3149621	3149753	1000	-	.	gene_id "MSTRG.18524"; transcript_id "MSTRG.18524.93"; exon_number "11";
chr10	StringTie	exon	3151247	3151363	1000	-	.	gene_id "MSTRG.18524"; transcript_id "MSTRG.18524.93"; exon_number "12";
chr10	StringTie	exon	3155591	3155729	1000	-	.	gene_id "MSTRG.18524"; transcript_id "MSTRG.18524.93"; exon_number "13";
chr10	StringTie	exon	3156930	3157057	1000	-	.	gene_id "MSTRG.18524"; transcript_id "MSTRG.18524.93"; exon_number "14";
chr10	StringTie	exon	3157435	3157531	1000	-	.	gene_id "MSTRG.18524"; transcript_id "MSTRG.18524.93"; exon_number "15";
chr10	StringTie	exon	3158040	3158153	1000	-	.	gene_id "MSTRG.18524"; transcript_id "MSTRG.18524.93"; exon_number "16";
chr10	StringTie	exon	3158914	3159010	1000	-	.	gene_id "MSTRG.18524"; transcript_id "MSTRG.18524.93"; exon_number "17";
chr10	StringTie	transcript	3137698	3159010	1000	-	.	gene_id "MSTRG.18524"; transcript_id "MSTRG.18524.94";
chr10	StringTie	exon	3137698	3138124	1000	-	.	gene_id "MSTRG.18524"; transcript_id "MSTRG.18524.94"; exon_number "1";
chr10	StringTie	exon	3138235	3138337	1000	-	.	gene_id "MSTRG.18524"; transcript_id "MSTRG.18524.94"; exon_number "2";
chr10	StringTie	exon	3138904	3139049	1000	-	.	gene_id "MSTRG.18524"; transcript_id "MSTRG.18524.94"; exon_number "3";
chr10	StringTie	exon	3140687	3140765	1000	-	.	gene_id "MSTRG.18524"; transcript_id "MSTRG.18524.94"; exon_number "4";
chr10	StringTie	exon	3143389	3143501	1000	-	.	gene_id "MSTRG.18524"; transcript_id "MSTRG.18524.94"; exon_number "5";
chr10	StringTie	exon	3144292	3144366	1000	-	.	gene_id "MSTRG.18524"; transcript_id "MSTRG.18524.94"; exon_number "6";
chr10	StringTie	exon	3145596	3145716	1000	-	.	gene_id "MSTRG.18524"; transcript_id "MSTRG.18524.94"; exon_number "7";
chr10	StringTie	exon	3147150	3147250	1000	-	.	gene_id "MSTRG.18524"; transcript_id "MSTRG.18524.94"; exon_number "8";
chr10	StringTie	exon	3147572	3147737	1000	-	.	gene_id "MSTRG.18524"; transcript_id "MSTRG.18524.94"; exon_number "9";
chr10	StringTie	exon	3147987	3148063	1000	-	.	gene_id "MSTRG.18524"; transcript_id "MSTRG.18524.94"; exon_number "10";
chr10	StringTie	exon	3148171	3148291	1000	-	.	gene_id "MSTRG.18524"; transcript_id "MSTRG.18524.94"; exon_number "11";
```
