## Additional File 7 - TCGA transcript assembly for "Widespread 3’ UTR splicing regulates expression of oncogene transcripts in sequence-dependent and independent manners": all_tissues_agg-agg-agg.gtf (part 865 of 2216)

```
chr10	StringTie	exon	3149621	3149753	1000	-	.	gene_id "MSTRG.18524"; transcript_id "MSTRG.18524.94"; exon_number "12";
chr10	StringTie	exon	3151247	3151363	1000	-	.	gene_id "MSTRG.18524"; transcript_id "MSTRG.18524.94"; exon_number "13";
chr10	StringTie	exon	3155591	3155729	1000	-	.	gene_id "MSTRG.18524"; transcript_id "MSTRG.18524.94"; exon_number "14";
chr10	StringTie	exon	3156930	3157057	1000	-	.	gene_id "MSTRG.18524"; transcript_id "MSTRG.18524.94"; exon_number "15";
chr10	StringTie	exon	3157435	3157531	1000	-	.	gene_id "MSTRG.18524"; transcript_id "MSTRG.18524.94"; exon_number "16";
chr10	StringTie	exon	3158040	3158153	1000	-	.	gene_id "MSTRG.18524"; transcript_id "MSTRG.18524.94"; exon_number "17";
chr10	StringTie	exon	3158914	3159010	1000	-	.	gene_id "MSTRG.18524"; transcript_id "MSTRG.18524.94"; exon_number "18";
chr10	StringTie	transcript	3137698	3172816	1000	-	.	gene_id "MSTRG.18524"; transcript_id "MSTRG.18524.95";
chr10	StringTie	exon	3137698	3138124	1000	-	.	gene_id "MSTRG.18524"; transcript_id "MSTRG.18524.95"; exon_number "1";
chr10	StringTie	exon	3138235	3138337	1000	-	.	gene_id "MSTRG.18524"; transcript_id "MSTRG.18524.95"; exon_number "2";
chr10	StringTie	exon	3138904	3139049	1000	-	.	gene_id "MSTRG.18524"; transcript_id "MSTRG.18524.95"; exon_number "3";
chr10	StringTie	exon	3140687	3140765	1000	-	.	gene_id "MSTRG.18524"; transcript_id "MSTRG.18524.95"; exon_number "4";
chr10	StringTie	exon	3143389	3143501	1000	-	.	gene_id "MSTRG.18524"; transcript_id "MSTRG.18524.95"; exon_number "5";
chr10	StringTie	exon	3143546	3143731	1000	-	.	gene_id "MSTRG.18524"; transcript_id "MSTRG.18524.95"; exon_number "6";
chr10	StringTie	exon	3144292	3144366	1000	-	.	gene_id "MSTRG.18524"; transcript_id "MSTRG.18524.95"; exon_number "7";
chr10	StringTie	exon	3145596	3145716	1000	-	.	gene_id "MSTRG.18524"; transcript_id "MSTRG.18524.95"; exon_number "8";
chr10	StringTie	exon	3147150	3147250	1000	-	.	gene_id "MSTRG.18524"; transcript_id "MSTRG.18524.95"; exon_number "9";
chr10	StringTie	exon	3147572	3149753	1000	-	.	gene_id "MSTRG.18524"; transcript_id "MSTRG.18524.95"; exon_number "10";
chr10	StringTie	exon	3151247	3151363	1000	-	.	gene_id "MSTRG.18524"; transcript_id "MSTRG.18524.95"; exon_number "11";
chr10	StringTie	exon	3155591	3155729	1000	-	.	gene_id "MSTRG.18524"; transcript_id "MSTRG.18524.95"; exon_number "12";
chr10	StringTie	exon	3156930	3157064	1000	-	.	gene_id "MSTRG.18524"; transcript_id "MSTRG.18524.95"; exon_number "13";
chr10	StringTie	exon	3157435	3157531	1000	-	.	gene_id "MSTRG.18524"; transcript_id "MSTRG.18524.95"; exon_number "14";
chr10	StringTie	exon	3158040	3158153	1000	-	.	gene_id "MSTRG.18524"; transcript_id "MSTRG.18524.95"; exon_number "15";
chr10	StringTie	exon	3158914	3159042	1000	-	.	gene_id "MSTRG.18524"; transcript_id "MSTRG.18524.95"; exon_number "16";
chr10	StringTie	exon	3159848	3159936	1000	-	.	gene_id "MSTRG.18524"; transcript_id "MSTRG.18524.95"; exon_number "17";
chr10	StringTie	exon	3160204	3160330	1000	-	.	gene_id "MSTRG.18524"; transcript_id "MSTRG.18524.95"; exon_number "18";
chr10	StringTie	exon	3163725	3163881	1000	-	.	gene_id "MSTRG.18524"; transcript_id "MSTRG.18524.95"; exon_number "19";
chr10	StringTie	exon	3165238	3165334	1000	-	.	gene_id "MSTRG.18524"; transcript_id "MSTRG.18524.95"; exon_number "20";
chr10	StringTie	exon	3165413	3165527	1000	-	.	gene_id "MSTRG.18524"; transcript_id "MSTRG.18524.95"; exon_number "21";
chr10	StringTie	exon	3166229	3166380	1000	-	.	gene_id "MSTRG.18524"; transcript_id "MSTRG.18524.95"; exon_number "22";
chr10	StringTie	exon	3166936	3167042	1000	-	.	gene_id "MSTRG.18524"; transcript_id "MSTRG.18524.95"; exon_number "23";
chr10	StringTie	exon	3170104	3170206	1000	-	.	gene_id "MSTRG.18524"; transcript_id "MSTRG.18524.95"; exon_number "24";
chr10	StringTie	exon	3172717	3172816	1000	-	.	gene_id "MSTRG.18524"; transcript_id "MSTRG.18524.95"; exon_number "25";
chr10	StringTie	transcript	3137698	3170208	1000	-	.	gene_id "MSTRG.18524"; transcript_id "MSTRG.18524.96";
chr10	StringTie	exon	3137698	3138337	1000	-	.	gene_id "MSTRG.18524"; transcript_id "MSTRG.18524.96"; exon_number "1";
chr10	StringTie	exon	3138904	3139049	1000	-	.	gene_id "MSTRG.18524"; transcript_id "MSTRG.18524.96"; exon_number "2";
chr10	StringTie	exon	3140687	3140812	1000	-	.	gene_id "MSTRG.18524"; transcript_id "MSTRG.18524.96"; exon_number "3";
chr10	StringTie	exon	3143389	3143775	1000	-	.	gene_id "MSTRG.18524"; transcript_id "MSTRG.18524.96"; exon_number "4";
chr10	StringTie	exon	3144292	3144366	1000	-	.	gene_id "MSTRG.18524"; transcript_id "MSTRG.18524.96"; exon_number "5";
chr10	StringTie	exon	3145596	3145716	1000	-	.	gene_id "MSTRG.18524"; transcript_id "MSTRG.18524.96"; exon_number "6";
chr10	StringTie	exon	3147150	3147250	1000	-	.	gene_id "MSTRG.18524"; transcript_id "MSTRG.18524.96"; exon_number "7";
chr10	StringTie	exon	3147572	3147737	1000	-	.	gene_id "MSTRG.18524"; transcript_id "MSTRG.18524.96"; exon_number "8";
chr10	StringTie	exon	3147987	3148063	1000	-	.	gene_id "MSTRG.18524"; transcript_id "MSTRG.18524.96"; exon_number "9";
chr10	StringTie	exon	3148171	3148291	1000	-	.	gene_id "MSTRG.18524"; transcript_id "MSTRG.18524.96"; exon_number "10";
chr10	StringTie	exon	3149621	3149753	1000	-	.	gene_id "MSTRG.18524"; transcript_id "MSTRG.18524.96"; exon_number "11";
chr10	StringTie	exon	3151247	3151363	1000	-	.	gene_id "MSTRG.18524"; transcript_id "MSTRG.18524.96"; exon_number "12";
chr10	StringTie	exon	3155591	3155729	1000	-	.	gene_id "MSTRG.18524"; transcript_id "MSTRG.18524.96"; exon_number "13";
chr10	StringTie	exon	3156930	3157064	1000	-	.	gene_id "MSTRG.18524"; transcript_id "MSTRG.18524.96"; exon_number "14";
chr10	StringTie	exon	3157435	3157531	1000	-	.	gene_id "MSTRG.18524"; transcript_id "MSTRG.18524.96"; exon_number "15";
chr10	StringTie	exon	3158040	3158153	1000	-	.	gene_id "MSTRG.18524"; transcript_id "MSTRG.18524.96"; exon_number "16";
chr10	StringTie	exon	3158914	3159042	1000	-	.	gene_id "MSTRG.18524"; transcript_id "MSTRG.18524.96"; exon_number "17";
chr10	StringTie	exon	3159848	3159936	1000	-	.	gene_id "MSTRG.18524"; transcript_id "MSTRG.18524.96"; exon_number "18";
chr10	StringTie	exon	3160204	3160330	1000	-	.	gene_id "MSTRG.18524"; transcript_id "MSTRG.18524.96"; exon_number "19";
chr10	StringTie	exon	3163725	3163885	1000	-	.	gene_id "MSTRG.18524"; transcript_id "MSTRG.18524.96"; exon_number "20";
chr10	StringTie	exon	3165238	3165330	1000	-	.	gene_id "MSTRG.18524"; transcript_id "MSTRG.18524.96"; exon_number "21";
chr10	StringTie	exon	3165413	3165527	1000	-	.	gene_id "MSTRG.18524"; transcript_id "MSTRG.18524.96"; exon_number "22";
chr10	StringTie	exon	3166229	3166380	1000	-	.	gene_id "MSTRG.18524"; transcript_id "MSTRG.18524.96"; exon_number "23";
chr10	StringTie	exon	3166936	3167042	1000	-	.	gene_id "MSTRG.18524"; transcript_id "MSTRG.18524.96"; exon_number "24";
chr10	StringTie	exon	3170104	3170208	1000	-	.	gene_id "MSTRG.18524"; transcript_id "MSTRG.18524.96"; exon_number "25";
chr10	StringTie	transcript	3137698	3170208	1000	-	.	gene_id "MSTRG.18524"; transcript_id "MSTRG.18524.97";
chr10	StringTie	exon	3137698	3138124	1000	-	.	gene_id "MSTRG.18524"; transcript_id "MSTRG.18524.97"; exon_number "1";
chr10	StringTie	exon	3138235	3138337	1000	-	.	gene_id "MSTRG.18524"; transcript_id "MSTRG.18524.97"; exon_number "2";
chr10	StringTie	exon	3138904	3139049	1000	-	.	gene_id "MSTRG.18524"; transcript_id "MSTRG.18524.97"; exon_number "3";
chr10	StringTie	exon	3140687	3140765	1000	-	.	gene_id "MSTRG.18524"; transcript_id "MSTRG.18524.97"; exon_number "4";
chr10	StringTie	exon	3143389	3143501	1000	-	.	gene_id "MSTRG.18524"; transcript_id "MSTRG.18524.97"; exon_number "5";
chr10	StringTie	exon	3144292	3144366	1000	-	.	gene_id "MSTRG.18524"; transcript_id "MSTRG.18524.97"; exon_number "6";
chr10	StringTie	exon	3145596	3145716	1000	-	.	gene_id "MSTRG.18524"; transcript_id "MSTRG.18524.97"; exon_number "7";
chr10	StringTie	exon	3147150	3147250	1000	-	.	gene_id "MSTRG.18524"; transcript_id "MSTRG.18524.97"; exon_number "8";
chr10	StringTie	exon	3147572	3147737	1000	-	.	gene_id "MSTRG.18524"; transcript_id "MSTRG.18524.97"; exon_number "9";
chr10	StringTie	exon	3147987	3148063	1000	-	.	gene_id "MSTRG.18524"; transcript_id "MSTRG.18524.97"; exon_number "10";
chr10	StringTie	exon	3148171	3148291	1000	-	.	gene_id "MSTRG.18524"; transcript_id "MSTRG.18524.97"; exon_number "11";
chr10	StringTie	exon	3149621	3149753	1000	-	.	gene_id "MSTRG.18524"; transcript_id "MSTRG.18524.97"; exon_number "12";
chr10	StringTie	exon	3151247	3151363	1000	-	.	gene_id "MSTRG.18524"; transcript_id "MSTRG.18524.97"; exon_number "13";
chr10	StringTie	exon	3155591	3155729	1000	-	.	gene_id "MSTRG.18524"; transcript_id "MSTRG.18524.97"; exon_number "14";
chr10	StringTie	exon	3156930	3157064	1000	-	.	gene_id "MSTRG.18524"; transcript_id "MSTRG.18524.97"; exon_number "15";
chr10	StringTie	exon	3157435	3157531	1000	-	.	gene_id "MSTRG.18524"; transcript_id "MSTRG.18524.97"; exon_number "16";
chr10	StringTie	exon	3158040	3158153	1000	-	.	gene_id "MSTRG.18524"; transcript_id "MSTRG.18524.97"; exon_number "17";
chr10	StringTie	exon	3158914	3159042	1000	-	.	gene_id "MSTRG.18524"; transcript_id "MSTRG.18524.97"; exon_number "18";
chr10	StringTie	exon	3159848	3159936	1000	-	.	gene_id "MSTRG.18524"; transcript_id "MSTRG.18524.97"; exon_number "19";
chr10	StringTie	exon	3160204	3160330	1000	-	.	gene_id "MSTRG.18524"; transcript_id "MSTRG.18524.97"; exon_number "20";
chr10	StringTie	exon	3163725	3163885	1000	-	.	gene_id "MSTRG.18524"; transcript_id "MSTRG.18524.97"; exon_number "21";
chr10	StringTie	exon	3165238	3165330	1000	-	.	gene_id "MSTRG.18524"; transcript_id "MSTRG.18524.97"; exon_number "22";
chr10	StringTie	exon	3165413	3165523	1000	-	.	gene_id "MSTRG.18524"; transcript_id "MSTRG.18524.97"; exon_number "23";
chr10	StringTie	exon	3166229	3166380	1000	-	.	gene_id "MSTRG.18524"; transcript_id "MSTRG.18524.97"; exon_number "24";
chr10	StringTie	exon	3166936	3167042	1000	-	.	gene_id "MSTRG.18524"; transcript_id "MSTRG.18524.97"; exon_number "25";
chr10	StringTie	exon	3170104	3170208	1000	-	.	gene_id "MSTRG.18524"; transcript_id "MSTRG.18524.97"; exon_number "26";
chr10	StringTie	transcript	3137699	3172798	1000	-	.	gene_id "MSTRG.18524"; transcript_id "MSTRG.18524.98";
chr10	StringTie	exon	3137699	3138124	1000	-	.	gene_id "MSTRG.18524"; transcript_id "MSTRG.18524.98"; exon_number "1";
chr10	StringTie	exon	3138235	3138337	1000	-	.	gene_id "MSTRG.18524"; transcript_id "MSTRG.18524.98"; exon_number "2";
chr10	StringTie	exon	3138904	3139049	1000	-	.	gene_id "MSTRG.18524"; transcript_id "MSTRG.18524.98"; exon_number "3";
chr10	StringTie	exon	3140687	3140812	1000	-	.	gene_id "MSTRG.18524"; transcript_id "MSTRG.18524.98"; exon_number "4";
chr10	StringTie	exon	3143389	3143775	1000	-	.	gene_id "MSTRG.18524"; transcript_id "MSTRG.18524.98"; exon_number "5";
chr10	StringTie	exon	3144292	3144366	1000	-	.	gene_id "MSTRG.18524"; transcript_id "MSTRG.18524.98"; exon_number "6";
chr10	StringTie	exon	3145596	3145716	1000	-	.	gene_id "MSTRG.18524"; transcript_id "MSTRG.18524.98"; exon_number "7";
chr10	StringTie	exon	3147150	3147250	1000	-	.	gene_id "MSTRG.18524"; transcript_id "MSTRG.18524.98"; exon_number "8";
chr10	StringTie	exon	3147572	3147737	1000	-	.	gene_id "MSTRG.18524"; transcript_id "MSTRG.18524.98"; exon_number "9";
chr10	StringTie	exon	3147987	3148063	1000	-	.	gene_id "MSTRG.18524"; transcript_id "MSTRG.18524.98"; exon_number "10";
chr10	StringTie	exon	3148171	3148291	1000	-	.	gene_id "MSTRG.18524"; transcript_id "MSTRG.18524.98"; exon_number "11";
chr10	StringTie	exon	3149621	3149753	1000	-	.	gene_id "MSTRG.18524"; transcript_id "MSTRG.18524.98"; exon_number "12";
chr10	StringTie	exon	3151247	3151363	1000	-	.	gene_id "MSTRG.18524"; transcript_id "MSTRG.18524.98"; exon_number "13";
chr10	StringTie	exon	3155591	3155729	1000	-	.	gene_id "MSTRG.18524"; transcript_id "MSTRG.18524.98"; exon_number "14";
chr10	StringTie	exon	3156930	3157064	1000	-	.	gene_id "MSTRG.18524"; transcript_id "MSTRG.18524.98"; exon_number "15";
chr10	StringTie	exon	3157435	3157531	1000	-	.	gene_id "MSTRG.18524"; transcript_id "MSTRG.18524.98"; exon_number "16";
chr10	StringTie	exon	3158040	3158153	1000	-	.	gene_id "MSTRG.18524"; transcript_id "MSTRG.18524.98"; exon_number "17";
chr10	StringTie	exon	3158914	3159042	1000	-	.	gene_id "MSTRG.18524"; transcript_id "MSTRG.18524.98"; exon_number "18";
chr10	StringTie	exon	3159848	3159936	1000	-	.	gene_id "MSTRG.18524"; transcript_id "MSTRG.18524.98"; exon_number "19";
chr10	StringTie	exon	3160204	3160330	1000	-	.	gene_id "MSTRG.18524"; transcript_id "MSTRG.18524.98"; exon_number "20";
chr10	StringTie	exon	3163725	3163885	1000	-	.	gene_id "MSTRG.18524"; transcript_id "MSTRG.18524.98"; exon_number "21";
chr10	StringTie	exon	3165238	3165330	1000	-	.	gene_id "MSTRG.18524"; transcript_id "MSTRG.18524.98"; exon_number "22";
chr10	StringTie	exon	3165413	3165527	1000	-	.	gene_id "MSTRG.18524"; transcript_id "MSTRG.18524.98"; exon_number "23";
chr10	StringTie	exon	3166229	3166380	1000	-	.	gene_id "MSTRG.18524"; transcript_id "MSTRG.18524.98"; exon_number "24";
chr10	StringTie	exon	3166936	3167042	1000	-	.	gene_id "MSTRG.18524"; transcript_id "MSTRG.18524.98"; exon_number "25";
chr10	StringTie	exon	3170104	3170206	1000	-	.	gene_id "MSTRG.18524"; transcript_id "MSTRG.18524.98"; exon_number "26";
chr10	StringTie	exon	3172717	3172798	1000	-	.	gene_id "MSTRG.18524"; transcript_id "MSTRG.18524.98"; exon_number "27";
chr10	StringTie	transcript	3137699	3172825	1000	-	.	gene_id "MSTRG.18524"; transcript_id "MSTRG.18524.99";
chr10	StringTie	exon	3137699	3138124	1000	-	.	gene_id "MSTRG.18524"; transcript_id "MSTRG.18524.99"; exon_number "1";
chr10	StringTie	exon	3138235	3138337	1000	-	.	gene_id "MSTRG.18524"; transcript_id "MSTRG.18524.99"; exon_number "2";
chr10	StringTie	exon	3138904	3139049	1000	-	.	gene_id "MSTRG.18524"; transcript_id "MSTRG.18524.99"; exon_number "3";
chr10	StringTie	exon	3140687	3140765	1000	-	.	gene_id "MSTRG.18524"; transcript_id "MSTRG.18524.99"; exon_number "4";
chr10	StringTie	exon	3143389	3143775	1000	-	.	gene_id "MSTRG.18524"; transcript_id "MSTRG.18524.99"; exon_number "5";
chr10	StringTie	exon	3144292	3144366	1000	-	.	gene_id "MSTRG.18524"; transcript_id "MSTRG.18524.99"; exon_number "6";
chr10	StringTie	exon	3145596	3145716	1000	-	.	gene_id "MSTRG.18524"; transcript_id "MSTRG.18524.99"; exon_number "7";
chr10	StringTie	exon	3147150	3147250	1000	-	.	gene_id "MSTRG.18524"; transcript_id "MSTRG.18524.99"; exon_number "8";
chr10	StringTie	exon	3147572	3147737	1000	-	.	gene_id "MSTRG.18524"; transcript_id "MSTRG.18524.99"; exon_number "9";
chr10	StringTie	exon	3147987	3148063	1000	-	.	gene_id "MSTRG.18524"; transcript_id "MSTRG.18524.99"; exon_number "10";
chr10	StringTie	exon	3148171	3148291	1000	-	.	gene_id "MSTRG.18524"; transcript_id "MSTRG.18524.99"; exon_number "11";
chr10	StringTie	exon	3149621	3149753	1000	-	.	gene_id "MSTRG.18524"; transcript_id "MSTRG.18524.99"; exon_number "12";
chr10	StringTie	exon	3151247	3151363	1000	-	.	gene_id "MSTRG.18524"; transcript_id "MSTRG.18524.99"; exon_number "13";
chr10	StringTie	exon	3155591	3155729	1000	-	.	gene_id "MSTRG.18524"; transcript_id "MSTRG.18524.99"; exon_number "14";
chr10	StringTie	exon	3156930	3157064	1000	-	.	gene_id "MSTRG.18524"; transcript_id "MSTRG.18524.99"; exon_number "15";
chr10	StringTie	exon	3157435	3157531	1000	-	.	gene_id "MSTRG.18524"; transcript_id "MSTRG.18524.99"; exon_number "16";
chr10	StringTie	exon	3158040	3158153	1000	-	.	gene_id "MSTRG.18524"; transcript_id "MSTRG.18524.99"; exon_number "17";
chr10	StringTie	exon	3158914	3159042	1000	-	.	gene_id "MSTRG.18524"; transcript_id "MSTRG.18524.99"; exon_number "18";
chr10	StringTie	exon	3159848	3159936	1000	-	.	gene_id "MSTRG.18524"; transcript_id "MSTRG.18524.99"; exon_number "19";
chr10	StringTie	exon	3160204	3160330	1000	-	.	gene_id "MSTRG.18524"; transcript_id "MSTRG.18524.99"; exon_number "20";
chr10	StringTie	exon	3163725	3163885	1000	-	.	gene_id "MSTRG.18524"; transcript_id "MSTRG.18524.99"; exon_number "21";
chr10	StringTie	exon	3165238	3165334	1000	-	.	gene_id "MSTRG.18524"; transcript_id "MSTRG.18524.99"; exon_number "22";
chr10	StringTie	exon	3165413	3165527	1000	-	.	gene_id "MSTRG.18524"; transcript_id "MSTRG.18524.99"; exon_number "23";
chr10	StringTie	exon	3166229	3166380	1000	-	.	gene_id "MSTRG.18524"; transcript_id "MSTRG.18524.99"; exon_number "24";
chr10	StringTie	exon	3166934	3167042	1000	-	.	gene_id "MSTRG.18524"; transcript_id "MSTRG.18524.99"; exon_number "25";
chr10	StringTie	exon	3170104	3170206	1000	-	.	gene_id "MSTRG.18524"; transcript_id "MSTRG.18524.99"; exon_number "26";
chr10	StringTie	exon	3172682	3172825	1000	-	.	gene_id "MSTRG.18524"; transcript_id "MSTRG.18524.99"; exon_number "27";
chr8	StringTie	transcript	22551695	22575788	1000	+	.	gene_id "MSTRG.185240"; transcript_id "ENST00000240123"; gene_name "SORBS3"; ref_gene_id "ENSG00000120896";
chr8	StringTie	exon	22551695	22552022	1000	+	.	gene_id "MSTRG.185240"; transcript_id "ENST00000240123"; exon_number "1"; gene_name "SORBS3"; ref_gene_id "ENSG00000120896";
chr8	StringTie	exon	22554452	22554608	1000	+	.	gene_id "MSTRG.185240"; transcript_id "ENST00000240123"; exon_number "2"; gene_name "SORBS3"; ref_gene_id "ENSG00000120896";
chr8	StringTie	exon	22554863	22554980	1000	+	.	gene_id "MSTRG.185240"; transcript_id "ENST00000240123"; exon_number "3"; gene_name "SORBS3"; ref_gene_id "ENSG00000120896";
chr8	StringTie	exon	22556715	22556908	1000	+	.	gene_id "MSTRG.185240"; transcript_id "ENST00000240123"; exon_number "4"; gene_name "SORBS3"; ref_gene_id "ENSG00000120896";
chr8	StringTie	exon	22558129	22558192	1000	+	.	gene_id "MSTRG.185240"; transcript_id "ENST00000240123"; exon_number "5"; gene_name "SORBS3"; ref_gene_id "ENSG00000120896";
chr8	StringTie	exon	22561335	22561373	1000	+	.	gene_id "MSTRG.185240"; transcript_id "ENST00000240123"; exon_number "6"; gene_name "SORBS3"; ref_gene_id "ENSG00000120896";
chr8	StringTie	exon	22561865	22561931	1000	+	.	gene_id "MSTRG.185240"; transcript_id "ENST00000240123"; exon_number "7"; gene_name "SORBS3"; ref_gene_id "ENSG00000120896";
chr8	StringTie	exon	22563987	22564077	1000	+	.	gene_id "MSTRG.185240"; transcript_id "ENST00000240123"; exon_number "8"; gene_name "SORBS3"; ref_gene_id "ENSG00000120896";
chr8	StringTie	exon	22564283	22564369	1000	+	.	gene_id "MSTRG.185240"; transcript_id "ENST00000240123"; exon_number "9"; gene_name "SORBS3"; ref_gene_id "ENSG00000120896";
chr8	StringTie	exon	22564468	22564521	1000	+	.	gene_id "MSTRG.185240"; transcript_id "ENST00000240123"; exon_number "10"; gene_name "SORBS3"; ref_gene_id "ENSG00000120896";
chr8	StringTie	exon	22565268	22565354	1000	+	.	gene_id "MSTRG.185240"; transcript_id "ENST00000240123"; exon_number "11"; gene_name "SORBS3"; ref_gene_id "ENSG00000120896";
chr8	StringTie	exon	22565826	22565872	1000	+	.	gene_id "MSTRG.185240"; transcript_id "ENST00000240123"; exon_number "12"; gene_name "SORBS3"; ref_gene_id "ENSG00000120896";
chr8	StringTie	exon	22566345	22566484	1000	+	.	gene_id "MSTRG.185240"; transcript_id "ENST00000240123"; exon_number "13"; gene_name "SORBS3"; ref_gene_id "ENSG00000120896";
chr8	StringTie	exon	22566661	22566713	1000	+	.	gene_id "MSTRG.185240"; transcript_id "ENST00000240123"; exon_number "14"; gene_name "SORBS3"; ref_gene_id "ENSG00000120896";
chr8	StringTie	exon	22566822	22566868	1000	+	.	gene_id "MSTRG.185240"; transcript_id "ENST00000240123"; exon_number "15"; gene_name "SORBS3"; ref_gene_id "ENSG00000120896";
chr8	StringTie	exon	22567061	22567175	1000	+	.	gene_id "MSTRG.185240"; transcript_id "ENST00000240123"; exon_number "16"; gene_name "SORBS3"; ref_gene_id "ENSG00000120896";
chr8	StringTie	exon	22569148	22569273	1000	+	.	gene_id "MSTRG.185240"; transcript_id "ENST00000240123"; exon_number "17"; gene_name "SORBS3"; ref_gene_id "ENSG00000120896";
chr8	StringTie	exon	22570910	22571221	1000	+	.	gene_id "MSTRG.185240"; transcript_id "ENST00000240123"; exon_number "18"; gene_name "SORBS3"; ref_gene_id "ENSG00000120896";
chr8	StringTie	exon	22571718	22571821	1000	+	.	gene_id "MSTRG.185240"; transcript_id "ENST00000240123"; exon_number "19"; gene_name "SORBS3"; ref_gene_id "ENSG00000120896";
chr8	StringTie	exon	22572340	22572446	1000	+	.	gene_id "MSTRG.185240"; transcript_id "ENST00000240123"; exon_number "20"; gene_name "SORBS3"; ref_gene_id "ENSG00000120896";
chr8	StringTie	exon	22574667	22575788	1000	+	.	gene_id "MSTRG.185240"; transcript_id "ENST00000240123"; exon_number "21"; gene_name "SORBS3"; ref_gene_id "ENSG00000120896";
chr8	StringTie	transcript	22441083	22541125	1000	+	.	gene_id "MSTRG.185240"; transcript_id "ENST00000240139"; gene_name "PPP3CC"; ref_gene_id "ENSG00000120910";
chr8	StringTie	exon	22441083	22441458	1000	+	.	gene_id "MSTRG.185240"; transcript_id "ENST00000240139"; exon_number "1"; gene_name "PPP3CC"; ref_gene_id "ENSG00000120910";
chr8	StringTie	exon	22474954	22475151	1000	+	.	gene_id "MSTRG.185240"; transcript_id "ENST00000240139"; exon_number "2"; gene_name "PPP3CC"; ref_gene_id "ENSG00000120910";
chr8	StringTie	exon	22475500	22475624	1000	+	.	gene_id "MSTRG.185240"; transcript_id "ENST00000240139"; exon_number "3"; gene_name "PPP3CC"; ref_gene_id "ENSG00000120910";
chr8	StringTie	exon	22498001	22498112	1000	+	.	gene_id "MSTRG.185240"; transcript_id "ENST00000240139"; exon_number "4"; gene_name "PPP3CC"; ref_gene_id "ENSG00000120910";
chr8	StringTie	exon	22511086	22511231	1000	+	.	gene_id "MSTRG.185240"; transcript_id "ENST00000240139"; exon_number "5"; gene_name "PPP3CC"; ref_gene_id "ENSG00000120910";
chr8	StringTie	exon	22513293	22513432	1000	+	.	gene_id "MSTRG.185240"; transcript_id "ENST00000240139"; exon_number "6"; gene_name "PPP3CC"; ref_gene_id "ENSG00000120910";
chr8	StringTie	exon	22522491	22522568	1000	+	.	gene_id "MSTRG.185240"; transcript_id "ENST00000240139"; exon_number "7"; gene_name "PPP3CC"; ref_gene_id "ENSG00000120910";
chr8	StringTie	exon	22522655	22522749	1000	+	.	gene_id "MSTRG.185240"; transcript_id "ENST00000240139"; exon_number "8"; gene_name "PPP3CC"; ref_gene_id "ENSG00000120910";
chr8	StringTie	exon	22527392	22527517	1000	+	.	gene_id "MSTRG.185240"; transcript_id "ENST00000240139"; exon_number "9"; gene_name "PPP3CC"; ref_gene_id "ENSG00000120910";
chr8	StringTie	exon	22528506	22528577	1000	+	.	gene_id "MSTRG.185240"; transcript_id "ENST00000240139"; exon_number "10"; gene_name "PPP3CC"; ref_gene_id "ENSG00000120910";
chr8	StringTie	exon	22532225	22532306	1000	+	.	gene_id "MSTRG.185240"; transcript_id "ENST00000240139"; exon_number "11"; gene_name "PPP3CC"; ref_gene_id "ENSG00000120910";
chr8	StringTie	exon	22532921	22533018	1000	+	.	gene_id "MSTRG.185240"; transcript_id "ENST00000240139"; exon_number "12"; gene_name "PPP3CC"; ref_gene_id "ENSG00000120910";
chr8	StringTie	exon	22539469	22539498	1000	+	.	gene_id "MSTRG.185240"; transcript_id "ENST00000240139"; exon_number "13"; gene_name "PPP3CC"; ref_gene_id "ENSG00000120910";
chr8	StringTie	exon	22540615	22541125	1000	+	.	gene_id "MSTRG.185240"; transcript_id "ENST00000240139"; exon_number "14"; gene_name "PPP3CC"; ref_gene_id "ENSG00000120910";
chr8	StringTie	transcript	22580490	22598025	1000	+	.	gene_id "MSTRG.185240"; transcript_id "ENST00000265810"; gene_name "PDLIM2"; ref_gene_id "ENSG00000120913";
chr8	StringTie	exon	22580490	22580697	1000	+	.	gene_id "MSTRG.185240"; transcript_id "ENST00000265810"; exon_number "1"; gene_name "PDLIM2"; ref_gene_id "ENSG00000120913";
chr8	StringTie	exon	22581379	22581530	1000	+	.	gene_id "MSTRG.185240"; transcript_id "ENST00000265810"; exon_number "2"; gene_name "PDLIM2"; ref_gene_id "ENSG00000120913";
chr8	StringTie	exon	22584821	22584890	1000	+	.	gene_id "MSTRG.185240"; transcript_id "ENST00000265810"; exon_number "3"; gene_name "PDLIM2"; ref_gene_id "ENSG00000120913";
chr8	StringTie	exon	22585017	22585162	1000	+	.	gene_id "MSTRG.185240"; transcript_id "ENST00000265810"; exon_number "4"; gene_name "PDLIM2"; ref_gene_id "ENSG00000120913";
chr8	StringTie	exon	22585321	22585399	1000	+	.	gene_id "MSTRG.185240"; transcript_id "ENST00000265810"; exon_number "5"; gene_name "PDLIM2"; ref_gene_id "ENSG00000120913";
chr8	StringTie	exon	22589298	22589374	1000	+	.	gene_id "MSTRG.185240"; transcript_id "ENST00000265810"; exon_number "6"; gene_name "PDLIM2"; ref_gene_id "ENSG00000120913";
chr8	StringTie	exon	22589596	22589741	1000	+	.	gene_id "MSTRG.185240"; transcript_id "ENST00000265810"; exon_number "7"; gene_name "PDLIM2"; ref_gene_id "ENSG00000120913";
chr8	StringTie	exon	22591551	22591668	1000	+	.	gene_id "MSTRG.185240"; transcript_id "ENST00000265810"; exon_number "8"; gene_name "PDLIM2"; ref_gene_id "ENSG00000120913";
chr8	StringTie	exon	22593733	22593832	1000	+	.	gene_id "MSTRG.185240"; transcript_id "ENST00000265810"; exon_number "9"; gene_name "PDLIM2"; ref_gene_id "ENSG00000120913";
chr8	StringTie	exon	22594530	22598025	1000	+	.	gene_id "MSTRG.185240"; transcript_id "ENST00000265810"; exon_number "10"; gene_name "PDLIM2"; ref_gene_id "ENSG00000120913";
chr8	StringTie	transcript	22441124	22541142	1000	+	.	gene_id "MSTRG.185240"; transcript_id "ENST00000289963"; gene_name "PPP3CC"; ref_gene_id "ENSG00000120910";
chr8	StringTie	exon	22441124	22441458	1000	+	.	gene_id "MSTRG.185240"; transcript_id "ENST00000289963"; exon_number "1"; gene_name "PPP3CC"; ref_gene_id "ENSG00000120910";
chr8	StringTie	exon	22474954	22475151	1000	+	.	gene_id "MSTRG.185240"; transcript_id "ENST00000289963"; exon_number "2"; gene_name "PPP3CC"; ref_gene_id "ENSG00000120910";
chr8	StringTie	exon	22475500	22475624	1000	+	.	gene_id "MSTRG.185240"; transcript_id "ENST00000289963"; exon_number "3"; gene_name "PPP3CC"; ref_gene_id "ENSG00000120910";
chr8	StringTie	exon	22498001	22498112	1000	+	.	gene_id "MSTRG.185240"; transcript_id "ENST00000289963"; exon_number "4"; gene_name "PPP3CC"; ref_gene_id "ENSG00000120910";
chr8	StringTie	exon	22511086	22511231	1000	+	.	gene_id "MSTRG.185240"; transcript_id "ENST00000289963"; exon_number "5"; gene_name "PPP3CC"; ref_gene_id "ENSG00000120910";
chr8	StringTie	exon	22513293	22513432	1000	+	.	gene_id "MSTRG.185240"; transcript_id "ENST00000289963"; exon_number "6"; gene_name "PPP3CC"; ref_gene_id "ENSG00000120910";
chr8	StringTie	exon	22522491	22522568	1000	+	.	gene_id "MSTRG.185240"; transcript_id "ENST00000289963"; exon_number "7"; gene_name "PPP3CC"; ref_gene_id "ENSG00000120910";
chr8	StringTie	exon	22522655	22522749	1000	+	.	gene_id "MSTRG.185240"; transcript_id "ENST00000289963"; exon_number "8"; gene_name "PPP3CC"; ref_gene_id "ENSG00000120910";
chr8	StringTie	exon	22527392	22527517	1000	+	.	gene_id "MSTRG.185240"; transcript_id "ENST00000289963"; exon_number "9"; gene_name "PPP3CC"; ref_gene_id "ENSG00000120910";
chr8	StringTie	exon	22528506	22528577	1000	+	.	gene_id "MSTRG.185240"; transcript_id "ENST00000289963"; exon_number "10"; gene_name "PPP3CC"; ref_gene_id "ENSG00000120910";
chr8	StringTie	exon	22532225	22532306	1000	+	.	gene_id "MSTRG.185240"; transcript_id "ENST00000289963"; exon_number "11"; gene_name "PPP3CC"; ref_gene_id "ENSG00000120910";
chr8	StringTie	exon	22532921	22533018	1000	+	.	gene_id "MSTRG.185240"; transcript_id "ENST00000289963"; exon_number "12"; gene_name "PPP3CC"; ref_gene_id "ENSG00000120910";
chr8	StringTie	exon	22540615	22541142	1000	+	.	gene_id "MSTRG.185240"; transcript_id "ENST00000289963"; exon_number "13"; gene_name "PPP3CC"; ref_gene_id "ENSG00000120910";
chr8	StringTie	transcript	22599647	22604150	1000	+	.	gene_id "MSTRG.185240"; transcript_id "ENST00000289989"; gene_name "C8orf58"; ref_gene_id "ENSG00000241852";
chr8	StringTie	exon	22599647	22599760	1000	+	.	gene_id "MSTRG.185240"; transcript_id "ENST00000289989"; exon_number "1"; gene_name "C8orf58"; ref_gene_id "ENSG00000241852";
chr8	StringTie	exon	22600882	22601357	1000	+	.	gene_id "MSTRG.185240"; transcript_id "ENST00000289989"; exon_number "2"; gene_name "C8orf58"; ref_gene_id "ENSG00000241852";
chr8	StringTie	exon	22601712	22601852	1000	+	.	gene_id "MSTRG.185240"; transcript_id "ENST00000289989"; exon_number "3"; gene_name "C8orf58"; ref_gene_id "ENSG00000241852";
chr8	StringTie	exon	22601972	22602080	1000	+	.	gene_id "MSTRG.185240"; transcript_id "ENST00000289989"; exon_number "4"; gene_name "C8orf58"; ref_gene_id "ENSG00000241852";
chr8	StringTie	exon	22602200	22602312	1000	+	.	gene_id "MSTRG.185240"; transcript_id "ENST00000289989"; exon_number "5"; gene_name "C8orf58"; ref_gene_id "ENSG00000241852";
chr8	StringTie	exon	22602537	22602643	1000	+	.	gene_id "MSTRG.185240"; transcript_id "ENST00000289989"; exon_number "6"; gene_name "C8orf58"; ref_gene_id "ENSG00000241852";
chr8	StringTie	exon	22603195	22604150	1000	+	.	gene_id "MSTRG.185240"; transcript_id "ENST00000289989"; exon_number "7"; gene_name "C8orf58"; ref_gene_id "ENSG00000241852";
chr8	StringTie	transcript	22578741	22594298	1000	+	.	gene_id "MSTRG.185240"; transcript_id "ENST00000308354"; gene_name "PDLIM2"; ref_gene_id "ENSG00000120913";
chr8	StringTie	exon	22578741	22579527	1000	+	.	gene_id "MSTRG.185240"; transcript_id "ENST00000308354"; exon_number "1"; gene_name "PDLIM2"; ref_gene_id "ENSG00000120913";
chr8	StringTie	exon	22580603	22580697	1000	+	.	gene_id "MSTRG.185240"; transcript_id "ENST00000308354"; exon_number "2"; gene_name "PDLIM2"; ref_gene_id "ENSG00000120913";
chr8	StringTie	exon	22581379	22581530	1000	+	.	gene_id "MSTRG.185240"; transcript_id "ENST00000308354"; exon_number "3"; gene_name "PDLIM2"; ref_gene_id "ENSG00000120913";
chr8	StringTie	exon	22584821	22584890	1000	+	.	gene_id "MSTRG.185240"; transcript_id "ENST00000308354"; exon_number "4"; gene_name "PDLIM2"; ref_gene_id "ENSG00000120913";
chr8	StringTie	exon	22585017	22585162	1000	+	.	gene_id "MSTRG.185240"; transcript_id "ENST00000308354"; exon_number "5"; gene_name "PDLIM2"; ref_gene_id "ENSG00000120913";
chr8	StringTie	exon	22585321	22585399	1000	+	.	gene_id "MSTRG.185240"; transcript_id "ENST00000308354"; exon_number "6"; gene_name "PDLIM2"; ref_gene_id "ENSG00000120913";
chr8	StringTie	exon	22589298	22589374	1000	+	.	gene_id "MSTRG.185240"; transcript_id "ENST00000308354"; exon_number "7"; gene_name "PDLIM2"; ref_gene_id "ENSG00000120913";
chr8	StringTie	exon	22589596	22589741	1000	+	.	gene_id "MSTRG.185240"; transcript_id "ENST00000308354"; exon_number "8"; gene_name "PDLIM2"; ref_gene_id "ENSG00000120913";
chr8	StringTie	exon	22591551	22591668	1000	+	.	gene_id "MSTRG.185240"; transcript_id "ENST00000308354"; exon_number "9"; gene_name "PDLIM2"; ref_gene_id "ENSG00000120913";
chr8	StringTie	exon	22593733	22594298	1000	+	.	gene_id "MSTRG.185240"; transcript_id "ENST00000308354"; exon_number "10"; gene_name "PDLIM2"; ref_gene_id "ENSG00000120913";
chr8	StringTie	transcript	22604632	22621514	1000	+	.	gene_id "MSTRG.185240"; transcript_id "ENST00000308511"; gene_name "CCAR2"; ref_gene_id "ENSG00000158941";
chr8	StringTie	exon	22604632	22604842	1000	+	.	gene_id "MSTRG.185240"; transcript_id "ENST00000308511"; exon_number "1"; gene_name "CCAR2"; ref_gene_id "ENSG00000158941";
chr8	StringTie	exon	22605736	22605831	1000	+	.	gene_id "MSTRG.185240"; transcript_id "ENST00000308511"; exon_number "2"; gene_name "CCAR2"; ref_gene_id "ENSG00000158941";
chr8	StringTie	exon	22606085	22606176	1000	+	.	gene_id "MSTRG.185240"; transcript_id "ENST00000308511"; exon_number "3"; gene_name "CCAR2"; ref_gene_id "ENSG00000158941";
chr8	StringTie	exon	22606607	22606698	1000	+	.	gene_id "MSTRG.185240"; transcript_id "ENST00000308511"; exon_number "4"; gene_name "CCAR2"; ref_gene_id "ENSG00000158941";
chr8	StringTie	exon	22606910	22607024	1000	+	.	gene_id "MSTRG.185240"; transcript_id "ENST00000308511"; exon_number "5"; gene_name "CCAR2"; ref_gene_id "ENSG00000158941";
chr8	StringTie	exon	22607196	22607325	1000	+	.	gene_id "MSTRG.185240"; transcript_id "ENST00000308511"; exon_number "6"; gene_name "CCAR2"; ref_gene_id "ENSG00000158941";
chr8	StringTie	exon	22607969	22608065	1000	+	.	gene_id "MSTRG.185240"; transcript_id "ENST00000308511"; exon_number "7"; gene_name "CCAR2"; ref_gene_id "ENSG00000158941";
chr8	StringTie	exon	22613017	22613136	1000	+	.	gene_id "MSTRG.185240"; transcript_id "ENST00000308511"; exon_number "8"; gene_name "CCAR2"; ref_gene_id "ENSG00000158941";
chr8	StringTie	exon	22614092	22614314	1000	+	.	gene_id "MSTRG.185240"; transcript_id "ENST00000308511"; exon_number "9"; gene_name "CCAR2"; ref_gene_id "ENSG00000158941";
chr8	StringTie	exon	22614390	22614503	1000	+	.	gene_id "MSTRG.185240"; transcript_id "ENST00000308511"; exon_number "10"; gene_name "CCAR2"; ref_gene_id "ENSG00000158941";
chr8	StringTie	exon	22614838	22615001	1000	+	.	gene_id "MSTRG.185240"; transcript_id "ENST00000308511"; exon_number "11"; gene_name "CCAR2"; ref_gene_id "ENSG00000158941";
chr8	StringTie	exon	22615425	22615596	1000	+	.	gene_id "MSTRG.185240"; transcript_id "ENST00000308511"; exon_number "12"; gene_name "CCAR2"; ref_gene_id "ENSG00000158941";
chr8	StringTie	exon	22615682	22615912	1000	+	.	gene_id "MSTRG.185240"; transcript_id "ENST00000308511"; exon_number "13"; gene_name "CCAR2"; ref_gene_id "ENSG00000158941";
chr8	StringTie	exon	22616012	22616248	1000	+	.	gene_id "MSTRG.185240"; transcript_id "ENST00000308511"; exon_number "14"; gene_name "CCAR2"; ref_gene_id "ENSG00000158941";
chr8	StringTie	exon	22617420	22617564	1000	+	.	gene_id "MSTRG.185240"; transcript_id "ENST00000308511"; exon_number "15"; gene_name "CCAR2"; ref_gene_id "ENSG00000158941";
chr8	StringTie	exon	22617696	22617778	1000	+	.	gene_id "MSTRG.185240"; transcript_id "ENST00000308511"; exon_number "16"; gene_name "CCAR2"; ref_gene_id "ENSG00000158941";
chr8	StringTie	exon	22618349	22618495	1000	+	.	gene_id "MSTRG.185240"; transcript_id "ENST00000308511"; exon_number "17"; gene_name "CCAR2"; ref_gene_id "ENSG00000158941";
chr8	StringTie	exon	22618617	22618728	1000	+	.	gene_id "MSTRG.185240"; transcript_id "ENST00000308511"; exon_number "18"; gene_name "CCAR2"; ref_gene_id "ENSG00000158941";
chr8	StringTie	exon	22618827	22619015	1000	+	.	gene_id "MSTRG.185240"; transcript_id "ENST00000308511"; exon_number "19"; gene_name "CCAR2"; ref_gene_id "ENSG00000158941";
chr8	StringTie	exon	22619150	22619355	1000	+	.	gene_id "MSTRG.185240"; transcript_id "ENST00000308511"; exon_number "20"; gene_name "CCAR2"; ref_gene_id "ENSG00000158941";
chr8	StringTie	exon	22619638	22621514	1000	+	.	gene_id "MSTRG.185240"; transcript_id "ENST00000308511"; exon_number "21"; gene_name "CCAR2"; ref_gene_id "ENSG00000158941";
chr8	StringTie	transcript	22578741	22594288	1000	+	.	gene_id "MSTRG.185240"; transcript_id "ENST00000339162"; gene_name "PDLIM2"; ref_gene_id "ENSG00000120913";
chr8	StringTie	exon	22578741	22579527	1000	+	.	gene_id "MSTRG.185240"; transcript_id "ENST00000339162"; exon_number "1"; gene_name "PDLIM2"; ref_gene_id "ENSG00000120913";
chr8	StringTie	exon	22580603	22580697	1000	+	.	gene_id "MSTRG.185240"; transcript_id "ENST00000339162"; exon_number "2"; gene_name "PDLIM2"; ref_gene_id "ENSG00000120913";
chr8	StringTie	exon	22581379	22581530	1000	+	.	gene_id "MSTRG.185240"; transcript_id "ENST00000339162"; exon_number "3"; gene_name "PDLIM2"; ref_gene_id "ENSG00000120913";
chr8	StringTie	exon	22584821	22584890	1000	+	.	gene_id "MSTRG.185240"; transcript_id "ENST00000339162"; exon_number "4"; gene_name "PDLIM2"; ref_gene_id "ENSG00000120913";
chr8	StringTie	exon	22585017	22585162	1000	+	.	gene_id "MSTRG.185240"; transcript_id "ENST00000339162"; exon_number "5"; gene_name "PDLIM2"; ref_gene_id "ENSG00000120913";
chr8	StringTie	exon	22585321	22585399	1000	+	.	gene_id "MSTRG.185240"; transcript_id "ENST00000339162"; exon_number "6"; gene_name "PDLIM2"; ref_gene_id "ENSG00000120913";
chr8	StringTie	exon	22589298	22589374	1000	+	.	gene_id "MSTRG.185240"; transcript_id "ENST00000339162"; exon_number "7"; gene_name "PDLIM2"; ref_gene_id "ENSG00000120913";
chr8	StringTie	exon	22589596	22589741	1000	+	.	gene_id "MSTRG.185240"; transcript_id "ENST00000339162"; exon_number "8"; gene_name "PDLIM2"; ref_gene_id "ENSG00000120913";
chr8	StringTie	exon	22591551	22591668	1000	+	.	gene_id "MSTRG.185240"; transcript_id "ENST00000339162"; exon_number "9"; gene_name "PDLIM2"; ref_gene_id "ENSG00000120913";
chr8	StringTie	exon	22593733	22594288	1000	+	.	gene_id "MSTRG.185240"; transcript_id "ENST00000339162"; exon_number "10"; gene_name "PDLIM2"; ref_gene_id "ENSG00000120913";
chr8	StringTie	transcript	22605038	22620471	1000	+	.	gene_id "MSTRG.185240"; transcript_id "ENST00000389279"; gene_name "CCAR2"; ref_gene_id "ENSG00000158941";
chr8	StringTie	exon	22605038	22605418	1000	+	.	gene_id "MSTRG.185240"; transcript_id "ENST00000389279"; exon_number "1"; gene_name "CCAR2"; ref_gene_id "ENSG00000158941";
chr8	StringTie	exon	22605736	22605831	1000	+	.	gene_id "MSTRG.185240"; transcript_id "ENST00000389279"; exon_number "2"; gene_name "CCAR2"; ref_gene_id "ENSG00000158941";
chr8	StringTie	exon	22606085	22606176	1000	+	.	gene_id "MSTRG.185240"; transcript_id "ENST00000389279"; exon_number "3"; gene_name "CCAR2"; ref_gene_id "ENSG00000158941";
chr8	StringTie	exon	22606607	22606698	1000	+	.	gene_id "MSTRG.185240"; transcript_id "ENST00000389279"; exon_number "4"; gene_name "CCAR2"; ref_gene_id "ENSG00000158941";
chr8	StringTie	exon	22606910	22607024	1000	+	.	gene_id "MSTRG.185240"; transcript_id "ENST00000389279"; exon_number "5"; gene_name "CCAR2"; ref_gene_id "ENSG00000158941";
chr8	StringTie	exon	22607196	22607325	1000	+	.	gene_id "MSTRG.185240"; transcript_id "ENST00000389279"; exon_number "6"; gene_name "CCAR2"; ref_gene_id "ENSG00000158941";
chr8	StringTie	exon	22607969	22608065	1000	+	.	gene_id "MSTRG.185240"; transcript_id "ENST00000389279"; exon_number "7"; gene_name "CCAR2"; ref_gene_id "ENSG00000158941";
chr8	StringTie	exon	22613017	22613136	1000	+	.	gene_id "MSTRG.185240"; transcript_id "ENST00000389279"; exon_number "8"; gene_name "CCAR2"; ref_gene_id "ENSG00000158941";
chr8	StringTie	exon	22614092	22614314	1000	+	.	gene_id "MSTRG.185240"; transcript_id "ENST00000389279"; exon_number "9"; gene_name "CCAR2"; ref_gene_id "ENSG00000158941";
chr8	StringTie	exon	22614390	22614503	1000	+	.	gene_id "MSTRG.185240"; transcript_id "ENST00000389279"; exon_number "10"; gene_name "CCAR2"; ref_gene_id "ENSG00000158941";
chr8	StringTie	exon	22614838	22615001	1000	+	.	gene_id "MSTRG.185240"; transcript_id "ENST00000389279"; exon_number "11"; gene_name "CCAR2"; ref_gene_id "ENSG00000158941";
chr8	StringTie	exon	22615425	22615596	1000	+	.	gene_id "MSTRG.185240"; transcript_id "ENST00000389279"; exon_number "12"; gene_name "CCAR2"; ref_gene_id "ENSG00000158941";
chr8	StringTie	exon	22615682	22615912	1000	+	.	gene_id "MSTRG.185240"; transcript_id "ENST00000389279"; exon_number "13"; gene_name "CCAR2"; ref_gene_id "ENSG00000158941";
chr8	StringTie	exon	22616012	22616248	1000	+	.	gene_id "MSTRG.185240"; transcript_id "ENST00000389279"; exon_number "14"; gene_name "CCAR2"; ref_gene_id "ENSG00000158941";
chr8	StringTie	exon	22617420	22617564	1000	+	.	gene_id "MSTRG.185240"; transcript_id "ENST00000389279"; exon_number "15"; gene_name "CCAR2"; ref_gene_id "ENSG00000158941";
chr8	StringTie	exon	22617696	22617778	1000	+	.	gene_id "MSTRG.185240"; transcript_id "ENST00000389279"; exon_number "16"; gene_name "CCAR2"; ref_gene_id "ENSG00000158941";
chr8	StringTie	exon	22618349	22618495	1000	+	.	gene_id "MSTRG.185240"; transcript_id "ENST00000389279"; exon_number "17"; gene_name "CCAR2"; ref_gene_id "ENSG00000158941";
chr8	StringTie	exon	22618617	22618728	1000	+	.	gene_id "MSTRG.185240"; transcript_id "ENST00000389279"; exon_number "18"; gene_name "CCAR2"; ref_gene_id "ENSG00000158941";
chr8	StringTie	exon	22618827	22619015	1000	+	.	gene_id "MSTRG.185240"; transcript_id "ENST00000389279"; exon_number "19"; gene_name "CCAR2"; ref_gene_id "ENSG00000158941";
chr8	StringTie	exon	22619150	22619355	1000	+	.	gene_id "MSTRG.185240"; transcript_id "ENST00000389279"; exon_number "20"; gene_name "CCAR2"; ref_gene_id "ENSG00000158941";
chr8	StringTie	exon	22619638	22620471	1000	+	.	gene_id "MSTRG.185240"; transcript_id "ENST00000389279"; exon_number "21"; gene_name "CCAR2"; ref_gene_id "ENSG00000158941";
chr8	StringTie	transcript	22579130	22594298	1000	+	.	gene_id "MSTRG.185240"; transcript_id "ENST00000397760"; gene_name "PDLIM2"; ref_gene_id "ENSG00000120913";
chr8	StringTie	exon	22579130	22579527	1000	+	.	gene_id "MSTRG.185240"; transcript_id "ENST00000397760"; exon_number "1"; gene_name "PDLIM2"; ref_gene_id "ENSG00000120913";
chr8	StringTie	exon	22580603	22580697	1000	+	.	gene_id "MSTRG.185240"; transcript_id "ENST00000397760"; exon_number "2"; gene_name "PDLIM2"; ref_gene_id "ENSG00000120913";
chr8	StringTie	exon	22581379	22581530	1000	+	.	gene_id "MSTRG.185240"; transcript_id "ENST00000397760"; exon_number "3"; gene_name "PDLIM2"; ref_gene_id "ENSG00000120913";
chr8	StringTie	exon	22584821	22584890	1000	+	.	gene_id "MSTRG.185240"; transcript_id "ENST00000397760"; exon_number "4"; gene_name "PDLIM2"; ref_gene_id "ENSG00000120913";
chr8	StringTie	exon	22585017	22585162	1000	+	.	gene_id "MSTRG.185240"; transcript_id "ENST00000397760"; exon_number "5"; gene_name "PDLIM2"; ref_gene_id "ENSG00000120913";
chr8	StringTie	exon	22585321	22585399	1000	+	.	gene_id "MSTRG.185240"; transcript_id "ENST00000397760"; exon_number "6"; gene_name "PDLIM2"; ref_gene_id "ENSG00000120913";
chr8	StringTie	exon	22589298	22589374	1000	+	.	gene_id "MSTRG.185240"; transcript_id "ENST00000397760"; exon_number "7"; gene_name "PDLIM2"; ref_gene_id "ENSG00000120913";
chr8	StringTie	exon	22589596	22589741	1000	+	.	gene_id "MSTRG.185240"; transcript_id "ENST00000397760"; exon_number "8"; gene_name "PDLIM2"; ref_gene_id "ENSG00000120913";
chr8	StringTie	exon	22591551	22591668	1000	+	.	gene_id "MSTRG.185240"; transcript_id "ENST00000397760"; exon_number "9"; gene_name "PDLIM2"; ref_gene_id "ENSG00000120913";
chr8	StringTie	exon	22593733	22594298	1000	+	.	gene_id "MSTRG.185240"; transcript_id "ENST00000397760"; exon_number "10"; gene_name "PDLIM2"; ref_gene_id "ENSG00000120913";
chr8	StringTie	transcript	22579150	22594265	1000	+	.	gene_id "MSTRG.185240"; transcript_id "ENST00000397761"; gene_name "PDLIM2"; ref_gene_id "ENSG00000120913";
chr8	StringTie	exon	22579150	22579224	1000	+	.	gene_id "MSTRG.185240"; transcript_id "ENST00000397761"; exon_number "1"; gene_name "PDLIM2"; ref_gene_id "ENSG00000120913";
chr8	StringTie	exon	22580603	22580697	1000	+	.	gene_id "MSTRG.185240"; transcript_id "ENST00000397761"; exon_number "2"; gene_name "PDLIM2"; ref_gene_id "ENSG00000120913";
chr8	StringTie	exon	22581379	22581530	1000	+	.	gene_id "MSTRG.185240"; transcript_id "ENST00000397761"; exon_number "3"; gene_name "PDLIM2"; ref_gene_id "ENSG00000120913";
chr8	StringTie	exon	22584821	22584890	1000	+	.	gene_id "MSTRG.185240"; transcript_id "ENST00000397761"; exon_number "4"; gene_name "PDLIM2"; ref_gene_id "ENSG00000120913";
chr8	StringTie	exon	22585017	22585162	1000	+	.	gene_id "MSTRG.185240"; transcript_id "ENST00000397761"; exon_number "5"; gene_name "PDLIM2"; ref_gene_id "ENSG00000120913";
chr8	StringTie	exon	22585321	22585399	1000	+	.	gene_id "MSTRG.185240"; transcript_id "ENST00000397761"; exon_number "6"; gene_name "PDLIM2"; ref_gene_id "ENSG00000120913";
chr8	StringTie	exon	22589298	22589374	1000	+	.	gene_id "MSTRG.185240"; transcript_id "ENST00000397761"; exon_number "7"; gene_name "PDLIM2"; ref_gene_id "ENSG00000120913";
chr8	StringTie	exon	22589596	22589741	1000	+	.	gene_id "MSTRG.185240"; transcript_id "ENST00000397761"; exon_number "8"; gene_name "PDLIM2"; ref_gene_id "ENSG00000120913";
chr8	StringTie	exon	22591551	22591668	1000	+	.	gene_id "MSTRG.185240"; transcript_id "ENST00000397761"; exon_number "9"; gene_name "PDLIM2"; ref_gene_id "ENSG00000120913";
chr8	StringTie	exon	22593733	22594265	1000	+	.	gene_id "MSTRG.185240"; transcript_id "ENST00000397761"; exon_number "10"; gene_name "PDLIM2"; ref_gene_id "ENSG00000120913";
chr8	StringTie	transcript	22441136	22541056	1000	+	.	gene_id "MSTRG.185240"; transcript_id "ENST00000397775"; gene_name "PPP3CC"; ref_gene_id "ENSG00000120910";
chr8	StringTie	exon	22441136	22441458	1000	+	.	gene_id "MSTRG.185240"; transcript_id "ENST00000397775"; exon_number "1"; gene_name "PPP3CC"; ref_gene_id "ENSG00000120910";
chr8	StringTie	exon	22474954	22475151	1000	+	.	gene_id "MSTRG.185240"; transcript_id "ENST00000397775"; exon_number "2"; gene_name "PPP3CC"; ref_gene_id "ENSG00000120910";
chr8	StringTie	exon	22475500	22475624	1000	+	.	gene_id "MSTRG.185240"; transcript_id "ENST00000397775"; exon_number "3"; gene_name "PPP3CC"; ref_gene_id "ENSG00000120910";
chr8	StringTie	exon	22498001	22498112	1000	+	.	gene_id "MSTRG.185240"; transcript_id "ENST00000397775"; exon_number "4"; gene_name "PPP3CC"; ref_gene_id "ENSG00000120910";
chr8	StringTie	exon	22511086	22511231	1000	+	.	gene_id "MSTRG.185240"; transcript_id "ENST00000397775"; exon_number "5"; gene_name "PPP3CC"; ref_gene_id "ENSG00000120910";
chr8	StringTie	exon	22513293	22513432	1000	+	.	gene_id "MSTRG.185240"; transcript_id "ENST00000397775"; exon_number "6"; gene_name "PPP3CC"; ref_gene_id "ENSG00000120910";
chr8	StringTie	exon	22522491	22522568	1000	+	.	gene_id "MSTRG.185240"; transcript_id "ENST00000397775"; exon_number "7"; gene_name "PPP3CC"; ref_gene_id "ENSG00000120910";
chr8	StringTie	exon	22522655	22522749	1000	+	.	gene_id "MSTRG.185240"; transcript_id "ENST00000397775"; exon_number "8"; gene_name "PPP3CC"; ref_gene_id "ENSG00000120910";
chr8	StringTie	exon	22527392	22527517	1000	+	.	gene_id "MSTRG.185240"; transcript_id "ENST00000397775"; exon_number "9"; gene_name "PPP3CC"; ref_gene_id "ENSG00000120910";
chr8	StringTie	exon	22528506	22528577	1000	+	.	gene_id "MSTRG.185240"; transcript_id "ENST00000397775"; exon_number "10"; gene_name "PPP3CC"; ref_gene_id "ENSG00000120910";
chr8	StringTie	exon	22531302	22531328	1000	+	.	gene_id "MSTRG.185240"; transcript_id "ENST00000397775"; exon_number "11"; gene_name "PPP3CC"; ref_gene_id "ENSG00000120910";
chr8	StringTie	exon	22532225	22532306	1000	+	.	gene_id "MSTRG.185240"; transcript_id "ENST00000397775"; exon_number "12"; gene_name "PPP3CC"; ref_gene_id "ENSG00000120910";
chr8	StringTie	exon	22532921	22533018	1000	+	.	gene_id "MSTRG.185240"; transcript_id "ENST00000397775"; exon_number "13"; gene_name "PPP3CC"; ref_gene_id "ENSG00000120910";
chr8	StringTie	exon	22539469	22539498	1000	+	.	gene_id "MSTRG.185240"; transcript_id "ENST00000397775"; exon_number "14"; gene_name "PPP3CC"; ref_gene_id "ENSG00000120910";
chr8	StringTie	exon	22540615	22541056	1000	+	.	gene_id "MSTRG.185240"; transcript_id "ENST00000397775"; exon_number "15"; gene_name "PPP3CC"; ref_gene_id "ENSG00000120910";
chr8	StringTie	transcript	22580471	22594298	1000	+	.	gene_id "MSTRG.185240"; transcript_id "ENST00000409141"; gene_name "PDLIM2"; ref_gene_id "ENSG00000120913";
chr8	StringTie	exon	22580471	22580697	1000	+	.	gene_id "MSTRG.185240"; transcript_id "ENST00000409141"; exon_number "1"; gene_name "PDLIM2"; ref_gene_id "ENSG00000120913";
chr8	StringTie	exon	22581379	22581530	1000	+	.	gene_id "MSTRG.185240"; transcript_id "ENST00000409141"; exon_number "2"; gene_name "PDLIM2"; ref_gene_id "ENSG00000120913";
chr8	StringTie	exon	22584821	22584890	1000	+	.	gene_id "MSTRG.185240"; transcript_id "ENST00000409141"; exon_number "3"; gene_name "PDLIM2"; ref_gene_id "ENSG00000120913";
chr8	StringTie	exon	22585017	22585162	1000	+	.	gene_id "MSTRG.185240"; transcript_id "ENST00000409141"; exon_number "4"; gene_name "PDLIM2"; ref_gene_id "ENSG00000120913";
chr8	StringTie	exon	22585321	22585399	1000	+	.	gene_id "MSTRG.185240"; transcript_id "ENST00000409141"; exon_number "5"; gene_name "PDLIM2"; ref_gene_id "ENSG00000120913";
chr8	StringTie	exon	22589298	22589374	1000	+	.	gene_id "MSTRG.185240"; transcript_id "ENST00000409141"; exon_number "6"; gene_name "PDLIM2"; ref_gene_id "ENSG00000120913";
chr8	StringTie	exon	22589596	22589741	1000	+	.	gene_id "MSTRG.185240"; transcript_id "ENST00000409141"; exon_number "7"; gene_name "PDLIM2"; ref_gene_id "ENSG00000120913";
chr8	StringTie	exon	22593733	22594298	1000	+	.	gene_id "MSTRG.185240"; transcript_id "ENST00000409141"; exon_number "8"; gene_name "PDLIM2"; ref_gene_id "ENSG00000120913";
chr8	StringTie	transcript	22580529	22594262	1000	+	.	gene_id "MSTRG.185240"; transcript_id "ENST00000409417"; gene_name "PDLIM2"; ref_gene_id "ENSG00000120913";
chr8	StringTie	exon	22580529	22580697	1000	+	.	gene_id "MSTRG.185240"; transcript_id "ENST00000409417"; exon_number "1"; gene_name "PDLIM2"; ref_gene_id "ENSG00000120913";
chr8	StringTie	exon	22581379	22581530	1000	+	.	gene_id "MSTRG.185240"; transcript_id "ENST00000409417"; exon_number "2"; gene_name "PDLIM2"; ref_gene_id "ENSG00000120913";
chr8	StringTie	exon	22584821	22584890	1000	+	.	gene_id "MSTRG.185240"; transcript_id "ENST00000409417"; exon_number "3"; gene_name "PDLIM2"; ref_gene_id "ENSG00000120913";
chr8	StringTie	exon	22585017	22585162	1000	+	.	gene_id "MSTRG.185240"; transcript_id "ENST00000409417"; exon_number "4"; gene_name "PDLIM2"; ref_gene_id "ENSG00000120913";
chr8	StringTie	exon	22585321	22585399	1000	+	.	gene_id "MSTRG.185240"; transcript_id "ENST00000409417"; exon_number "5"; gene_name "PDLIM2"; ref_gene_id "ENSG00000120913";
chr8	StringTie	exon	22589298	22589374	1000	+	.	gene_id "MSTRG.185240"; transcript_id "ENST00000409417"; exon_number "6"; gene_name "PDLIM2"; ref_gene_id "ENSG00000120913";
chr8	StringTie	exon	22589596	22589741	1000	+	.	gene_id "MSTRG.185240"; transcript_id "ENST00000409417"; exon_number "7"; gene_name "PDLIM2"; ref_gene_id "ENSG00000120913";
chr8	StringTie	exon	22591551	22591668	1000	+	.	gene_id "MSTRG.185240"; transcript_id "ENST00000409417"; exon_number "8"; gene_name "PDLIM2"; ref_gene_id "ENSG00000120913";
chr8	StringTie	exon	22593733	22594262	1000	+	.	gene_id "MSTRG.185240"; transcript_id "ENST00000409417"; exon_number "9"; gene_name "PDLIM2"; ref_gene_id "ENSG00000120913";
chr8	StringTie	transcript	22599601	22604133	1000	+	.	gene_id "MSTRG.185240"; transcript_id "ENST00000409586"; gene_name "C8orf58"; ref_gene_id "ENSG00000241852";
chr8	StringTie	exon	22599601	22599760	1000	+	.	gene_id "MSTRG.185240"; transcript_id "ENST00000409586"; exon_number "1"; gene_name "C8orf58"; ref_gene_id "ENSG00000241852";
chr8	StringTie	exon	22600882	22601357	1000	+	.	gene_id "MSTRG.185240"; transcript_id "ENST00000409586"; exon_number "2"; gene_name "C8orf58"; ref_gene_id "ENSG00000241852";
chr8	StringTie	exon	22601712	22601852	1000	+	.	gene_id "MSTRG.185240"; transcript_id "ENST00000409586"; exon_number "3"; gene_name "C8orf58"; ref_gene_id "ENSG00000241852";
chr8	StringTie	exon	22601972	22602080	1000	+	.	gene_id "MSTRG.185240"; transcript_id "ENST00000409586"; exon_number "4"; gene_name "C8orf58"; ref_gene_id "ENSG00000241852";
chr8	StringTie	exon	22602200	22602312	1000	+	.	gene_id "MSTRG.185240"; transcript_id "ENST00000409586"; exon_number "5"; gene_name "C8orf58"; ref_gene_id "ENSG00000241852";
chr8	StringTie	exon	22602561	22602643	1000	+	.	gene_id "MSTRG.185240"; transcript_id "ENST00000409586"; exon_number "6"; gene_name "C8orf58"; ref_gene_id "ENSG00000241852";
chr8	StringTie	exon	22603195	22604133	1000	+	.	gene_id "MSTRG.185240"; transcript_id "ENST00000409586"; exon_number "7"; gene_name "C8orf58"; ref_gene_id "ENSG00000241852";
chr8	StringTie	transcript	22580600	22589736	1000	+	.	gene_id "MSTRG.185240"; transcript_id "ENST00000416159"; gene_name "PDLIM2"; ref_gene_id "ENSG00000120913";
chr8	StringTie	exon	22580600	22580697	1000	+	.	gene_id "MSTRG.185240"; transcript_id "ENST00000416159"; exon_number "1"; gene_name "PDLIM2"; ref_gene_id "ENSG00000120913";
chr8	StringTie	exon	22580962	22581078	1000	+	.	gene_id "MSTRG.185240"; transcript_id "ENST00000416159"; exon_number "2"; gene_name "PDLIM2"; ref_gene_id "ENSG00000120913";
chr8	StringTie	exon	22581379	22581530	1000	+	.	gene_id "MSTRG.185240"; transcript_id "ENST00000416159"; exon_number "3"; gene_name "PDLIM2"; ref_gene_id "ENSG00000120913";
chr8	StringTie	exon	22584821	22584890	1000	+	.	gene_id "MSTRG.185240"; transcript_id "ENST00000416159"; exon_number "4"; gene_name "PDLIM2"; ref_gene_id "ENSG00000120913";
chr8	StringTie	exon	22585017	22585162	1000	+	.	gene_id "MSTRG.185240"; transcript_id "ENST00000416159"; exon_number "5"; gene_name "PDLIM2"; ref_gene_id "ENSG00000120913";
chr8	StringTie	exon	22585321	22585399	1000	+	.	gene_id "MSTRG.185240"; transcript_id "ENST00000416159"; exon_number "6"; gene_name "PDLIM2"; ref_gene_id "ENSG00000120913";
chr8	StringTie	exon	22589298	22589374	1000	+	.	gene_id "MSTRG.185240"; transcript_id "ENST00000416159"; exon_number "7"; gene_name "PDLIM2"; ref_gene_id "ENSG00000120913";
chr8	StringTie	exon	22589596	22589736	1000	+	.	gene_id "MSTRG.185240"; transcript_id "ENST00000416159"; exon_number "8"; gene_name "PDLIM2"; ref_gene_id "ENSG00000120913";
chr8	StringTie	transcript	22580212	22585380	1000	+	.	gene_id "MSTRG.185240"; transcript_id "ENST00000426493"; gene_name "PDLIM2"; ref_gene_id "ENSG00000120913";
chr8	StringTie	exon	22580212	22580266	1000	+	.	gene_id "MSTRG.185240"; transcript_id "ENST00000426493"; exon_number "1"; gene_name "PDLIM2"; ref_gene_id "ENSG00000120913";
chr8	StringTie	exon	22580603	22580697	1000	+	.	gene_id "MSTRG.185240"; transcript_id "ENST00000426493"; exon_number "2"; gene_name "PDLIM2"; ref_gene_id "ENSG00000120913";
chr8	StringTie	exon	22581379	22581530	1000	+	.	gene_id "MSTRG.185240"; transcript_id "ENST00000426493"; exon_number "3"; gene_name "PDLIM2"; ref_gene_id "ENSG00000120913";
chr8	StringTie	exon	22584821	22584890	1000	+	.	gene_id "MSTRG.185240"; transcript_id "ENST00000426493"; exon_number "4"; gene_name "PDLIM2"; ref_gene_id "ENSG00000120913";
chr8	StringTie	exon	22585017	22585162	1000	+	.	gene_id "MSTRG.185240"; transcript_id "ENST00000426493"; exon_number "5"; gene_name "PDLIM2"; ref_gene_id "ENSG00000120913";
chr8	StringTie	exon	22585321	22585380	1000	+	.	gene_id "MSTRG.185240"; transcript_id "ENST00000426493"; exon_number "6"; gene_name "PDLIM2"; ref_gene_id "ENSG00000120913";
chr8	StringTie	transcript	22580226	22585399	1000	+	.	gene_id "MSTRG.185240"; transcript_id "ENST00000429812"; gene_name "PDLIM2"; ref_gene_id "ENSG00000120913";
chr8	StringTie	exon	22580226	22580411	1000	+	.	gene_id "MSTRG.185240"; transcript_id "ENST00000429812"; exon_number "1"; gene_name "PDLIM2"; ref_gene_id "ENSG00000120913";
chr8	StringTie	exon	22580603	22580697	1000	+	.	gene_id "MSTRG.185240"; transcript_id "ENST00000429812"; exon_number "2"; gene_name "PDLIM2"; ref_gene_id "ENSG00000120913";
chr8	StringTie	exon	22581379	22581530	1000	+	.	gene_id "MSTRG.185240"; transcript_id "ENST00000429812"; exon_number "3"; gene_name "PDLIM2"; ref_gene_id "ENSG00000120913";
chr8	StringTie	exon	22584821	22584890	1000	+	.	gene_id "MSTRG.185240"; transcript_id "ENST00000429812"; exon_number "4"; gene_name "PDLIM2"; ref_gene_id "ENSG00000120913";
chr8	StringTie	exon	22585017	22585162	1000	+	.	gene_id "MSTRG.185240"; transcript_id "ENST00000429812"; exon_number "5"; gene_name "PDLIM2"; ref_gene_id "ENSG00000120913";
chr8	StringTie	exon	22585321	22585399	1000	+	.	gene_id "MSTRG.185240"; transcript_id "ENST00000429812"; exon_number "6"; gene_name "PDLIM2"; ref_gene_id "ENSG00000120913";
chr8	StringTie	transcript	22589293	22600966	1000	+	.	gene_id "MSTRG.185240"; transcript_id "ENST00000430850"; gene_name "AC037459.4"; ref_gene_id "ENSG00000248235";
chr8	StringTie	exon	22589293	22589374	1000	+	.	gene_id "MSTRG.185240"; transcript_id "ENST00000430850"; exon_number "1"; gene_name "AC037459.4"; ref_gene_id "ENSG00000248235";
chr8	StringTie	exon	22589596	22589741	1000	+	.	gene_id "MSTRG.185240"; transcript_id "ENST00000430850"; exon_number "2"; gene_name "AC037459.4"; ref_gene_id "ENSG00000248235";
chr8	StringTie	exon	22591551	22591668	1000	+	.	gene_id "MSTRG.185240"; transcript_id "ENST00000430850"; exon_number "3"; gene_name "AC037459.4"; ref_gene_id "ENSG00000248235";
chr8	StringTie	exon	22593733	22593832	1000	+	.	gene_id "MSTRG.185240"; transcript_id "ENST00000430850"; exon_number "4"; gene_name "AC037459.4"; ref_gene_id "ENSG00000248235";
chr8	StringTie	exon	22600882	22600966	1000	+	.	gene_id "MSTRG.185240"; transcript_id "ENST00000430850"; exon_number "5"; gene_name "AC037459.4"; ref_gene_id "ENSG00000248235";
chr8	StringTie	transcript	22580151	22585162	1000	+	.	gene_id "MSTRG.185240"; transcript_id "ENST00000436754"; gene_name "PDLIM2"; ref_gene_id "ENSG00000120913";
chr8	StringTie	exon	22580151	22580194	1000	+	.	gene_id "MSTRG.185240"; transcript_id "ENST00000436754"; exon_number "1"; gene_name "PDLIM2"; ref_gene_id "ENSG00000120913";
chr8	StringTie	exon	22580603	22580697	1000	+	.	gene_id "MSTRG.185240"; transcript_id "ENST00000436754"; exon_number "2"; gene_name "PDLIM2"; ref_gene_id "ENSG00000120913";
chr8	StringTie	exon	22581379	22581530	1000	+	.	gene_id "MSTRG.185240"; transcript_id "ENST00000436754"; exon_number "3"; gene_name "PDLIM2"; ref_gene_id "ENSG00000120913";
chr8	StringTie	exon	22584821	22584890	1000	+	.	gene_id "MSTRG.185240"; transcript_id "ENST00000436754"; exon_number "4"; gene_name "PDLIM2"; ref_gene_id "ENSG00000120913";
chr8	StringTie	exon	22585017	22585162	1000	+	.	gene_id "MSTRG.185240"; transcript_id "ENST00000436754"; exon_number "5"; gene_name "PDLIM2"; ref_gene_id "ENSG00000120913";
chr8	StringTie	transcript	22589283	22594195	1000	+	.	gene_id "MSTRG.185240"; transcript_id "ENST00000443561"; gene_name "PDLIM2"; ref_gene_id "ENSG00000120913";
chr8	StringTie	exon	22589283	22589374	1000	+	.	gene_id "MSTRG.185240"; transcript_id "ENST00000443561"; exon_number "1"; gene_name "PDLIM2"; ref_gene_id "ENSG00000120913";
chr8	StringTie	exon	22589596	22589741	1000	+	.	gene_id "MSTRG.185240"; transcript_id "ENST00000443561"; exon_number "2"; gene_name "PDLIM2"; ref_gene_id "ENSG00000120913";
chr8	StringTie	exon	22593733	22594195	1000	+	.	gene_id "MSTRG.185240"; transcript_id "ENST00000443561"; exon_number "3"; gene_name "PDLIM2"; ref_gene_id "ENSG00000120913";
chr8	StringTie	transcript	22589324	22601360	1000	+	.	gene_id "MSTRG.185240"; transcript_id "ENST00000447849"; gene_name "AC037459.4"; ref_gene_id "ENSG00000248235";
chr8	StringTie	exon	22589324	22589374	1000	+	.	gene_id "MSTRG.185240"; transcript_id "ENST00000447849"; exon_number "1"; gene_name "AC037459.4"; ref_gene_id "ENSG00000248235";
chr8	StringTie	exon	22589596	22589741	1000	+	.	gene_id "MSTRG.185240"; transcript_id "ENST00000447849"; exon_number "2"; gene_name "AC037459.4"; ref_gene_id "ENSG00000248235";
chr8	StringTie	exon	22591551	22591668	1000	+	.	gene_id "MSTRG.185240"; transcript_id "ENST00000447849"; exon_number "3"; gene_name "AC037459.4"; ref_gene_id "ENSG00000248235";
chr8	StringTie	exon	22600882	22601360	1000	+	.	gene_id "MSTRG.185240"; transcript_id "ENST00000447849"; exon_number "4"; gene_name "AC037459.4"; ref_gene_id "ENSG00000248235";
chr8	StringTie	transcript	22584840	22594086	1000	+	.	gene_id "MSTRG.185240"; transcript_id "ENST00000448520"; gene_name "PDLIM2"; ref_gene_id "ENSG00000120913";
chr8	StringTie	exon	22584840	22584890	1000	+	.	gene_id "MSTRG.185240"; transcript_id "ENST00000448520"; exon_number "1"; gene_name "PDLIM2"; ref_gene_id "ENSG00000120913";
chr8	StringTie	exon	22585017	22585162	1000	+	.	gene_id "MSTRG.185240"; transcript_id "ENST00000448520"; exon_number "2"; gene_name "PDLIM2"; ref_gene_id "ENSG00000120913";
chr8	StringTie	exon	22585321	22585399	1000	+	.	gene_id "MSTRG.185240"; transcript_id "ENST00000448520"; exon_number "3"; gene_name "PDLIM2"; ref_gene_id "ENSG00000120913";
chr8	StringTie	exon	22589596	22589741	1000	+	.	gene_id "MSTRG.185240"; transcript_id "ENST00000448520"; exon_number "4"; gene_name "PDLIM2"; ref_gene_id "ENSG00000120913";
chr8	StringTie	exon	22591551	22591668	1000	+	.	gene_id "MSTRG.185240"; transcript_id "ENST00000448520"; exon_number "5"; gene_name "PDLIM2"; ref_gene_id "ENSG00000120913";
chr8	StringTie	exon	22593733	22594086	1000	+	.	gene_id "MSTRG.185240"; transcript_id "ENST00000448520"; exon_number "6"; gene_name "PDLIM2"; ref_gene_id "ENSG00000120913";
chr8	StringTie	transcript	22589274	22602084	1000	+	.	gene_id "MSTRG.185240"; transcript_id "ENST00000450780"; gene_name "AC037459.4"; ref_gene_id "ENSG00000248235";
chr8	StringTie	exon	22589274	22589374	1000	+	.	gene_id "MSTRG.185240"; transcript_id "ENST00000450780"; exon_number "1"; gene_name "AC037459.4"; ref_gene_id "ENSG00000248235";
chr8	StringTie	exon	22589596	22589741	1000	+	.	gene_id "MSTRG.185240"; transcript_id "ENST00000450780"; exon_number "2"; gene_name "AC037459.4"; ref_gene_id "ENSG00000248235";
chr8	StringTie	exon	22600882	22601357	1000	+	.	gene_id "MSTRG.185240"; transcript_id "ENST00000450780"; exon_number "3"; gene_name "AC037459.4"; ref_gene_id "ENSG00000248235";
chr8	StringTie	exon	22601712	22601852	1000	+	.	gene_id "MSTRG.185240"; transcript_id "ENST00000450780"; exon_number "4"; gene_name "AC037459.4"; ref_gene_id "ENSG00000248235";
chr8	StringTie	exon	22601972	22602084	1000	+	.	gene_id "MSTRG.185240"; transcript_id "ENST00000450780"; exon_number "5"; gene_name "AC037459.4"; ref_gene_id "ENSG00000248235";
chr8	StringTie	transcript	22579130	22589741	1000	+	.	gene_id "MSTRG.185240"; transcript_id "ENST00000452226"; gene_name "PDLIM2"; ref_gene_id "ENSG00000120913";
chr8	StringTie	exon	22579130	22579209	1000	+	.	gene_id "MSTRG.185240"; transcript_id "ENST00000452226"; exon_number "1"; gene_name "PDLIM2"; ref_gene_id "ENSG00000120913";
chr8	StringTie	exon	22580603	22580697	1000	+	.	gene_id "MSTRG.185240"; transcript_id "ENST00000452226"; exon_number "2"; gene_name "PDLIM2"; ref_gene_id "ENSG00000120913";
chr8	StringTie	exon	22581379	22581530	1000	+	.	gene_id "MSTRG.185240"; transcript_id "ENST00000452226"; exon_number "3"; gene_name "PDLIM2"; ref_gene_id "ENSG00000120913";
chr8	StringTie	exon	22584821	22584890	1000	+	.	gene_id "MSTRG.185240"; transcript_id "ENST00000452226"; exon_number "4"; gene_name "PDLIM2"; ref_gene_id "ENSG00000120913";
chr8	StringTie	exon	22585017	22585162	1000	+	.	gene_id "MSTRG.185240"; transcript_id "ENST00000452226"; exon_number "5"; gene_name "PDLIM2"; ref_gene_id "ENSG00000120913";
chr8	StringTie	exon	22585321	22585399	1000	+	.	gene_id "MSTRG.185240"; transcript_id "ENST00000452226"; exon_number "6"; gene_name "PDLIM2"; ref_gene_id "ENSG00000120913";
chr8	StringTie	exon	22589298	22589374	1000	+	.	gene_id "MSTRG.185240"; transcript_id "ENST00000452226"; exon_number "7"; gene_name "PDLIM2"; ref_gene_id "ENSG00000120913";
chr8	StringTie	exon	22589596	22589741	1000	+	.	gene_id "MSTRG.185240"; transcript_id "ENST00000452226"; exon_number "8"; gene_name "PDLIM2"; ref_gene_id "ENSG00000120913";
chr8	StringTie	transcript	22599825	22601207	1000	+	.	gene_id "MSTRG.185240"; transcript_id "ENST00000453427"; gene_name "C8orf58"; ref_gene_id "ENSG00000241852";
chr8	StringTie	exon	22599825	22600451	1000	+	.	gene_id "MSTRG.185240"; transcript_id "ENST00000453427"; exon_number "1"; gene_name "C8orf58"; ref_gene_id "ENSG00000241852";
chr8	StringTie	exon	22600882	22601207	1000	+	.	gene_id "MSTRG.185240"; transcript_id "ENST00000453427"; exon_number "2"; gene_name "C8orf58"; ref_gene_id "ENSG00000241852";
chr8	StringTie	transcript	22578279	22589684	1000	+	.	gene_id "MSTRG.185240"; transcript_id "ENST00000456545"; gene_name "PDLIM2"; ref_gene_id "ENSG00000120913";
chr8	StringTie	exon	22578279	22578327	1000	+	.	gene_id "MSTRG.185240"; transcript_id "ENST00000456545"; exon_number "1"; gene_name "PDLIM2"; ref_gene_id "ENSG00000120913";
chr8	StringTie	exon	22580603	22580697	1000	+	.	gene_id "MSTRG.185240"; transcript_id "ENST00000456545"; exon_number "2"; gene_name "PDLIM2"; ref_gene_id "ENSG00000120913";
chr8	StringTie	exon	22581379	22581530	1000	+	.	gene_id "MSTRG.185240"; transcript_id "ENST00000456545"; exon_number "3"; gene_name "PDLIM2"; ref_gene_id "ENSG00000120913";
chr8	StringTie	exon	22584821	22584890	1000	+	.	gene_id "MSTRG.185240"; transcript_id "ENST00000456545"; exon_number "4"; gene_name "PDLIM2"; ref_gene_id "ENSG00000120913";
chr8	StringTie	exon	22585017	22585162	1000	+	.	gene_id "MSTRG.185240"; transcript_id "ENST00000456545"; exon_number "5"; gene_name "PDLIM2"; ref_gene_id "ENSG00000120913";
chr8	StringTie	exon	22585321	22585399	1000	+	.	gene_id "MSTRG.185240"; transcript_id "ENST00000456545"; exon_number "6"; gene_name "PDLIM2"; ref_gene_id "ENSG00000120913";
chr8	StringTie	exon	22589298	22589374	1000	+	.	gene_id "MSTRG.185240"; transcript_id "ENST00000456545"; exon_number "7"; gene_name "PDLIM2"; ref_gene_id "ENSG00000120913";
chr8	StringTie	exon	22589596	22589684	1000	+	.	gene_id "MSTRG.185240"; transcript_id "ENST00000456545"; exon_number "8"; gene_name "PDLIM2"; ref_gene_id "ENSG00000120913";
chr8	StringTie	transcript	22588202	22594290	1000	+	.	gene_id "MSTRG.185240"; transcript_id "ENST00000464275"; gene_name "PDLIM2"; ref_gene_id "ENSG00000120913";
chr8	StringTie	exon	22588202	22589374	1000	+	.	gene_id "MSTRG.185240"; transcript_id "ENST00000464275"; exon_number "1"; gene_name "PDLIM2"; ref_gene_id "ENSG00000120913";
chr8	StringTie	exon	22589596	22589741	1000	+	.	gene_id "MSTRG.185240"; transcript_id "ENST00000464275"; exon_number "2"; gene_name "PDLIM2"; ref_gene_id "ENSG00000120913";
chr8	StringTie	exon	22591551	22591668	1000	+	.	gene_id "MSTRG.185240"; transcript_id "ENST00000464275"; exon_number "3"; gene_name "PDLIM2"; ref_gene_id "ENSG00000120913";
chr8	StringTie	exon	22593733	22594290	1000	+	.	gene_id "MSTRG.185240"; transcript_id "ENST00000464275"; exon_number "4"; gene_name "PDLIM2"; ref_gene_id "ENSG00000120913";
chr8	StringTie	transcript	22601796	22602586	1000	+	.	gene_id "MSTRG.185240"; transcript_id "ENST00000475994"; gene_name "C8orf58"; ref_gene_id "ENSG00000241852";
chr8	StringTie	exon	22601796	22601852	1000	+	.	gene_id "MSTRG.185240"; transcript_id "ENST00000475994"; exon_number "1"; gene_name "C8orf58"; ref_gene_id "ENSG00000241852";
chr8	StringTie	exon	22601972	22602312	1000	+	.	gene_id "MSTRG.185240"; transcript_id "ENST00000475994"; exon_number "2"; gene_name "C8orf58"; ref_gene_id "ENSG00000241852";
chr8	StringTie	exon	22602537	22602586	1000	+	.	gene_id "MSTRG.185240"; transcript_id "ENST00000475994"; exon_number "3"; gene_name "C8orf58"; ref_gene_id "ENSG00000241852";
chr8	StringTie	transcript	22584854	22585700	1000	+	.	gene_id "MSTRG.185240"; transcript_id "ENST00000491330"; gene_name "PDLIM2"; ref_gene_id "ENSG00000120913";
chr8	StringTie	exon	22584854	22584890	1000	+	.	gene_id "MSTRG.185240"; transcript_id "ENST00000491330"; exon_number "1"; gene_name "PDLIM2"; ref_gene_id "ENSG00000120913";
chr8	StringTie	exon	22585017	22585162	1000	+	.	gene_id "MSTRG.185240"; transcript_id "ENST00000491330"; exon_number "2"; gene_name "PDLIM2"; ref_gene_id "ENSG00000120913";
chr8	StringTie	exon	22585321	22585700	1000	+	.	gene_id "MSTRG.185240"; transcript_id "ENST00000491330"; exon_number "3"; gene_name "PDLIM2"; ref_gene_id "ENSG00000120913";
chr8	StringTie	transcript	22602003	22602928	1000	+	.	gene_id "MSTRG.185240"; transcript_id "ENST00000495957"; gene_name "C8orf58"; ref_gene_id "ENSG00000241852";
chr8	StringTie	exon	22602003	22602080	1000	+	.	gene_id "MSTRG.185240"; transcript_id "ENST00000495957"; exon_number "1"; gene_name "C8orf58"; ref_gene_id "ENSG00000241852";
chr8	StringTie	exon	22602200	22602928	1000	+	.	gene_id "MSTRG.185240"; transcript_id "ENST00000495957"; exon_number "2"; gene_name "C8orf58"; ref_gene_id "ENSG00000241852";
chr8	StringTie	transcript	22551927	22566694	1000	+	.	gene_id "MSTRG.185240"; transcript_id "ENST00000517500"; gene_name "SORBS3"; ref_gene_id "ENSG00000120896";
chr8	StringTie	exon	22551927	22552022	1000	+	.	gene_id "MSTRG.185240"; transcript_id "ENST00000517500"; exon_number "1"; gene_name "SORBS3"; ref_gene_id "ENSG00000120896";
chr8	StringTie	exon	22554452	22554608	1000	+	.	gene_id "MSTRG.185240"; transcript_id "ENST00000517500"; exon_number "2"; gene_name "SORBS3"; ref_gene_id "ENSG00000120896";
chr8	StringTie	exon	22554863	22554980	1000	+	.	gene_id "MSTRG.185240"; transcript_id "ENST00000517500"; exon_number "3"; gene_name "SORBS3"; ref_gene_id "ENSG00000120896";
chr8	StringTie	exon	22556715	22556908	1000	+	.	gene_id "MSTRG.185240"; transcript_id "ENST00000517500"; exon_number "4"; gene_name "SORBS3"; ref_gene_id "ENSG00000120896";
chr8	StringTie	exon	22558129	22558192	1000	+	.	gene_id "MSTRG.185240"; transcript_id "ENST00000517500"; exon_number "5"; gene_name "SORBS3"; ref_gene_id "ENSG00000120896";
chr8	StringTie	exon	22561335	22561373	1000	+	.	gene_id "MSTRG.185240"; transcript_id "ENST00000517500"; exon_number "6"; gene_name "SORBS3"; ref_gene_id "ENSG00000120896";
chr8	StringTie	exon	22561865	22561931	1000	+	.	gene_id "MSTRG.185240"; transcript_id "ENST00000517500"; exon_number "7"; gene_name "SORBS3"; ref_gene_id "ENSG00000120896";
chr8	StringTie	exon	22563987	22564077	1000	+	.	gene_id "MSTRG.185240"; transcript_id "ENST00000517500"; exon_number "8"; gene_name "SORBS3"; ref_gene_id "ENSG00000120896";
chr8	StringTie	exon	22564283	22564369	1000	+	.	gene_id "MSTRG.185240"; transcript_id "ENST00000517500"; exon_number "9"; gene_name "SORBS3"; ref_gene_id "ENSG00000120896";
chr8	StringTie	exon	22564468	22564521	1000	+	.	gene_id "MSTRG.185240"; transcript_id "ENST00000517500"; exon_number "10"; gene_name "SORBS3"; ref_gene_id "ENSG00000120896";
chr8	StringTie	exon	22565268	22565354	1000	+	.	gene_id "MSTRG.185240"; transcript_id "ENST00000517500"; exon_number "11"; gene_name "SORBS3"; ref_gene_id "ENSG00000120896";
chr8	StringTie	exon	22566345	22566484	1000	+	.	gene_id "MSTRG.185240"; transcript_id "ENST00000517500"; exon_number "12"; gene_name "SORBS3"; ref_gene_id "ENSG00000120896";
chr8	StringTie	exon	22566661	22566694	1000	+	.	gene_id "MSTRG.185240"; transcript_id "ENST00000517500"; exon_number "13"; gene_name "SORBS3"; ref_gene_id "ENSG00000120896";
chr8	StringTie	transcript	22554248	22575048	1000	+	.	gene_id "MSTRG.185240"; transcript_id "ENST00000517535"; gene_name "SORBS3"; ref_gene_id "ENSG00000120896";
chr8	StringTie	exon	22554248	22554608	1000	+	.	gene_id "MSTRG.185240"; transcript_id "ENST00000517535"; exon_number "1"; gene_name "SORBS3"; ref_gene_id "ENSG00000120896";
chr8	StringTie	exon	22554863	22554980	1000	+	.	gene_id "MSTRG.185240"; transcript_id "ENST00000517535"; exon_number "2"; gene_name "SORBS3"; ref_gene_id "ENSG00000120896";
chr8	StringTie	exon	22556715	22556908	1000	+	.	gene_id "MSTRG.185240"; transcript_id "ENST00000517535"; exon_number "3"; gene_name "SORBS3"; ref_gene_id "ENSG00000120896";
chr8	StringTie	exon	22558129	22558192	1000	+	.	gene_id "MSTRG.185240"; transcript_id "ENST00000517535"; exon_number "4"; gene_name "SORBS3"; ref_gene_id "ENSG00000120896";
chr8	StringTie	exon	22561335	22561373	1000	+	.	gene_id "MSTRG.185240"; transcript_id "ENST00000517535"; exon_number "5"; gene_name "SORBS3"; ref_gene_id "ENSG00000120896";
chr8	StringTie	exon	22561865	22561931	1000	+	.	gene_id "MSTRG.185240"; transcript_id "ENST00000517535"; exon_number "6"; gene_name "SORBS3"; ref_gene_id "ENSG00000120896";
chr8	StringTie	exon	22563987	22564077	1000	+	.	gene_id "MSTRG.185240"; transcript_id "ENST00000517535"; exon_number "7"; gene_name "SORBS3"; ref_gene_id "ENSG00000120896";
chr8	StringTie	exon	22564283	22564369	1000	+	.	gene_id "MSTRG.185240"; transcript_id "ENST00000517535"; exon_number "8"; gene_name "SORBS3"; ref_gene_id "ENSG00000120896";
chr8	StringTie	exon	22564468	22564521	1000	+	.	gene_id "MSTRG.185240"; transcript_id "ENST00000517535"; exon_number "9"; gene_name "SORBS3"; ref_gene_id "ENSG00000120896";
chr8	StringTie	exon	22565268	22565354	1000	+	.	gene_id "MSTRG.185240"; transcript_id "ENST00000517535"; exon_number "10"; gene_name "SORBS3"; ref_gene_id "ENSG00000120896";
chr8	StringTie	exon	22565826	22566484	1000	+	.	gene_id "MSTRG.185240"; transcript_id "ENST00000517535"; exon_number "11"; gene_name "SORBS3"; ref_gene_id "ENSG00000120896";
chr8	StringTie	exon	22566661	22566713	1000	+	.	gene_id "MSTRG.185240"; transcript_id "ENST00000517535"; exon_number "12"; gene_name "SORBS3"; ref_gene_id "ENSG00000120896";
chr8	StringTie	exon	22566822	22566868	1000	+	.	gene_id "MSTRG.185240"; transcript_id "ENST00000517535"; exon_number "13"; gene_name "SORBS3"; ref_gene_id "ENSG00000120896";
chr8	StringTie	exon	22567061	22567175	1000	+	.	gene_id "MSTRG.185240"; transcript_id "ENST00000517535"; exon_number "14"; gene_name "SORBS3"; ref_gene_id "ENSG00000120896";
chr8	StringTie	exon	22569148	22569273	1000	+	.	gene_id "MSTRG.185240"; transcript_id "ENST00000517535"; exon_number "15"; gene_name "SORBS3"; ref_gene_id "ENSG00000120896";
chr8	StringTie	exon	22570910	22571221	1000	+	.	gene_id "MSTRG.185240"; transcript_id "ENST00000517535"; exon_number "16"; gene_name "SORBS3"; ref_gene_id "ENSG00000120896";
chr8	StringTie	exon	22571718	22571821	1000	+	.	gene_id "MSTRG.185240"; transcript_id "ENST00000517535"; exon_number "17"; gene_name "SORBS3"; ref_gene_id "ENSG00000120896";
chr8	StringTie	exon	22572340	22572446	1000	+	.	gene_id "MSTRG.185240"; transcript_id "ENST00000517535"; exon_number "18"; gene_name "SORBS3"; ref_gene_id "ENSG00000120896";
chr8	StringTie	exon	22574667	22575048	1000	+	.	gene_id "MSTRG.185240"; transcript_id "ENST00000517535"; exon_number "19"; gene_name "SORBS3"; ref_gene_id "ENSG00000120896";
chr8	StringTie	transcript	22570944	22575311	1000	+	.	gene_id "MSTRG.185240"; transcript_id "ENST00000517962"; gene_name "SORBS3"; ref_gene_id "ENSG00000120896";
chr8	StringTie	exon	22570944	22571221	1000	+	.	gene_id "MSTRG.185240"; transcript_id "ENST00000517962"; exon_number "1"; gene_name "SORBS3"; ref_gene_id "ENSG00000120896";
chr8	StringTie	exon	22571718	22571821	1000	+	.	gene_id "MSTRG.185240"; transcript_id "ENST00000517962"; exon_number "2"; gene_name "SORBS3"; ref_gene_id "ENSG00000120896";
chr8	StringTie	exon	22572340	22572446	1000	+	.	gene_id "MSTRG.185240"; transcript_id "ENST00000517962"; exon_number "3"; gene_name "SORBS3"; ref_gene_id "ENSG00000120896";
chr8	StringTie	exon	22574667	22574724	1000	+	.	gene_id "MSTRG.185240"; transcript_id "ENST00000517962"; exon_number "4"; gene_name "SORBS3"; ref_gene_id "ENSG00000120896";
chr8	StringTie	exon	22574974	22575311	1000	+	.	gene_id "MSTRG.185240"; transcript_id "ENST00000517962"; exon_number "5"; gene_name "SORBS3"; ref_gene_id "ENSG00000120896";
chr8	StringTie	transcript	22560931	22565872	1000	+	.	gene_id "MSTRG.185240"; transcript_id "ENST00000518512"; gene_name "SORBS3"; ref_gene_id "ENSG00000120896";
chr8	StringTie	exon	22560931	22561050	1000	+	.	gene_id "MSTRG.185240"; transcript_id "ENST00000518512"; exon_number "1"; gene_name "SORBS3"; ref_gene_id "ENSG00000120896";
chr8	StringTie	exon	22561335	22561536	1000	+	.	gene_id "MSTRG.185240"; transcript_id "ENST00000518512"; exon_number "2"; gene_name "SORBS3"; ref_gene_id "ENSG00000120896";
chr8	StringTie	exon	22561865	22561931	1000	+	.	gene_id "MSTRG.185240"; transcript_id "ENST00000518512"; exon_number "3"; gene_name "SORBS3"; ref_gene_id "ENSG00000120896";
chr8	StringTie	exon	22563987	22564077	1000	+	.	gene_id "MSTRG.185240"; transcript_id "ENST00000518512"; exon_number "4"; gene_name "SORBS3"; ref_gene_id "ENSG00000120896";
chr8	StringTie	exon	22564283	22564369	1000	+	.	gene_id "MSTRG.185240"; transcript_id "ENST00000518512"; exon_number "5"; gene_name "SORBS3"; ref_gene_id "ENSG00000120896";
chr8	StringTie	exon	22564468	22564521	1000	+	.	gene_id "MSTRG.185240"; transcript_id "ENST00000518512"; exon_number "6"; gene_name "SORBS3"; ref_gene_id "ENSG00000120896";
chr8	StringTie	exon	22565268	22565354	1000	+	.	gene_id "MSTRG.185240"; transcript_id "ENST00000518512"; exon_number "7"; gene_name "SORBS3"; ref_gene_id "ENSG00000120896";
chr8	StringTie	exon	22565826	22565872	1000	+	.	gene_id "MSTRG.185240"; transcript_id "ENST00000518512"; exon_number "8"; gene_name "SORBS3"; ref_gene_id "ENSG00000120896";
chr8	StringTie	transcript	22440819	22522813	1000	+	.	gene_id "MSTRG.185240"; transcript_id "ENST00000518852"; gene_name "PPP3CC"; ref_gene_id "ENSG00000120910";
chr8	StringTie	exon	22440819	22441458	1000	+	.	gene_id "MSTRG.185240"; transcript_id "ENST00000518852"; exon_number "1"; gene_name "PPP3CC"; ref_gene_id "ENSG00000120910";
chr8	StringTie	exon	22474954	22475151	1000	+	.	gene_id "MSTRG.185240"; transcript_id "ENST00000518852"; exon_number "2"; gene_name "PPP3CC"; ref_gene_id "ENSG00000120910";
chr8	StringTie	exon	22475500	22475624	1000	+	.	gene_id "MSTRG.185240"; transcript_id "ENST00000518852"; exon_number "3"; gene_name "PPP3CC"; ref_gene_id "ENSG00000120910";
chr8	StringTie	exon	22498001	22498112	1000	+	.	gene_id "MSTRG.185240"; transcript_id "ENST00000518852"; exon_number "4"; gene_name "PPP3CC"; ref_gene_id "ENSG00000120910";
chr8	StringTie	exon	22511086	22511231	1000	+	.	gene_id "MSTRG.185240"; transcript_id "ENST00000518852"; exon_number "5"; gene_name "PPP3CC"; ref_gene_id "ENSG00000120910";
chr8	StringTie	exon	22513293	22513432	1000	+	.	gene_id "MSTRG.185240"; transcript_id "ENST00000518852"; exon_number "6"; gene_name "PPP3CC"; ref_gene_id "ENSG00000120910";
chr8	StringTie	exon	22522491	22522568	1000	+	.	gene_id "MSTRG.185240"; transcript_id "ENST00000518852"; exon_number "7"; gene_name "PPP3CC"; ref_gene_id "ENSG00000120910";
chr8	StringTie	exon	22522655	22522813	1000	+	.	gene_id "MSTRG.185240"; transcript_id "ENST00000518852"; exon_number "8"; gene_name "PPP3CC"; ref_gene_id "ENSG00000120910";
chr8	StringTie	transcript	22606600	22608077	1000	+	.	gene_id "MSTRG.185240"; transcript_id "ENST00000518989"; gene_name "CCAR2"; ref_gene_id "ENSG00000158941";
chr8	StringTie	exon	22606600	22606698	1000	+	.	gene_id "MSTRG.185240"; transcript_id "ENST00000518989"; exon_number "1"; gene_name "CCAR2"; ref_gene_id "ENSG00000158941";
chr8	StringTie	exon	22606910	22607024	1000	+	.	gene_id "MSTRG.185240"; transcript_id "ENST00000518989"; exon_number "2"; gene_name "CCAR2"; ref_gene_id "ENSG00000158941";
chr8	StringTie	exon	22607196	22607325	1000	+	.	gene_id "MSTRG.185240"; transcript_id "ENST00000518989"; exon_number "3"; gene_name "CCAR2"; ref_gene_id "ENSG00000158941";
chr8	StringTie	exon	22607969	22608077	1000	+	.	gene_id "MSTRG.185240"; transcript_id "ENST00000518989"; exon_number "4"; gene_name "CCAR2"; ref_gene_id "ENSG00000158941";
chr8	StringTie	transcript	22573337	22574789	1000	+	.	gene_id "MSTRG.185240"; transcript_id "ENST00000519127"; gene_name "SORBS3"; ref_gene_id "ENSG00000120896";
chr8	StringTie	exon	22573337	22573422	1000	+	.	gene_id "MSTRG.185240"; transcript_id "ENST00000519127"; exon_number "1"; gene_name "SORBS3"; ref_gene_id "ENSG00000120896";
chr8	StringTie	exon	22574667	22574789	1000	+	.	gene_id "MSTRG.185240"; transcript_id "ENST00000519127"; exon_number "2"; gene_name "SORBS3"; ref_gene_id "ENSG00000120896";
chr8	StringTie	transcript	22565266	22569248	1000	+	.	gene_id "MSTRG.185240"; transcript_id "ENST00000519453"; gene_name "SORBS3"; ref_gene_id "ENSG00000120896";
chr8	StringTie	exon	22565266	22565354	1000	+	.	gene_id "MSTRG.185240"; transcript_id "ENST00000519453"; exon_number "1"; gene_name "SORBS3"; ref_gene_id "ENSG00000120896";
chr8	StringTie	exon	22565826	22565872	1000	+	.	gene_id "MSTRG.185240"; transcript_id "ENST00000519453"; exon_number "2"; gene_name "SORBS3"; ref_gene_id "ENSG00000120896";
chr8	StringTie	exon	22566661	22566868	1000	+	.	gene_id "MSTRG.185240"; transcript_id "ENST00000519453"; exon_number "3"; gene_name "SORBS3"; ref_gene_id "ENSG00000120896";
chr8	StringTie	exon	22567061	22567175	1000	+	.	gene_id "MSTRG.185240"; transcript_id "ENST00000519453"; exon_number "4"; gene_name "SORBS3"; ref_gene_id "ENSG00000120896";
chr8	StringTie	exon	22569148	22569248	1000	+	.	gene_id "MSTRG.185240"; transcript_id "ENST00000519453"; exon_number "5"; gene_name "SORBS3"; ref_gene_id "ENSG00000120896";
chr8	StringTie	transcript	22492631	22493044	1000	+	.	gene_id "MSTRG.185240"; transcript_id "ENST00000519706"; gene_name "RP11-382J24.2"; ref_gene_id "ENSG00000254272";
chr8	StringTie	exon	22492631	22493044	1000	+	.	gene_id "MSTRG.185240"; transcript_id "ENST00000519706"; exon_number "1"; gene_name "RP11-382J24.2"; ref_gene_id "ENSG00000254272";
chr8	StringTie	transcript	22571692	22575005	1000	+	.	gene_id "MSTRG.185240"; transcript_id "ENST00000520207"; gene_name "SORBS3"; ref_gene_id "ENSG00000120896";
chr8	StringTie	exon	22571692	22571821	1000	+	.	gene_id "MSTRG.185240"; transcript_id "ENST00000520207"; exon_number "1"; gene_name "SORBS3"; ref_gene_id "ENSG00000120896";
chr8	StringTie	exon	22572340	22572446	1000	+	.	gene_id "MSTRG.185240"; transcript_id "ENST00000520207"; exon_number "2"; gene_name "SORBS3"; ref_gene_id "ENSG00000120896";
chr8	StringTie	exon	22574667	22575005	1000	+	.	gene_id "MSTRG.185240"; transcript_id "ENST00000520207"; exon_number "3"; gene_name "SORBS3"; ref_gene_id "ENSG00000120896";
chr8	StringTie	transcript	22618157	22620964	1000	+	.	gene_id "MSTRG.185240"; transcript_id "ENST00000520536"; gene_name "CCAR2"; ref_gene_id "ENSG00000158941";
chr8	StringTie	exon	22618157	22618495	1000	+	.	gene_id "MSTRG.185240"; transcript_id "ENST00000520536"; exon_number "1"; gene_name "CCAR2"; ref_gene_id "ENSG00000158941";
chr8	StringTie	exon	22618617	22618728	1000	+	.	gene_id "MSTRG.185240"; transcript_id "ENST00000520536"; exon_number "2"; gene_name "CCAR2"; ref_gene_id "ENSG00000158941";
chr8	StringTie	exon	22618827	22619015	1000	+	.	gene_id "MSTRG.185240"; transcript_id "ENST00000520536"; exon_number "3"; gene_name "CCAR2"; ref_gene_id "ENSG00000158941";
chr8	StringTie	exon	22619150	22619355	1000	+	.	gene_id "MSTRG.185240"; transcript_id "ENST00000520536"; exon_number "4"; gene_name "CCAR2"; ref_gene_id "ENSG00000158941";
chr8	StringTie	exon	22619638	22620964	1000	+	.	gene_id "MSTRG.185240"; transcript_id "ENST00000520536"; exon_number "5"; gene_name "CCAR2"; ref_gene_id "ENSG00000158941";
chr8	StringTie	transcript	22554898	22564306	1000	+	.	gene_id "MSTRG.185240"; transcript_id "ENST00000520563"; gene_name "SORBS3"; ref_gene_id "ENSG00000120896";
chr8	StringTie	exon	22554898	22554980	1000	+	.	gene_id "MSTRG.185240"; transcript_id "ENST00000520563"; exon_number "1"; gene_name "SORBS3"; ref_gene_id "ENSG00000120896";
chr8	StringTie	exon	22556715	22556908	1000	+	.	gene_id "MSTRG.185240"; transcript_id "ENST00000520563"; exon_number "2"; gene_name "SORBS3"; ref_gene_id "ENSG00000120896";
chr8	StringTie	exon	22558129	22558192	1000	+	.	gene_id "MSTRG.185240"; transcript_id "ENST00000520563"; exon_number "3"; gene_name "SORBS3"; ref_gene_id "ENSG00000120896";
chr8	StringTie	exon	22563987	22564077	1000	+	.	gene_id "MSTRG.185240"; transcript_id "ENST00000520563"; exon_number "4"; gene_name "SORBS3"; ref_gene_id "ENSG00000120896";
chr8	StringTie	exon	22564283	22564306	1000	+	.	gene_id "MSTRG.185240"; transcript_id "ENST00000520563"; exon_number "5"; gene_name "SORBS3"; ref_gene_id "ENSG00000120896";
chr8	StringTie	transcript	22564773	22565665	1000	+	.	gene_id "MSTRG.185240"; transcript_id "ENST00000520574"; gene_name "SORBS3"; ref_gene_id "ENSG00000120896";
chr8	StringTie	exon	22564773	22565073	1000	+	.	gene_id "MSTRG.185240"; transcript_id "ENST00000520574"; exon_number "1"; gene_name "SORBS3"; ref_gene_id "ENSG00000120896";
chr8	StringTie	exon	22565268	22565665	1000	+	.	gene_id "MSTRG.185240"; transcript_id "ENST00000520574"; exon_number "2"; gene_name "SORBS3"; ref_gene_id "ENSG00000120896";
chr8	StringTie	transcript	22614388	22620468	1000	+	.	gene_id "MSTRG.185240"; transcript_id "ENST00000520738"; gene_name "CCAR2"; ref_gene_id "ENSG00000158941";
chr8	StringTie	exon	22614388	22614503	1000	+	.	gene_id "MSTRG.185240"; transcript_id "ENST00000520738"; exon_number "1"; gene_name "CCAR2"; ref_gene_id "ENSG00000158941";
chr8	StringTie	exon	22614838	22615001	1000	+	.	gene_id "MSTRG.185240"; transcript_id "ENST00000520738"; exon_number "2"; gene_name "CCAR2"; ref_gene_id "ENSG00000158941";
chr8	StringTie	exon	22615425	22615596	1000	+	.	gene_id "MSTRG.185240"; transcript_id "ENST00000520738"; exon_number "3"; gene_name "CCAR2"; ref_gene_id "ENSG00000158941";
chr8	StringTie	exon	22615682	22615912	1000	+	.	gene_id "MSTRG.185240"; transcript_id "ENST00000520738"; exon_number "4"; gene_name "CCAR2"; ref_gene_id "ENSG00000158941";
chr8	StringTie	exon	22616012	22616248	1000	+	.	gene_id "MSTRG.185240"; transcript_id "ENST00000520738"; exon_number "5"; gene_name "CCAR2"; ref_gene_id "ENSG00000158941";
chr8	StringTie	exon	22617420	22617564	1000	+	.	gene_id "MSTRG.185240"; transcript_id "ENST00000520738"; exon_number "6"; gene_name "CCAR2"; ref_gene_id "ENSG00000158941";
chr8	StringTie	exon	22617696	22617778	1000	+	.	gene_id "MSTRG.185240"; transcript_id "ENST00000520738"; exon_number "7"; gene_name "CCAR2"; ref_gene_id "ENSG00000158941";
chr8	StringTie	exon	22618349	22618495	1000	+	.	gene_id "MSTRG.185240"; transcript_id "ENST00000520738"; exon_number "8"; gene_name "CCAR2"; ref_gene_id "ENSG00000158941";
chr8	StringTie	exon	22618617	22618728	1000	+	.	gene_id "MSTRG.185240"; transcript_id "ENST00000520738"; exon_number "9"; gene_name "CCAR2"; ref_gene_id "ENSG00000158941";
chr8	StringTie	exon	22618827	22619015	1000	+	.	gene_id "MSTRG.185240"; transcript_id "ENST00000520738"; exon_number "10"; gene_name "CCAR2"; ref_gene_id "ENSG00000158941";
chr8	StringTie	exon	22619150	22619355	1000	+	.	gene_id "MSTRG.185240"; transcript_id "ENST00000520738"; exon_number "11"; gene_name "CCAR2"; ref_gene_id "ENSG00000158941";
chr8	StringTie	exon	22619638	22620468	1000	+	.	gene_id "MSTRG.185240"; transcript_id "ENST00000520738"; exon_number "12"; gene_name "CCAR2"; ref_gene_id "ENSG00000158941";
chr8	StringTie	transcript	22606908	22620468	1000	+	.	gene_id "MSTRG.185240"; transcript_id "ENST00000520861"; gene_name "CCAR2"; ref_gene_id "ENSG00000158941";
chr8	StringTie	exon	22606908	22607024	1000	+	.	gene_id "MSTRG.185240"; transcript_id "ENST00000520861"; exon_number "1"; gene_name "CCAR2"; ref_gene_id "ENSG00000158941";
chr8	StringTie	exon	22607236	22607325	1000	+	.	gene_id "MSTRG.185240"; transcript_id "ENST00000520861"; exon_number "2"; gene_name "CCAR2"; ref_gene_id "ENSG00000158941";
chr8	StringTie	exon	22607969	22608065	1000	+	.	gene_id "MSTRG.185240"; transcript_id "ENST00000520861"; exon_number "3"; gene_name "CCAR2"; ref_gene_id "ENSG00000158941";
chr8	StringTie	exon	22613017	22613136	1000	+	.	gene_id "MSTRG.185240"; transcript_id "ENST00000520861"; exon_number "4"; gene_name "CCAR2"; ref_gene_id "ENSG00000158941";
chr8	StringTie	exon	22614092	22614314	1000	+	.	gene_id "MSTRG.185240"; transcript_id "ENST00000520861"; exon_number "5"; gene_name "CCAR2"; ref_gene_id "ENSG00000158941";
chr8	StringTie	exon	22614390	22614503	1000	+	.	gene_id "MSTRG.185240"; transcript_id "ENST00000520861"; exon_number "6"; gene_name "CCAR2"; ref_gene_id "ENSG00000158941";
chr8	StringTie	exon	22614838	22615001	1000	+	.	gene_id "MSTRG.185240"; transcript_id "ENST00000520861"; exon_number "7"; gene_name "CCAR2"; ref_gene_id "ENSG00000158941";
chr8	StringTie	exon	22615425	22615596	1000	+	.	gene_id "MSTRG.185240"; transcript_id "ENST00000520861"; exon_number "8"; gene_name "CCAR2"; ref_gene_id "ENSG00000158941";
chr8	StringTie	exon	22615682	22615912	1000	+	.	gene_id "MSTRG.185240"; transcript_id "ENST00000520861"; exon_number "9"; gene_name "CCAR2"; ref_gene_id "ENSG00000158941";
chr8	StringTie	exon	22616012	22616248	1000	+	.	gene_id "MSTRG.185240"; transcript_id "ENST00000520861"; exon_number "10"; gene_name "CCAR2"; ref_gene_id "ENSG00000158941";
chr8	StringTie	exon	22617420	22617564	1000	+	.	gene_id "MSTRG.185240"; transcript_id "ENST00000520861"; exon_number "11"; gene_name "CCAR2"; ref_gene_id "ENSG00000158941";
chr8	StringTie	exon	22617696	22617778	1000	+	.	gene_id "MSTRG.185240"; transcript_id "ENST00000520861"; exon_number "12"; gene_name "CCAR2"; ref_gene_id "ENSG00000158941";
chr8	StringTie	exon	22618349	22618495	1000	+	.	gene_id "MSTRG.185240"; transcript_id "ENST00000520861"; exon_number "13"; gene_name "CCAR2"; ref_gene_id "ENSG00000158941";
chr8	StringTie	exon	22618617	22618728	1000	+	.	gene_id "MSTRG.185240"; transcript_id "ENST00000520861"; exon_number "14"; gene_name "CCAR2"; ref_gene_id "ENSG00000158941";
chr8	StringTie	exon	22618827	22619015	1000	+	.	gene_id "MSTRG.185240"; transcript_id "ENST00000520861"; exon_number "15"; gene_name "CCAR2"; ref_gene_id "ENSG00000158941";
chr8	StringTie	exon	22619150	22620468	1000	+	.	gene_id "MSTRG.185240"; transcript_id "ENST00000520861"; exon_number "16"; gene_name "CCAR2"; ref_gene_id "ENSG00000158941";
chr8	StringTie	transcript	22613885	22614573	1000	+	.	gene_id "MSTRG.185240"; transcript_id "ENST00000521020"; gene_name "CCAR2"; ref_gene_id "ENSG00000158941";
chr8	StringTie	exon	22613885	22614314	1000	+	.	gene_id "MSTRG.185240"; transcript_id "ENST00000521020"; exon_number "1"; gene_name "CCAR2"; ref_gene_id "ENSG00000158941";
chr8	StringTie	exon	22614390	22614573	1000	+	.	gene_id "MSTRG.185240"; transcript_id "ENST00000521020"; exon_number "2"; gene_name "CCAR2"; ref_gene_id "ENSG00000158941";
chr8	StringTie	transcript	22604791	22606703	1000	+	.	gene_id "MSTRG.185240"; transcript_id "ENST00000521301"; gene_name "CCAR2"; ref_gene_id "ENSG00000158941";
chr8	StringTie	exon	22604791	22604842	1000	+	.	gene_id "MSTRG.185240"; transcript_id "ENST00000521301"; exon_number "1"; gene_name "CCAR2"; ref_gene_id "ENSG00000158941";
chr8	StringTie	exon	22605736	22605831	1000	+	.	gene_id "MSTRG.185240"; transcript_id "ENST00000521301"; exon_number "2"; gene_name "CCAR2"; ref_gene_id "ENSG00000158941";
chr8	StringTie	exon	22606085	22606176	1000	+	.	gene_id "MSTRG.185240"; transcript_id "ENST00000521301"; exon_number "3"; gene_name "CCAR2"; ref_gene_id "ENSG00000158941";
chr8	StringTie	exon	22606607	22606703	1000	+	.	gene_id "MSTRG.185240"; transcript_id "ENST00000521301"; exon_number "4"; gene_name "CCAR2"; ref_gene_id "ENSG00000158941";
chr8	StringTie	transcript	22617388	22620468	1000	+	.	gene_id "MSTRG.185240"; transcript_id "ENST00000521436"; gene_name "CCAR2"; ref_gene_id "ENSG00000158941";
chr8	StringTie	exon	22617388	22617564	1000	+	.	gene_id "MSTRG.185240"; transcript_id "ENST00000521436"; exon_number "1"; gene_name "CCAR2"; ref_gene_id "ENSG00000158941";
chr8	StringTie	exon	22617699	22617778	1000	+	.	gene_id "MSTRG.185240"; transcript_id "ENST00000521436"; exon_number "2"; gene_name "CCAR2"; ref_gene_id "ENSG00000158941";
chr8	StringTie	exon	22618349	22618495	1000	+	.	gene_id "MSTRG.185240"; transcript_id "ENST00000521436"; exon_number "3"; gene_name "CCAR2"; ref_gene_id "ENSG00000158941";
chr8	StringTie	exon	22618617	22619015	1000	+	.	gene_id "MSTRG.185240"; transcript_id "ENST00000521436"; exon_number "4"; gene_name "CCAR2"; ref_gene_id "ENSG00000158941";
chr8	StringTie	exon	22619150	22619355	1000	+	.	gene_id "MSTRG.185240"; transcript_id "ENST00000521436"; exon_number "5"; gene_name "CCAR2"; ref_gene_id "ENSG00000158941";
chr8	StringTie	exon	22619638	22620468	1000	+	.	gene_id "MSTRG.185240"; transcript_id "ENST00000521436"; exon_number "6"; gene_name "CCAR2"; ref_gene_id "ENSG00000158941";
chr8	StringTie	transcript	22565769	22571818	1000	+	.	gene_id "MSTRG.185240"; transcript_id "ENST00000521554"; gene_name "SORBS3"; ref_gene_id "ENSG00000120896";
chr8	StringTie	exon	22565769	22565872	1000	+	.	gene_id "MSTRG.185240"; transcript_id "ENST00000521554"; exon_number "1"; gene_name "SORBS3"; ref_gene_id "ENSG00000120896";
chr8	StringTie	exon	22566661	22566713	1000	+	.	gene_id "MSTRG.185240"; transcript_id "ENST00000521554"; exon_number "2"; gene_name "SORBS3"; ref_gene_id "ENSG00000120896";
chr8	StringTie	exon	22566822	22566868	1000	+	.	gene_id "MSTRG.185240"; transcript_id "ENST00000521554"; exon_number "3"; gene_name "SORBS3"; ref_gene_id "ENSG00000120896";
chr8	StringTie	exon	22567061	22567175	1000	+	.	gene_id "MSTRG.185240"; transcript_id "ENST00000521554"; exon_number "4"; gene_name "SORBS3"; ref_gene_id "ENSG00000120896";
chr8	StringTie	exon	22569148	22569273	1000	+	.	gene_id "MSTRG.185240"; transcript_id "ENST00000521554"; exon_number "5"; gene_name "SORBS3"; ref_gene_id "ENSG00000120896";
chr8	StringTie	exon	22570910	22571221	1000	+	.	gene_id "MSTRG.185240"; transcript_id "ENST00000521554"; exon_number "6"; gene_name "SORBS3"; ref_gene_id "ENSG00000120896";
chr8	StringTie	exon	22571718	22571818	1000	+	.	gene_id "MSTRG.185240"; transcript_id "ENST00000521554"; exon_number "7"; gene_name "SORBS3"; ref_gene_id "ENSG00000120896";
chr8	StringTie	transcript	22497999	22523749	1000	+	.	gene_id "MSTRG.185240"; transcript_id "ENST00000521651"; gene_name "PPP3CC"; ref_gene_id "ENSG00000120910";
chr8	StringTie	exon	22497999	22498112	1000	+	.	gene_id "MSTRG.185240"; transcript_id "ENST00000521651"; exon_number "1"; gene_name "PPP3CC"; ref_gene_id "ENSG00000120910";
chr8	StringTie	exon	22511086	22511231	1000	+	.	gene_id "MSTRG.185240"; transcript_id "ENST00000521651"; exon_number "2"; gene_name "PPP3CC"; ref_gene_id "ENSG00000120910";
chr8	StringTie	exon	22513293	22513432	1000	+	.	gene_id "MSTRG.185240"; transcript_id "ENST00000521651"; exon_number "3"; gene_name "PPP3CC"; ref_gene_id "ENSG00000120910";
chr8	StringTie	exon	22522491	22522568	1000	+	.	gene_id "MSTRG.185240"; transcript_id "ENST00000521651"; exon_number "4"; gene_name "PPP3CC"; ref_gene_id "ENSG00000120910";
chr8	StringTie	exon	22522655	22522749	1000	+	.	gene_id "MSTRG.185240"; transcript_id "ENST00000521651"; exon_number "5"; gene_name "PPP3CC"; ref_gene_id "ENSG00000120910";
chr8	StringTie	exon	22523643	22523749	1000	+	.	gene_id "MSTRG.185240"; transcript_id "ENST00000521651"; exon_number "6"; gene_name "PPP3CC"; ref_gene_id "ENSG00000120910";
chr8	StringTie	transcript	22564827	22566855	1000	+	.	gene_id "MSTRG.185240"; transcript_id "ENST00000521787"; gene_name "SORBS3"; ref_gene_id "ENSG00000120896";
chr8	StringTie	exon	22564827	22565073	1000	+	.	gene_id "MSTRG.185240"; transcript_id "ENST00000521787"; exon_number "1"; gene_name "SORBS3"; ref_gene_id "ENSG00000120896";
chr8	StringTie	exon	22565268	22565354	1000	+	.	gene_id "MSTRG.185240"; transcript_id "ENST00000521787"; exon_number "2"; gene_name "SORBS3"; ref_gene_id "ENSG00000120896";
chr8	StringTie	exon	22566345	22566484	1000	+	.	gene_id "MSTRG.185240"; transcript_id "ENST00000521787"; exon_number "3"; gene_name "SORBS3"; ref_gene_id "ENSG00000120896";
chr8	StringTie	exon	22566661	22566713	1000	+	.	gene_id "MSTRG.185240"; transcript_id "ENST00000521787"; exon_number "4"; gene_name "SORBS3"; ref_gene_id "ENSG00000120896";
chr8	StringTie	exon	22566822	22566855	1000	+	.	gene_id "MSTRG.185240"; transcript_id "ENST00000521787"; exon_number "5"; gene_name "SORBS3"; ref_gene_id "ENSG00000120896";
chr8	StringTie	transcript	22605500	22607289	1000	+	.	gene_id "MSTRG.185240"; transcript_id "ENST00000521837"; gene_name "CCAR2"; ref_gene_id "ENSG00000158941";
chr8	StringTie	exon	22605500	22605559	1000	+	.	gene_id "MSTRG.185240"; transcript_id "ENST00000521837"; exon_number "1"; gene_name "CCAR2"; ref_gene_id "ENSG00000158941";
chr8	StringTie	exon	22605736	22605831	1000	+	.	gene_id "MSTRG.185240"; transcript_id "ENST00000521837"; exon_number "2"; gene_name "CCAR2"; ref_gene_id "ENSG00000158941";
chr8	StringTie	exon	22606085	22606176	1000	+	.	gene_id "MSTRG.185240"; transcript_id "ENST00000521837"; exon_number "3"; gene_name "CCAR2"; ref_gene_id "ENSG00000158941";
chr8	StringTie	exon	22606607	22606698	1000	+	.	gene_id "MSTRG.185240"; transcript_id "ENST00000521837"; exon_number "4"; gene_name "CCAR2"; ref_gene_id "ENSG00000158941";
chr8	StringTie	exon	22606910	22607024	1000	+	.	gene_id "MSTRG.185240"; transcript_id "ENST00000521837"; exon_number "5"; gene_name "CCAR2"; ref_gene_id "ENSG00000158941";
chr8	StringTie	exon	22607196	22607289	1000	+	.	gene_id "MSTRG.185240"; transcript_id "ENST00000521837"; exon_number "6"; gene_name "CCAR2"; ref_gene_id "ENSG00000158941";
chr8	StringTie	transcript	22441365	22475667	1000	+	.	gene_id "MSTRG.185240"; transcript_id "ENST00000522000"; gene_name "PPP3CC"; ref_gene_id "ENSG00000120910";
chr8	StringTie	exon	22441365	22441458	1000	+	.	gene_id "MSTRG.185240"; transcript_id "ENST00000522000"; exon_number "1"; gene_name "PPP3CC"; ref_gene_id "ENSG00000120910";
chr8	StringTie	exon	22474954	22475151	1000	+	.	gene_id "MSTRG.185240"; transcript_id "ENST00000522000"; exon_number "2"; gene_name "PPP3CC"; ref_gene_id "ENSG00000120910";
chr8	StringTie	exon	22475500	22475667	1000	+	.	gene_id "MSTRG.185240"; transcript_id "ENST00000522000"; exon_number "3"; gene_name "PPP3CC"; ref_gene_id "ENSG00000120910";
chr8	StringTie	transcript	22475592	22527525	1000	+	.	gene_id "MSTRG.185240"; transcript_id "ENST00000522034"; gene_name "PPP3CC"; ref_gene_id "ENSG00000120910";
chr8	StringTie	exon	22475592	22475624	1000	+	.	gene_id "MSTRG.185240"; transcript_id "ENST00000522034"; exon_number "1"; gene_name "PPP3CC"; ref_gene_id "ENSG00000120910";
chr8	StringTie	exon	22511086	22511231	1000	+	.	gene_id "MSTRG.185240"; transcript_id "ENST00000522034"; exon_number "2"; gene_name "PPP3CC"; ref_gene_id "ENSG00000120910";
chr8	StringTie	exon	22513293	22513432	1000	+	.	gene_id "MSTRG.185240"; transcript_id "ENST00000522034"; exon_number "3"; gene_name "PPP3CC"; ref_gene_id "ENSG00000120910";
chr8	StringTie	exon	22522491	22522568	1000	+	.	gene_id "MSTRG.185240"; transcript_id "ENST00000522034"; exon_number "4"; gene_name "PPP3CC"; ref_gene_id "ENSG00000120910";
chr8	StringTie	exon	22522655	22522749	1000	+	.	gene_id "MSTRG.185240"; transcript_id "ENST00000522034"; exon_number "5"; gene_name "PPP3CC"; ref_gene_id "ENSG00000120910";
chr8	StringTie	exon	22527392	22527525	1000	+	.	gene_id "MSTRG.185240"; transcript_id "ENST00000522034"; exon_number "6"; gene_name "PPP3CC"; ref_gene_id "ENSG00000120910";
chr8	StringTie	transcript	22544986	22556905	1000	+	.	gene_id "MSTRG.185240"; transcript_id "ENST00000522037"; gene_name "SORBS3"; ref_gene_id "ENSG00000120896";
chr8	StringTie	exon	22544986	22545129	1000	+	.	gene_id "MSTRG.185240"; transcript_id "ENST00000522037"; exon_number "1"; gene_name "SORBS3"; ref_gene_id "ENSG00000120896";
chr8	StringTie	exon	22549906	22550058	1000	+	.	gene_id "MSTRG.185240"; transcript_id "ENST00000522037"; exon_number "2"; gene_name "SORBS3"; ref_gene_id "ENSG00000120896";
chr8	StringTie	exon	22554452	22554608	1000	+	.	gene_id "MSTRG.185240"; transcript_id "ENST00000522037"; exon_number "3"; gene_name "SORBS3"; ref_gene_id "ENSG00000120896";
chr8	StringTie	exon	22554908	22554980	1000	+	.	gene_id "MSTRG.185240"; transcript_id "ENST00000522037"; exon_number "4"; gene_name "SORBS3"; ref_gene_id "ENSG00000120896";
chr8	StringTie	exon	22556715	22556905	1000	+	.	gene_id "MSTRG.185240"; transcript_id "ENST00000522037"; exon_number "5"; gene_name "SORBS3"; ref_gene_id "ENSG00000120896";
chr8	StringTie	transcript	22565052	22567112	1000	+	.	gene_id "MSTRG.185240"; transcript_id "ENST00000522315"; gene_name "SORBS3"; ref_gene_id "ENSG00000120896";
chr8	StringTie	exon	22565052	22565354	1000	+	.	gene_id "MSTRG.185240"; transcript_id "ENST00000522315"; exon_number "1"; gene_name "SORBS3"; ref_gene_id "ENSG00000120896";
chr8	StringTie	exon	22566661	22566868	1000	+	.	gene_id "MSTRG.185240"; transcript_id "ENST00000522315"; exon_number "2"; gene_name "SORBS3"; ref_gene_id "ENSG00000120896";
chr8	StringTie	exon	22567061	22567112	1000	+	.	gene_id "MSTRG.185240"; transcript_id "ENST00000522315"; exon_number "3"; gene_name "SORBS3"; ref_gene_id "ENSG00000120896";
chr8	StringTie	transcript	22612703	22615596	1000	+	.	gene_id "MSTRG.185240"; transcript_id "ENST00000522599"; gene_name "CCAR2"; ref_gene_id "ENSG00000158941";
chr8	StringTie	exon	22612703	22613136	1000	+	.	gene_id "MSTRG.185240"; transcript_id "ENST00000522599"; exon_number "1"; gene_name "CCAR2"; ref_gene_id "ENSG00000158941";
chr8	StringTie	exon	22614092	22614314	1000	+	.	gene_id "MSTRG.185240"; transcript_id "ENST00000522599"; exon_number "2"; gene_name "CCAR2"; ref_gene_id "ENSG00000158941";
chr8	StringTie	exon	22614390	22614503	1000	+	.	gene_id "MSTRG.185240"; transcript_id "ENST00000522599"; exon_number "3"; gene_name "CCAR2"; ref_gene_id "ENSG00000158941";
chr8	StringTie	exon	22614838	22615001	1000	+	.	gene_id "MSTRG.185240"; transcript_id "ENST00000522599"; exon_number "4"; gene_name "CCAR2"; ref_gene_id "ENSG00000158941";
chr8	StringTie	exon	22615425	22615596	1000	+	.	gene_id "MSTRG.185240"; transcript_id "ENST00000522599"; exon_number "5"; gene_name "CCAR2"; ref_gene_id "ENSG00000158941";
chr8	StringTie	transcript	22566001	22567178	1000	+	.	gene_id "MSTRG.185240"; transcript_id "ENST00000522721"; gene_name "SORBS3"; ref_gene_id "ENSG00000120896";
chr8	StringTie	exon	22566001	22566243	1000	+	.	gene_id "MSTRG.185240"; transcript_id "ENST00000522721"; exon_number "1"; gene_name "SORBS3"; ref_gene_id "ENSG00000120896";
chr8	StringTie	exon	22566345	22566484	1000	+	.	gene_id "MSTRG.185240"; transcript_id "ENST00000522721"; exon_number "2"; gene_name "SORBS3"; ref_gene_id "ENSG00000120896";
chr8	StringTie	exon	22566661	22566713	1000	+	.	gene_id "MSTRG.185240"; transcript_id "ENST00000522721"; exon_number "3"; gene_name "SORBS3"; ref_gene_id "ENSG00000120896";
chr8	StringTie	exon	22566822	22566868	1000	+	.	gene_id "MSTRG.185240"; transcript_id "ENST00000522721"; exon_number "4"; gene_name "SORBS3"; ref_gene_id "ENSG00000120896";
chr8	StringTie	exon	22567061	22567178	1000	+	.	gene_id "MSTRG.185240"; transcript_id "ENST00000522721"; exon_number "5"; gene_name "SORBS3"; ref_gene_id "ENSG00000120896";
chr8	StringTie	transcript	22567038	22571821	1000	+	.	gene_id "MSTRG.185240"; transcript_id "ENST00000523348"; gene_name "SORBS3"; ref_gene_id "ENSG00000120896";
chr8	StringTie	exon	22567038	22567175	1000	+	.	gene_id "MSTRG.185240"; transcript_id "ENST00000523348"; exon_number "1"; gene_name "SORBS3"; ref_gene_id "ENSG00000120896";
chr8	StringTie	exon	22569148	22569273	1000	+	.	gene_id "MSTRG.185240"; transcript_id "ENST00000523348"; exon_number "2"; gene_name "SORBS3"; ref_gene_id "ENSG00000120896";
chr8	StringTie	exon	22570910	22571221	1000	+	.	gene_id "MSTRG.185240"; transcript_id "ENST00000523348"; exon_number "3"; gene_name "SORBS3"; ref_gene_id "ENSG00000120896";
chr8	StringTie	exon	22571718	22571821	1000	+	.	gene_id "MSTRG.185240"; transcript_id "ENST00000523348"; exon_number "4"; gene_name "SORBS3"; ref_gene_id "ENSG00000120896";
chr8	StringTie	transcript	22605719	22607325	1000	+	.	gene_id "MSTRG.185240"; transcript_id "ENST00000523349"; gene_name "CCAR2"; ref_gene_id "ENSG00000158941";
chr8	StringTie	exon	22605719	22605831	1000	+	.	gene_id "MSTRG.185240"; transcript_id "ENST00000523349"; exon_number "1"; gene_name "CCAR2"; ref_gene_id "ENSG00000158941";
chr8	StringTie	exon	22606085	22606176	1000	+	.	gene_id "MSTRG.185240"; transcript_id "ENST00000523349"; exon_number "2"; gene_name "CCAR2"; ref_gene_id "ENSG00000158941";
chr8	StringTie	exon	22606607	22606698	1000	+	.	gene_id "MSTRG.185240"; transcript_id "ENST00000523349"; exon_number "3"; gene_name "CCAR2"; ref_gene_id "ENSG00000158941";
chr8	StringTie	exon	22606910	22607024	1000	+	.	gene_id "MSTRG.185240"; transcript_id "ENST00000523349"; exon_number "4"; gene_name "CCAR2"; ref_gene_id "ENSG00000158941";
chr8	StringTie	exon	22607196	22607325	1000	+	.	gene_id "MSTRG.185240"; transcript_id "ENST00000523349"; exon_number "5"; gene_name "CCAR2"; ref_gene_id "ENSG00000158941";
chr8	StringTie	transcript	22554451	22561689	1000	+	.	gene_id "MSTRG.185240"; transcript_id "ENST00000523402"; gene_name "SORBS3"; ref_gene_id "ENSG00000120896";
chr8	StringTie	exon	22554451	22554608	1000	+	.	gene_id "MSTRG.185240"; transcript_id "ENST00000523402"; exon_number "1"; gene_name "SORBS3"; ref_gene_id "ENSG00000120896";
chr8	StringTie	exon	22554863	22554980	1000	+	.	gene_id "MSTRG.185240"; transcript_id "ENST00000523402"; exon_number "2"; gene_name "SORBS3"; ref_gene_id "ENSG00000120896";
chr8	StringTie	exon	22556715	22556908	1000	+	.	gene_id "MSTRG.185240"; transcript_id "ENST00000523402"; exon_number "3"; gene_name "SORBS3"; ref_gene_id "ENSG00000120896";
chr8	StringTie	exon	22558129	22558192	1000	+	.	gene_id "MSTRG.185240"; transcript_id "ENST00000523402"; exon_number "4"; gene_name "SORBS3"; ref_gene_id "ENSG00000120896";
chr8	StringTie	exon	22561335	22561689	1000	+	.	gene_id "MSTRG.185240"; transcript_id "ENST00000523402"; exon_number "5"; gene_name "SORBS3"; ref_gene_id "ENSG00000120896";
chr8	StringTie	transcript	22510908	22522731	1000	+	.	gene_id "MSTRG.185240"; transcript_id "ENST00000523620"; gene_name "PPP3CC"; ref_gene_id "ENSG00000120910";
chr8	StringTie	exon	22510908	22511231	1000	+	.	gene_id "MSTRG.185240"; transcript_id "ENST00000523620"; exon_number "1"; gene_name "PPP3CC"; ref_gene_id "ENSG00000120910";
chr8	StringTie	exon	22513293	22513432	1000	+	.	gene_id "MSTRG.185240"; transcript_id "ENST00000523620"; exon_number "2"; gene_name "PPP3CC"; ref_gene_id "ENSG00000120910";
chr8	StringTie	exon	22522491	22522568	1000	+	.	gene_id "MSTRG.185240"; transcript_id "ENST00000523620"; exon_number "3"; gene_name "PPP3CC"; ref_gene_id "ENSG00000120910";
chr8	StringTie	exon	22522655	22522731	1000	+	.	gene_id "MSTRG.185240"; transcript_id "ENST00000523620"; exon_number "4"; gene_name "PPP3CC"; ref_gene_id "ENSG00000120910";
chr8	StringTie	transcript	22564868	22571071	1000	+	.	gene_id "MSTRG.185240"; transcript_id "ENST00000523740"; gene_name "SORBS3"; ref_gene_id "ENSG00000120896";
chr8	StringTie	exon	22564868	22565073	1000	+	.	gene_id "MSTRG.185240"; transcript_id "ENST00000523740"; exon_number "1"; gene_name "SORBS3"; ref_gene_id "ENSG00000120896";
chr8	StringTie	exon	22565268	22565354	1000	+	.	gene_id "MSTRG.185240"; transcript_id "ENST00000523740"; exon_number "2"; gene_name "SORBS3"; ref_gene_id "ENSG00000120896";
chr8	StringTie	exon	22565826	22565872	1000	+	.	gene_id "MSTRG.185240"; transcript_id "ENST00000523740"; exon_number "3"; gene_name "SORBS3"; ref_gene_id "ENSG00000120896";
chr8	StringTie	exon	22566345	22566484	1000	+	.	gene_id "MSTRG.185240"; transcript_id "ENST00000523740"; exon_number "4"; gene_name "SORBS3"; ref_gene_id "ENSG00000120896";
chr8	StringTie	exon	22566661	22566713	1000	+	.	gene_id "MSTRG.185240"; transcript_id "ENST00000523740"; exon_number "5"; gene_name "SORBS3"; ref_gene_id "ENSG00000120896";
chr8	StringTie	exon	22566822	22566868	1000	+	.	gene_id "MSTRG.185240"; transcript_id "ENST00000523740"; exon_number "6"; gene_name "SORBS3"; ref_gene_id "ENSG00000120896";
chr8	StringTie	exon	22567061	22567175	1000	+	.	gene_id "MSTRG.185240"; transcript_id "ENST00000523740"; exon_number "7"; gene_name "SORBS3"; ref_gene_id "ENSG00000120896";
chr8	StringTie	exon	22569148	22569273	1000	+	.	gene_id "MSTRG.185240"; transcript_id "ENST00000523740"; exon_number "8"; gene_name "SORBS3"; ref_gene_id "ENSG00000120896";
chr8	StringTie	exon	22570910	22571071	1000	+	.	gene_id "MSTRG.185240"; transcript_id "ENST00000523740"; exon_number "9"; gene_name "SORBS3"; ref_gene_id "ENSG00000120896";
chr8	StringTie	transcript	22604763	22608008	1000	+	.	gene_id "MSTRG.185240"; transcript_id "ENST00000523801"; gene_name "CCAR2"; ref_gene_id "ENSG00000158941";
chr8	StringTie	exon	22604763	22604842	1000	+	.	gene_id "MSTRG.185240"; transcript_id "ENST00000523801"; exon_number "1"; gene_name "CCAR2"; ref_gene_id "ENSG00000158941";
chr8	StringTie	exon	22606085	22606176	1000	+	.	gene_id "MSTRG.185240"; transcript_id "ENST00000523801"; exon_number "2"; gene_name "CCAR2"; ref_gene_id "ENSG00000158941";
chr8	StringTie	exon	22606607	22606698	1000	+	.	gene_id "MSTRG.185240"; transcript_id "ENST00000523801"; exon_number "3"; gene_name "CCAR2"; ref_gene_id "ENSG00000158941";
chr8	StringTie	exon	22606910	22607024	1000	+	.	gene_id "MSTRG.185240"; transcript_id "ENST00000523801"; exon_number "4"; gene_name "CCAR2"; ref_gene_id "ENSG00000158941";
chr8	StringTie	exon	22607196	22607325	1000	+	.	gene_id "MSTRG.185240"; transcript_id "ENST00000523801"; exon_number "5"; gene_name "CCAR2"; ref_gene_id "ENSG00000158941";
chr8	StringTie	exon	22607969	22608008	1000	+	.	gene_id "MSTRG.185240"; transcript_id "ENST00000523801"; exon_number "6"; gene_name "CCAR2"; ref_gene_id "ENSG00000158941";
chr8	StringTie	transcript	22565283	22571026	1000	+	.	gene_id "MSTRG.185240"; transcript_id "ENST00000523900"; gene_name "SORBS3"; ref_gene_id "ENSG00000120896";
chr8	StringTie	exon	22565283	22565354	1000	+	.	gene_id "MSTRG.185240"; transcript_id "ENST00000523900"; exon_number "1"; gene_name "SORBS3"; ref_gene_id "ENSG00000120896";
chr8	StringTie	exon	22566345	22566484	1000	+	.	gene_id "MSTRG.185240"; transcript_id "ENST00000523900"; exon_number "2"; gene_name "SORBS3"; ref_gene_id "ENSG00000120896";
chr8	StringTie	exon	22566661	22566713	1000	+	.	gene_id "MSTRG.185240"; transcript_id "ENST00000523900"; exon_number "3"; gene_name "SORBS3"; ref_gene_id "ENSG00000120896";
chr8	StringTie	exon	22566822	22566868	1000	+	.	gene_id "MSTRG.185240"; transcript_id "ENST00000523900"; exon_number "4"; gene_name "SORBS3"; ref_gene_id "ENSG00000120896";
chr8	StringTie	exon	22567061	22567175	1000	+	.	gene_id "MSTRG.185240"; transcript_id "ENST00000523900"; exon_number "5"; gene_name "SORBS3"; ref_gene_id "ENSG00000120896";
chr8	StringTie	exon	22569148	22569273	1000	+	.	gene_id "MSTRG.185240"; transcript_id "ENST00000523900"; exon_number "6"; gene_name "SORBS3"; ref_gene_id "ENSG00000120896";
chr8	StringTie	exon	22570910	22571026	1000	+	.	gene_id "MSTRG.185240"; transcript_id "ENST00000523900"; exon_number "7"; gene_name "SORBS3"; ref_gene_id "ENSG00000120896";
chr8	StringTie	transcript	22544990	22554980	1000	+	.	gene_id "MSTRG.185240"; transcript_id "ENST00000523941"; gene_name "SORBS3"; ref_gene_id "ENSG00000120896";
chr8	StringTie	exon	22544990	22545129	1000	+	.	gene_id "MSTRG.185240"; transcript_id "ENST00000523941"; exon_number "1"; gene_name "SORBS3"; ref_gene_id "ENSG00000120896";
chr8	StringTie	exon	22549906	22550058	1000	+	.	gene_id "MSTRG.185240"; transcript_id "ENST00000523941"; exon_number "2"; gene_name "SORBS3"; ref_gene_id "ENSG00000120896";
chr8	StringTie	exon	22554452	22554608	1000	+	.	gene_id "MSTRG.185240"; transcript_id "ENST00000523941"; exon_number "3"; gene_name "SORBS3"; ref_gene_id "ENSG00000120896";
chr8	StringTie	exon	22554863	22554980	1000	+	.	gene_id "MSTRG.185240"; transcript_id "ENST00000523941"; exon_number "4"; gene_name "SORBS3"; ref_gene_id "ENSG00000120896";
chr8	StringTie	transcript	22565678	22575495	1000	+	.	gene_id "MSTRG.185240"; transcript_id "ENST00000523965"; gene_name "SORBS3"; ref_gene_id "ENSG00000120896";
chr8	StringTie	exon	22565678	22565872	1000	+	.	gene_id "MSTRG.185240"; transcript_id "ENST00000523965"; exon_number "1"; gene_name "SORBS3"; ref_gene_id "ENSG00000120896";
chr8	StringTie	exon	22566345	22566484	1000	+	.	gene_id "MSTRG.185240"; transcript_id "ENST00000523965"; exon_number "2"; gene_name "SORBS3"; ref_gene_id "ENSG00000120896";
chr8	StringTie	exon	22566661	22566713	1000	+	.	gene_id "MSTRG.185240"; transcript_id "ENST00000523965"; exon_number "3"; gene_name "SORBS3"; ref_gene_id "ENSG00000120896";
chr8	StringTie	exon	22566822	22566868	1000	+	.	gene_id "MSTRG.185240"; transcript_id "ENST00000523965"; exon_number "4"; gene_name "SORBS3"; ref_gene_id "ENSG00000120896";
chr8	StringTie	exon	22567061	22567175	1000	+	.	gene_id "MSTRG.185240"; transcript_id "ENST00000523965"; exon_number "5"; gene_name "SORBS3"; ref_gene_id "ENSG00000120896";
chr8	StringTie	exon	22569148	22569273	1000	+	.	gene_id "MSTRG.185240"; transcript_id "ENST00000523965"; exon_number "6"; gene_name "SORBS3"; ref_gene_id "ENSG00000120896";
chr8	StringTie	exon	22570910	22571221	1000	+	.	gene_id "MSTRG.185240"; transcript_id "ENST00000523965"; exon_number "7"; gene_name "SORBS3"; ref_gene_id "ENSG00000120896";
chr8	StringTie	exon	22571718	22571821	1000	+	.	gene_id "MSTRG.185240"; transcript_id "ENST00000523965"; exon_number "8"; gene_name "SORBS3"; ref_gene_id "ENSG00000120896";
chr8	StringTie	exon	22572340	22572446	1000	+	.	gene_id "MSTRG.185240"; transcript_id "ENST00000523965"; exon_number "9"; gene_name "SORBS3"; ref_gene_id "ENSG00000120896";
chr8	StringTie	exon	22574667	22575495	1000	+	.	gene_id "MSTRG.185240"; transcript_id "ENST00000523965"; exon_number "10"; gene_name "SORBS3"; ref_gene_id "ENSG00000120896";
chr8	StringTie	transcript	22556686	22564362	1000	+	.	gene_id "MSTRG.185240"; transcript_id "ENST00000524057"; gene_name "SORBS3"; ref_gene_id "ENSG00000120896";
chr8	StringTie	exon	22556686	22556908	1000	+	.	gene_id "MSTRG.185240"; transcript_id "ENST00000524057"; exon_number "1"; gene_name "SORBS3"; ref_gene_id "ENSG00000120896";
chr8	StringTie	exon	22558129	22558192	1000	+	.	gene_id "MSTRG.185240"; transcript_id "ENST00000524057"; exon_number "2"; gene_name "SORBS3"; ref_gene_id "ENSG00000120896";
chr8	StringTie	exon	22561335	22561373	1000	+	.	gene_id "MSTRG.185240"; transcript_id "ENST00000524057"; exon_number "3"; gene_name "SORBS3"; ref_gene_id "ENSG00000120896";
chr8	StringTie	exon	22561865	22561931	1000	+	.	gene_id "MSTRG.185240"; transcript_id "ENST00000524057"; exon_number "4"; gene_name "SORBS3"; ref_gene_id "ENSG00000120896";
chr8	StringTie	exon	22563987	22564077	1000	+	.	gene_id "MSTRG.185240"; transcript_id "ENST00000524057"; exon_number "5"; gene_name "SORBS3"; ref_gene_id "ENSG00000120896";
chr8	StringTie	exon	22564283	22564362	1000	+	.	gene_id "MSTRG.185240"; transcript_id "ENST00000524057"; exon_number "6"; gene_name "SORBS3"; ref_gene_id "ENSG00000120896";
chr8	StringTie	transcript	22615533	22619364	1000	+	.	gene_id "MSTRG.185240"; transcript_id "ENST00000613179"; gene_name "CCAR2"; ref_gene_id "ENSG00000158941";
chr8	StringTie	exon	22615533	22615596	1000	+	.	gene_id "MSTRG.185240"; transcript_id "ENST00000613179"; exon_number "1"; gene_name "CCAR2"; ref_gene_id "ENSG00000158941";
chr8	StringTie	exon	22615682	22615912	1000	+	.	gene_id "MSTRG.185240"; transcript_id "ENST00000613179"; exon_number "2"; gene_name "CCAR2"; ref_gene_id "ENSG00000158941";
chr8	StringTie	exon	22616012	22616232	1000	+	.	gene_id "MSTRG.185240"; transcript_id "ENST00000613179"; exon_number "3"; gene_name "CCAR2"; ref_gene_id "ENSG00000158941";
chr8	StringTie	exon	22617402	22617564	1000	+	.	gene_id "MSTRG.185240"; transcript_id "ENST00000613179"; exon_number "4"; gene_name "CCAR2"; ref_gene_id "ENSG00000158941";
chr8	StringTie	exon	22617696	22617778	1000	+	.	gene_id "MSTRG.185240"; transcript_id "ENST00000613179"; exon_number "5"; gene_name "CCAR2"; ref_gene_id "ENSG00000158941";
chr8	StringTie	exon	22618349	22618495	1000	+	.	gene_id "MSTRG.185240"; transcript_id "ENST00000613179"; exon_number "6"; gene_name "CCAR2"; ref_gene_id "ENSG00000158941";
chr8	StringTie	exon	22618617	22618728	1000	+	.	gene_id "MSTRG.185240"; transcript_id "ENST00000613179"; exon_number "7"; gene_name "CCAR2"; ref_gene_id "ENSG00000158941";
chr8	StringTie	exon	22618827	22619015	1000	+	.	gene_id "MSTRG.185240"; transcript_id "ENST00000613179"; exon_number "8"; gene_name "CCAR2"; ref_gene_id "ENSG00000158941";
chr8	StringTie	exon	22619150	22619364	1000	+	.	gene_id "MSTRG.185240"; transcript_id "ENST00000613179"; exon_number "9"; gene_name "CCAR2"; ref_gene_id "ENSG00000158941";
chr8	StringTie	transcript	22589282	22593974	1000	+	.	gene_id "MSTRG.185240"; transcript_id "ENST00000614502"; gene_name "PDLIM2"; ref_gene_id "ENSG00000120913";
chr8	StringTie	exon	22589282	22589374	1000	+	.	gene_id "MSTRG.185240"; transcript_id "ENST00000614502"; exon_number "1"; gene_name "PDLIM2"; ref_gene_id "ENSG00000120913";
chr8	StringTie	exon	22589596	22589741	1000	+	.	gene_id "MSTRG.185240"; transcript_id "ENST00000614502"; exon_number "2"; gene_name "PDLIM2"; ref_gene_id "ENSG00000120913";
chr8	StringTie	exon	22591551	22591668	1000	+	.	gene_id "MSTRG.185240"; transcript_id "ENST00000614502"; exon_number "3"; gene_name "PDLIM2"; ref_gene_id "ENSG00000120913";
chr8	StringTie	exon	22593733	22593974	1000	+	.	gene_id "MSTRG.185240"; transcript_id "ENST00000614502"; exon_number "4"; gene_name "PDLIM2"; ref_gene_id "ENSG00000120913";
chr8	StringTie	transcript	22599601	22604150	1000	+	.	gene_id "MSTRG.185240"; transcript_id "ENST00000614574"; gene_name "C8orf58"; ref_gene_id "ENSG00000241852";
chr8	StringTie	exon	22599601	22599760	1000	+	.	gene_id "MSTRG.185240"; transcript_id "ENST00000614574"; exon_number "1"; gene_name "C8orf58"; ref_gene_id "ENSG00000241852";
chr8	StringTie	exon	22600882	22601357	1000	+	.	gene_id "MSTRG.185240"; transcript_id "ENST00000614574"; exon_number "2"; gene_name "C8orf58"; ref_gene_id "ENSG00000241852";
chr8	StringTie	exon	22601712	22601852	1000	+	.	gene_id "MSTRG.185240"; transcript_id "ENST00000614574"; exon_number "3"; gene_name "C8orf58"; ref_gene_id "ENSG00000241852";
chr8	StringTie	exon	22601972	22602080	1000	+	.	gene_id "MSTRG.185240"; transcript_id "ENST00000614574"; exon_number "4"; gene_name "C8orf58"; ref_gene_id "ENSG00000241852";
chr8	StringTie	exon	22602200	22602312	1000	+	.	gene_id "MSTRG.185240"; transcript_id "ENST00000614574"; exon_number "5"; gene_name "C8orf58"; ref_gene_id "ENSG00000241852";
chr8	StringTie	exon	22603195	22604150	1000	+	.	gene_id "MSTRG.185240"; transcript_id "ENST00000614574"; exon_number "6"; gene_name "C8orf58"; ref_gene_id "ENSG00000241852";
chr8	StringTie	transcript	22600931	22604147	1000	+	.	gene_id "MSTRG.185240"; transcript_id "ENST00000615223"; gene_name "C8orf58"; ref_gene_id "ENSG00000241852";
chr8	StringTie	exon	22600931	22601357	1000	+	.	gene_id "MSTRG.185240"; transcript_id "ENST00000615223"; exon_number "1"; gene_name "C8orf58"; ref_gene_id "ENSG00000241852";
chr8	StringTie	exon	22601712	22601852	1000	+	.	gene_id "MSTRG.185240"; transcript_id "ENST00000615223"; exon_number "2"; gene_name "C8orf58"; ref_gene_id "ENSG00000241852";
chr8	StringTie	exon	22601972	22602080	1000	+	.	gene_id "MSTRG.185240"; transcript_id "ENST00000615223"; exon_number "3"; gene_name "C8orf58"; ref_gene_id "ENSG00000241852";
chr8	StringTie	exon	22602200	22602312	1000	+	.	gene_id "MSTRG.185240"; transcript_id "ENST00000615223"; exon_number "4"; gene_name "C8orf58"; ref_gene_id "ENSG00000241852";
chr8	StringTie	exon	22602537	22602643	1000	+	.	gene_id "MSTRG.185240"; transcript_id "ENST00000615223"; exon_number "5"; gene_name "C8orf58"; ref_gene_id "ENSG00000241852";
chr8	StringTie	exon	22603195	22604147	1000	+	.	gene_id "MSTRG.185240"; transcript_id "ENST00000615223"; exon_number "6"; gene_name "C8orf58"; ref_gene_id "ENSG00000241852";
chr8	StringTie	transcript	22579646	22580658	1000	+	.	gene_id "MSTRG.185240"; transcript_id "ENST00000616289"; gene_name "PDLIM2"; ref_gene_id "ENSG00000120913";
chr8	StringTie	exon	22579646	22579798	1000	+	.	gene_id "MSTRG.185240"; transcript_id "ENST00000616289"; exon_number "1"; gene_name "PDLIM2"; ref_gene_id "ENSG00000120913";
chr8	StringTie	exon	22580603	22580658	1000	+	.	gene_id "MSTRG.185240"; transcript_id "ENST00000616289"; exon_number "2"; gene_name "PDLIM2"; ref_gene_id "ENSG00000120913";
chr8	StringTie	transcript	22587732	22594290	1000	+	.	gene_id "MSTRG.185240"; transcript_id "ENST00000622226"; gene_name "PDLIM2"; ref_gene_id "ENSG00000120913";
chr8	StringTie	exon	22587732	22594290	1000	+	.	gene_id "MSTRG.185240"; transcript_id "ENST00000622226"; exon_number "1"; gene_name "PDLIM2"; ref_gene_id "ENSG00000120913";
chr8	StringTie	transcript	22580471	22594288	1000	+	.	gene_id "MSTRG.185240"; transcript_id "ENST00000622702"; gene_name "PDLIM2"; ref_gene_id "ENSG00000120913";
chr8	StringTie	exon	22580471	22580697	1000	+	.	gene_id "MSTRG.185240"; transcript_id "ENST00000622702"; exon_number "1"; gene_name "PDLIM2"; ref_gene_id "ENSG00000120913";
chr8	StringTie	exon	22581379	22581530	1000	+	.	gene_id "MSTRG.185240"; transcript_id "ENST00000622702"; exon_number "2"; gene_name "PDLIM2"; ref_gene_id "ENSG00000120913";
chr8	StringTie	exon	22584821	22584890	1000	+	.	gene_id "MSTRG.185240"; transcript_id "ENST00000622702"; exon_number "3"; gene_name "PDLIM2"; ref_gene_id "ENSG00000120913";
chr8	StringTie	exon	22585017	22585162	1000	+	.	gene_id "MSTRG.185240"; transcript_id "ENST00000622702"; exon_number "4"; gene_name "PDLIM2"; ref_gene_id "ENSG00000120913";
chr8	StringTie	exon	22589299	22589374	1000	+	.	gene_id "MSTRG.185240"; transcript_id "ENST00000622702"; exon_number "5"; gene_name "PDLIM2"; ref_gene_id "ENSG00000120913";
chr8	StringTie	exon	22589596	22589741	1000	+	.	gene_id "MSTRG.185240"; transcript_id "ENST00000622702"; exon_number "6"; gene_name "PDLIM2"; ref_gene_id "ENSG00000120913";
chr8	StringTie	exon	22591551	22591668	1000	+	.	gene_id "MSTRG.185240"; transcript_id "ENST00000622702"; exon_number "7"; gene_name "PDLIM2"; ref_gene_id "ENSG00000120913";
chr8	StringTie	exon	22593733	22594288	1000	+	.	gene_id "MSTRG.185240"; transcript_id "ENST00000622702"; exon_number "8"; gene_name "PDLIM2"; ref_gene_id "ENSG00000120913";
chr8	StringTie	transcript	22439907	22575784	1000	+	.	gene_id "MSTRG.185240"; transcript_id "MSTRG.185240.1";
chr8	StringTie	exon	22439907	22441458	1000	+	.	gene_id "MSTRG.185240"; transcript_id "MSTRG.185240.1"; exon_number "1";
chr8	StringTie	exon	22474954	22475151	1000	+	.	gene_id "MSTRG.185240"; transcript_id "MSTRG.185240.1"; exon_number "2";
chr8	StringTie	exon	22475500	22475624	1000	+	.	gene_id "MSTRG.185240"; transcript_id "MSTRG.185240.1"; exon_number "3";
chr8	StringTie	exon	22498001	22498112	1000	+	.	gene_id "MSTRG.185240"; transcript_id "MSTRG.185240.1"; exon_number "4";
chr8	StringTie	exon	22511086	22511231	1000	+	.	gene_id "MSTRG.185240"; transcript_id "MSTRG.185240.1"; exon_number "5";
chr8	StringTie	exon	22513293	22513432	1000	+	.	gene_id "MSTRG.185240"; transcript_id "MSTRG.185240.1"; exon_number "6";
chr8	StringTie	exon	22522491	22522568	1000	+	.	gene_id "MSTRG.185240"; transcript_id "MSTRG.185240.1"; exon_number "7";
chr8	StringTie	exon	22522655	22522749	1000	+	.	gene_id "MSTRG.185240"; transcript_id "MSTRG.185240.1"; exon_number "8";
chr8	StringTie	exon	22527392	22527517	1000	+	.	gene_id "MSTRG.185240"; transcript_id "MSTRG.185240.1"; exon_number "9";
chr8	StringTie	exon	22528506	22528577	1000	+	.	gene_id "MSTRG.185240"; transcript_id "MSTRG.185240.1"; exon_number "10";
chr8	StringTie	exon	22532225	22532306	1000	+	.	gene_id "MSTRG.185240"; transcript_id "MSTRG.185240.1"; exon_number "11";
chr8	StringTie	exon	22532921	22533018	1000	+	.	gene_id "MSTRG.185240"; transcript_id "MSTRG.185240.1"; exon_number "12";
chr8	StringTie	exon	22540615	22540945	1000	+	.	gene_id "MSTRG.185240"; transcript_id "MSTRG.185240.1"; exon_number "13";
chr8	StringTie	exon	22549906	22550058	1000	+	.	gene_id "MSTRG.185240"; transcript_id "MSTRG.185240.1"; exon_number "14";
chr8	StringTie	exon	22554452	22554608	1000	+	.	gene_id "MSTRG.185240"; transcript_id "MSTRG.185240.1"; exon_number "15";
chr8	StringTie	exon	22554863	22554980	1000	+	.	gene_id "MSTRG.185240"; transcript_id "MSTRG.185240.1"; exon_number "16";
chr8	StringTie	exon	22556715	22556908	1000	+	.	gene_id "MSTRG.185240"; transcript_id "MSTRG.185240.1"; exon_number "17";
chr8	StringTie	exon	22558129	22558192	1000	+	.	gene_id "MSTRG.185240"; transcript_id "MSTRG.185240.1"; exon_number "18";
chr8	StringTie	exon	22561335	22561373	1000	+	.	gene_id "MSTRG.185240"; transcript_id "MSTRG.185240.1"; exon_number "19";
chr8	StringTie	exon	22561865	22561931	1000	+	.	gene_id "MSTRG.185240"; transcript_id "MSTRG.185240.1"; exon_number "20";
chr8	StringTie	exon	22563987	22564077	1000	+	.	gene_id "MSTRG.185240"; transcript_id "MSTRG.185240.1"; exon_number "21";
chr8	StringTie	exon	22564283	22564369	1000	+	.	gene_id "MSTRG.185240"; transcript_id "MSTRG.185240.1"; exon_number "22";
chr8	StringTie	exon	22564468	22564521	1000	+	.	gene_id "MSTRG.185240"; transcript_id "MSTRG.185240.1"; exon_number "23";
chr8	StringTie	exon	22565268	22565354	1000	+	.	gene_id "MSTRG.185240"; transcript_id "MSTRG.185240.1"; exon_number "24";
chr8	StringTie	exon	22565826	22565872	1000	+	.	gene_id "MSTRG.185240"; transcript_id "MSTRG.185240.1"; exon_number "25";
chr8	StringTie	exon	22566345	22566484	1000	+	.	gene_id "MSTRG.185240"; transcript_id "MSTRG.185240.1"; exon_number "26";
chr8	StringTie	exon	22566661	22566713	1000	+	.	gene_id "MSTRG.185240"; transcript_id "MSTRG.185240.1"; exon_number "27";
chr8	StringTie	exon	22566822	22566868	1000	+	.	gene_id "MSTRG.185240"; transcript_id "MSTRG.185240.1"; exon_number "28";
chr8	StringTie	exon	22567061	22567175	1000	+	.	gene_id "MSTRG.185240"; transcript_id "MSTRG.185240.1"; exon_number "29";
chr8	StringTie	exon	22569148	22569273	1000	+	.	gene_id "MSTRG.185240"; transcript_id "MSTRG.185240.1"; exon_number "30";
chr8	StringTie	exon	22570910	22571221	1000	+	.	gene_id "MSTRG.185240"; transcript_id "MSTRG.185240.1"; exon_number "31";
chr8	StringTie	exon	22571718	22571821	1000	+	.	gene_id "MSTRG.185240"; transcript_id "MSTRG.185240.1"; exon_number "32";
chr8	StringTie	exon	22572340	22572446	1000	+	.	gene_id "MSTRG.185240"; transcript_id "MSTRG.185240.1"; exon_number "33";
chr8	StringTie	exon	22574667	22575784	1000	+	.	gene_id "MSTRG.185240"; transcript_id "MSTRG.185240.1"; exon_number "34";
chr8	StringTie	transcript	22440757	22541177	1000	+	.	gene_id "MSTRG.185240"; transcript_id "MSTRG.185240.10";
chr8	StringTie	exon	22440757	22441458	1000	+	.	gene_id "MSTRG.185240"; transcript_id "MSTRG.185240.10"; exon_number "1";
chr8	StringTie	exon	22474954	22475151	1000	+	.	gene_id "MSTRG.185240"; transcript_id "MSTRG.185240.10"; exon_number "2";
chr8	StringTie	exon	22475500	22475624	1000	+	.	gene_id "MSTRG.185240"; transcript_id "MSTRG.185240.10"; exon_number "3";
chr8	StringTie	exon	22498001	22498112	1000	+	.	gene_id "MSTRG.185240"; transcript_id "MSTRG.185240.10"; exon_number "4";
chr8	StringTie	exon	22511086	22511231	1000	+	.	gene_id "MSTRG.185240"; transcript_id "MSTRG.185240.10"; exon_number "5";
chr8	StringTie	exon	22513293	22513432	1000	+	.	gene_id "MSTRG.185240"; transcript_id "MSTRG.185240.10"; exon_number "6";
chr8	StringTie	exon	22522491	22522568	1000	+	.	gene_id "MSTRG.185240"; transcript_id "MSTRG.185240.10"; exon_number "7";
chr8	StringTie	exon	22522655	22522749	1000	+	.	gene_id "MSTRG.185240"; transcript_id "MSTRG.185240.10"; exon_number "8";
chr8	StringTie	exon	22523643	22523756	1000	+	.	gene_id "MSTRG.185240"; transcript_id "MSTRG.185240.10"; exon_number "9";
chr8	StringTie	exon	22527392	22527517	1000	+	.	gene_id "MSTRG.185240"; transcript_id "MSTRG.185240.10"; exon_number "10";
chr8	StringTie	exon	22528506	22528577	1000	+	.	gene_id "MSTRG.185240"; transcript_id "MSTRG.185240.10"; exon_number "11";
chr8	StringTie	exon	22532225	22532306	1000	+	.	gene_id "MSTRG.185240"; transcript_id "MSTRG.185240.10"; exon_number "12";
chr8	StringTie	exon	22532921	22533018	1000	+	.	gene_id "MSTRG.185240"; transcript_id "MSTRG.185240.10"; exon_number "13";
chr8	StringTie	exon	22540615	22541177	1000	+	.	gene_id "MSTRG.185240"; transcript_id "MSTRG.185240.10"; exon_number "14";
chr8	StringTie	transcript	22544990	22575814	1000	+	.	gene_id "MSTRG.185240"; transcript_id "MSTRG.185240.101";
chr8	StringTie	exon	22544990	22545129	1000	+	.	gene_id "MSTRG.185240"; transcript_id "MSTRG.185240.101"; exon_number "1";
chr8	StringTie	exon	22549906	22550058	1000	+	.	gene_id "MSTRG.185240"; transcript_id "MSTRG.185240.101"; exon_number "2";
chr8	StringTie	exon	22554452	22554608	1000	+	.	gene_id "MSTRG.185240"; transcript_id "MSTRG.185240.101"; exon_number "3";
chr8	StringTie	exon	22554863	22554980	1000	+	.	gene_id "MSTRG.185240"; transcript_id "MSTRG.185240.101"; exon_number "4";
chr8	StringTie	exon	22556715	22556908	1000	+	.	gene_id "MSTRG.185240"; transcript_id "MSTRG.185240.101"; exon_number "5";
chr8	StringTie	exon	22558129	22558192	1000	+	.	gene_id "MSTRG.185240"; transcript_id "MSTRG.185240.101"; exon_number "6";
chr8	StringTie	exon	22561335	22561373	1000	+	.	gene_id "MSTRG.185240"; transcript_id "MSTRG.185240.101"; exon_number "7";
chr8	StringTie	exon	22561865	22561931	1000	+	.	gene_id "MSTRG.185240"; transcript_id "MSTRG.185240.101"; exon_number "8";
chr8	StringTie	exon	22563987	22564077	1000	+	.	gene_id "MSTRG.185240"; transcript_id "MSTRG.185240.101"; exon_number "9";
chr8	StringTie	exon	22564283	22564369	1000	+	.	gene_id "MSTRG.185240"; transcript_id "MSTRG.185240.101"; exon_number "10";
chr8	StringTie	exon	22564468	22564521	1000	+	.	gene_id "MSTRG.185240"; transcript_id "MSTRG.185240.101"; exon_number "11";
chr8	StringTie	exon	22565268	22565354	1000	+	.	gene_id "MSTRG.185240"; transcript_id "MSTRG.185240.101"; exon_number "12";
chr8	StringTie	exon	22565826	22566243	1000	+	.	gene_id "MSTRG.185240"; transcript_id "MSTRG.185240.101"; exon_number "13";
chr8	StringTie	exon	22566345	22566484	1000	+	.	gene_id "MSTRG.185240"; transcript_id "MSTRG.185240.101"; exon_number "14";
chr8	StringTie	exon	22566661	22566713	1000	+	.	gene_id "MSTRG.185240"; transcript_id "MSTRG.185240.101"; exon_number "15";
chr8	StringTie	exon	22566822	22566868	1000	+	.	gene_id "MSTRG.185240"; transcript_id "MSTRG.185240.101"; exon_number "16";
chr8	StringTie	exon	22567061	22567175	1000	+	.	gene_id "MSTRG.185240"; transcript_id "MSTRG.185240.101"; exon_number "17";
chr8	StringTie	exon	22569148	22569273	1000	+	.	gene_id "MSTRG.185240"; transcript_id "MSTRG.185240.101"; exon_number "18";
chr8	StringTie	exon	22570910	22571221	1000	+	.	gene_id "MSTRG.185240"; transcript_id "MSTRG.185240.101"; exon_number "19";
chr8	StringTie	exon	22571718	22571821	1000	+	.	gene_id "MSTRG.185240"; transcript_id "MSTRG.185240.101"; exon_number "20";
chr8	StringTie	exon	22572340	22572446	1000	+	.	gene_id "MSTRG.185240"; transcript_id "MSTRG.185240.101"; exon_number "21";
chr8	StringTie	exon	22574667	22575814	1000	+	.	gene_id "MSTRG.185240"; transcript_id "MSTRG.185240.101"; exon_number "22";
chr8	StringTie	transcript	22544990	22575603	1000	+	.	gene_id "MSTRG.185240"; transcript_id "MSTRG.185240.102";
chr8	StringTie	exon	22544990	22545129	1000	+	.	gene_id "MSTRG.185240"; transcript_id "MSTRG.185240.102"; exon_number "1";
chr8	StringTie	exon	22549906	22550058	1000	+	.	gene_id "MSTRG.185240"; transcript_id "MSTRG.185240.102"; exon_number "2";
chr8	StringTie	exon	22554452	22554608	1000	+	.	gene_id "MSTRG.185240"; transcript_id "MSTRG.185240.102"; exon_number "3";
chr8	StringTie	exon	22554863	22554980	1000	+	.	gene_id "MSTRG.185240"; transcript_id "MSTRG.185240.102"; exon_number "4";
chr8	StringTie	exon	22556715	22556908	1000	+	.	gene_id "MSTRG.185240"; transcript_id "MSTRG.185240.102"; exon_number "5";
chr8	StringTie	exon	22558129	22558192	1000	+	.	gene_id "MSTRG.185240"; transcript_id "MSTRG.185240.102"; exon_number "6";
chr8	StringTie	exon	22561335	22561373	1000	+	.	gene_id "MSTRG.185240"; transcript_id "MSTRG.185240.102"; exon_number "7";
chr8	StringTie	exon	22561865	22561931	1000	+	.	gene_id "MSTRG.185240"; transcript_id "MSTRG.185240.102"; exon_number "8";
chr8	StringTie	exon	22563987	22564077	1000	+	.	gene_id "MSTRG.185240"; transcript_id "MSTRG.185240.102"; exon_number "9";
chr8	StringTie	exon	22564283	22564369	1000	+	.	gene_id "MSTRG.185240"; transcript_id "MSTRG.185240.102"; exon_number "10";
chr8	StringTie	exon	22564468	22564521	1000	+	.	gene_id "MSTRG.185240"; transcript_id "MSTRG.185240.102"; exon_number "11";
chr8	StringTie	exon	22565268	22565354	1000	+	.	gene_id "MSTRG.185240"; transcript_id "MSTRG.185240.102"; exon_number "12";
chr8	StringTie	exon	22565826	22566193	1000	+	.	gene_id "MSTRG.185240"; transcript_id "MSTRG.185240.102"; exon_number "13";
chr8	StringTie	exon	22566345	22566484	1000	+	.	gene_id "MSTRG.185240"; transcript_id "MSTRG.185240.102"; exon_number "14";
chr8	StringTie	exon	22566661	22566713	1000	+	.	gene_id "MSTRG.185240"; transcript_id "MSTRG.185240.102"; exon_number "15";
chr8	StringTie	exon	22566822	22566868	1000	+	.	gene_id "MSTRG.185240"; transcript_id "MSTRG.185240.102"; exon_number "16";
chr8	StringTie	exon	22567061	22567175	1000	+	.	gene_id "MSTRG.185240"; transcript_id "MSTRG.185240.102"; exon_number "17";
chr8	StringTie	exon	22569148	22569273	1000	+	.	gene_id "MSTRG.185240"; transcript_id "MSTRG.185240.102"; exon_number "18";
chr8	StringTie	exon	22570910	22571221	1000	+	.	gene_id "MSTRG.185240"; transcript_id "MSTRG.185240.102"; exon_number "19";
chr8	StringTie	exon	22571718	22571821	1000	+	.	gene_id "MSTRG.185240"; transcript_id "MSTRG.185240.102"; exon_number "20";
chr8	StringTie	exon	22572340	22572446	1000	+	.	gene_id "MSTRG.185240"; transcript_id "MSTRG.185240.102"; exon_number "21";
chr8	StringTie	exon	22574667	22575603	1000	+	.	gene_id "MSTRG.185240"; transcript_id "MSTRG.185240.102"; exon_number "22";
chr8	StringTie	transcript	22544990	22575498	1000	+	.	gene_id "MSTRG.185240"; transcript_id "MSTRG.185240.103";
chr8	StringTie	exon	22544990	22545129	1000	+	.	gene_id "MSTRG.185240"; transcript_id "MSTRG.185240.103"; exon_number "1";
chr8	StringTie	exon	22549906	22550058	1000	+	.	gene_id "MSTRG.185240"; transcript_id "MSTRG.185240.103"; exon_number "2";
chr8	StringTie	exon	22554452	22554608	1000	+	.	gene_id "MSTRG.185240"; transcript_id "MSTRG.185240.103"; exon_number "3";
chr8	StringTie	exon	22554863	22554980	1000	+	.	gene_id "MSTRG.185240"; transcript_id "MSTRG.185240.103"; exon_number "4";
chr8	StringTie	exon	22556715	22556908	1000	+	.	gene_id "MSTRG.185240"; transcript_id "MSTRG.185240.103"; exon_number "5";
chr8	StringTie	exon	22558129	22558192	1000	+	.	gene_id "MSTRG.185240"; transcript_id "MSTRG.185240.103"; exon_number "6";
chr8	StringTie	exon	22561335	22561373	1000	+	.	gene_id "MSTRG.185240"; transcript_id "MSTRG.185240.103"; exon_number "7";
chr8	StringTie	exon	22561865	22561931	1000	+	.	gene_id "MSTRG.185240"; transcript_id "MSTRG.185240.103"; exon_number "8";
chr8	StringTie	exon	22563987	22564077	1000	+	.	gene_id "MSTRG.185240"; transcript_id "MSTRG.185240.103"; exon_number "9";
chr8	StringTie	exon	22564283	22564369	1000	+	.	gene_id "MSTRG.185240"; transcript_id "MSTRG.185240.103"; exon_number "10";
chr8	StringTie	exon	22564468	22564521	1000	+	.	gene_id "MSTRG.185240"; transcript_id "MSTRG.185240.103"; exon_number "11";
chr8	StringTie	exon	22565268	22565354	1000	+	.	gene_id "MSTRG.185240"; transcript_id "MSTRG.185240.103"; exon_number "12";
chr8	StringTie	exon	22566345	22566484	1000	+	.	gene_id "MSTRG.185240"; transcript_id "MSTRG.185240.103"; exon_number "13";
chr8	StringTie	exon	22566661	22566713	1000	+	.	gene_id "MSTRG.185240"; transcript_id "MSTRG.185240.103"; exon_number "14";
chr8	StringTie	exon	22566822	22566868	1000	+	.	gene_id "MSTRG.185240"; transcript_id "MSTRG.185240.103"; exon_number "15";
chr8	StringTie	exon	22567061	22567175	1000	+	.	gene_id "MSTRG.185240"; transcript_id "MSTRG.185240.103"; exon_number "16";
chr8	StringTie	exon	22569148	22569163	1000	+	.	gene_id "MSTRG.185240"; transcript_id "MSTRG.185240.103"; exon_number "17";
chr8	StringTie	exon	22571207	22571221	1000	+	.	gene_id "MSTRG.185240"; transcript_id "MSTRG.185240.103"; exon_number "18";
chr8	StringTie	exon	22571718	22571821	1000	+	.	gene_id "MSTRG.185240"; transcript_id "MSTRG.185240.103"; exon_number "19";
chr8	StringTie	exon	22572340	22572446	1000	+	.	gene_id "MSTRG.185240"; transcript_id "MSTRG.185240.103"; exon_number "20";
chr8	StringTie	exon	22574667	22575498	1000	+	.	gene_id "MSTRG.185240"; transcript_id "MSTRG.185240.103"; exon_number "21";
chr8	StringTie	transcript	22544990	22575500	1000	+	.	gene_id "MSTRG.185240"; transcript_id "MSTRG.185240.104";
chr8	StringTie	exon	22544990	22545129	1000	+	.	gene_id "MSTRG.185240"; transcript_id "MSTRG.185240.104"; exon_number "1";
chr8	StringTie	exon	22549906	22550058	1000	+	.	gene_id "MSTRG.185240"; transcript_id "MSTRG.185240.104"; exon_number "2";
chr8	StringTie	exon	22554452	22554608	1000	+	.	gene_id "MSTRG.185240"; transcript_id "MSTRG.185240.104"; exon_number "3";
chr8	StringTie	exon	22554863	22554980	1000	+	.	gene_id "MSTRG.185240"; transcript_id "MSTRG.185240.104"; exon_number "4";
chr8	StringTie	exon	22556715	22556908	1000	+	.	gene_id "MSTRG.185240"; transcript_id "MSTRG.185240.104"; exon_number "5";
chr8	StringTie	exon	22558129	22558192	1000	+	.	gene_id "MSTRG.185240"; transcript_id "MSTRG.185240.104"; exon_number "6";
chr8	StringTie	exon	22561335	22561373	1000	+	.	gene_id "MSTRG.185240"; transcript_id "MSTRG.185240.104"; exon_number "7";
chr8	StringTie	exon	22561865	22561931	1000	+	.	gene_id "MSTRG.185240"; transcript_id "MSTRG.185240.104"; exon_number "8";
chr8	StringTie	exon	22563987	22564077	1000	+	.	gene_id "MSTRG.185240"; transcript_id "MSTRG.185240.104"; exon_number "9";
chr8	StringTie	exon	22564283	22564369	1000	+	.	gene_id "MSTRG.185240"; transcript_id "MSTRG.185240.104"; exon_number "10";
chr8	StringTie	exon	22564468	22564521	1000	+	.	gene_id "MSTRG.185240"; transcript_id "MSTRG.185240.104"; exon_number "11";
chr8	StringTie	exon	22565268	22565354	1000	+	.	gene_id "MSTRG.185240"; transcript_id "MSTRG.185240.104"; exon_number "12";
chr8	StringTie	exon	22565826	22565872	1000	+	.	gene_id "MSTRG.185240"; transcript_id "MSTRG.185240.104"; exon_number "13";
chr8	StringTie	exon	22566345	22566484	1000	+	.	gene_id "MSTRG.185240"; transcript_id "MSTRG.185240.104"; exon_number "14";
chr8	StringTie	exon	22566661	22566713	1000	+	.	gene_id "MSTRG.185240"; transcript_id "MSTRG.185240.104"; exon_number "15";
chr8	StringTie	exon	22566822	22566868	1000	+	.	gene_id "MSTRG.185240"; transcript_id "MSTRG.185240.104"; exon_number "16";
chr8	StringTie	exon	22567061	22567175	1000	+	.	gene_id "MSTRG.185240"; transcript_id "MSTRG.185240.104"; exon_number "17";
chr8	StringTie	exon	22569148	22569273	1000	+	.	gene_id "MSTRG.185240"; transcript_id "MSTRG.185240.104"; exon_number "18";
chr8	StringTie	exon	22570910	22571221	1000	+	.	gene_id "MSTRG.185240"; transcript_id "MSTRG.185240.104"; exon_number "19";
chr8	StringTie	exon	22571718	22571821	1000	+	.	gene_id "MSTRG.185240"; transcript_id "MSTRG.185240.104"; exon_number "20";
chr8	StringTie	exon	22572340	22572446	1000	+	.	gene_id "MSTRG.185240"; transcript_id "MSTRG.185240.104"; exon_number "21";
chr8	StringTie	exon	22574667	22575500	1000	+	.	gene_id "MSTRG.185240"; transcript_id "MSTRG.185240.104"; exon_number "22";
chr8	StringTie	transcript	22545414	22575819	1000	+	.	gene_id "MSTRG.185240"; transcript_id "MSTRG.185240.106";
chr8	StringTie	exon	22545414	22550058	1000	+	.	gene_id "MSTRG.185240"; transcript_id "MSTRG.185240.106"; exon_number "1";
chr8	StringTie	exon	22554452	22554608	1000	+	.	gene_id "MSTRG.185240"; transcript_id "MSTRG.185240.106"; exon_number "2";
chr8	StringTie	exon	22554908	22554980	1000	+	.	gene_id "MSTRG.185240"; transcript_id "MSTRG.185240.106"; exon_number "3";
chr8	StringTie	exon	22556715	22556908	1000	+	.	gene_id "MSTRG.185240"; transcript_id "MSTRG.185240.106"; exon_number "4";
chr8	StringTie	exon	22558129	22558192	1000	+	.	gene_id "MSTRG.185240"; transcript_id "MSTRG.185240.106"; exon_number "5";
chr8	StringTie	exon	22561335	22561373	1000	+	.	gene_id "MSTRG.185240"; transcript_id "MSTRG.185240.106"; exon_number "6";
chr8	StringTie	exon	22561865	22561931	1000	+	.	gene_id "MSTRG.185240"; transcript_id "MSTRG.185240.106"; exon_number "7";
chr8	StringTie	exon	22563987	22564077	1000	+	.	gene_id "MSTRG.185240"; transcript_id "MSTRG.185240.106"; exon_number "8";
chr8	StringTie	exon	22564283	22564369	1000	+	.	gene_id "MSTRG.185240"; transcript_id "MSTRG.185240.106"; exon_number "9";
chr8	StringTie	exon	22564468	22564873	1000	+	.	gene_id "MSTRG.185240"; transcript_id "MSTRG.185240.106"; exon_number "10";
chr8	StringTie	exon	22565007	22565073	1000	+	.	gene_id "MSTRG.185240"; transcript_id "MSTRG.185240.106"; exon_number "11";
chr8	StringTie	exon	22565268	22565354	1000	+	.	gene_id "MSTRG.185240"; transcript_id "MSTRG.185240.106"; exon_number "12";
chr8	StringTie	exon	22565826	22565872	1000	+	.	gene_id "MSTRG.185240"; transcript_id "MSTRG.185240.106"; exon_number "13";
chr8	StringTie	exon	22566345	22566484	1000	+	.	gene_id "MSTRG.185240"; transcript_id "MSTRG.185240.106"; exon_number "14";
chr8	StringTie	exon	22566661	22566713	1000	+	.	gene_id "MSTRG.185240"; transcript_id "MSTRG.185240.106"; exon_number "15";
chr8	StringTie	exon	22566822	22566868	1000	+	.	gene_id "MSTRG.185240"; transcript_id "MSTRG.185240.106"; exon_number "16";
chr8	StringTie	exon	22567061	22567175	1000	+	.	gene_id "MSTRG.185240"; transcript_id "MSTRG.185240.106"; exon_number "17";
chr8	StringTie	exon	22569148	22569273	1000	+	.	gene_id "MSTRG.185240"; transcript_id "MSTRG.185240.106"; exon_number "18";
chr8	StringTie	exon	22570910	22571221	1000	+	.	gene_id "MSTRG.185240"; transcript_id "MSTRG.185240.106"; exon_number "19";
chr8	StringTie	exon	22571718	22571821	1000	+	.	gene_id "MSTRG.185240"; transcript_id "MSTRG.185240.106"; exon_number "20";
chr8	StringTie	exon	22572340	22572446	1000	+	.	gene_id "MSTRG.185240"; transcript_id "MSTRG.185240.106"; exon_number "21";
chr8	StringTie	exon	22574667	22575819	1000	+	.	gene_id "MSTRG.185240"; transcript_id "MSTRG.185240.106"; exon_number "22";
chr8	StringTie	transcript	22545419	22575495	1000	+	.	gene_id "MSTRG.185240"; transcript_id "MSTRG.185240.107";
chr8	StringTie	exon	22545419	22552022	1000	+	.	gene_id "MSTRG.185240"; transcript_id "MSTRG.185240.107"; exon_number "1";
chr8	StringTie	exon	22554452	22554608	1000	+	.	gene_id "MSTRG.185240"; transcript_id "MSTRG.185240.107"; exon_number "2";
chr8	StringTie	exon	22554863	22554980	1000	+	.	gene_id "MSTRG.185240"; transcript_id "MSTRG.185240.107"; exon_number "3";
chr8	StringTie	exon	22556715	22556908	1000	+	.	gene_id "MSTRG.185240"; transcript_id "MSTRG.185240.107"; exon_number "4";
chr8	StringTie	exon	22558129	22558192	1000	+	.	gene_id "MSTRG.185240"; transcript_id "MSTRG.185240.107"; exon_number "5";
chr8	StringTie	exon	22561335	22561373	1000	+	.	gene_id "MSTRG.185240"; transcript_id "MSTRG.185240.107"; exon_number "6";
chr8	StringTie	exon	22561865	22561931	1000	+	.	gene_id "MSTRG.185240"; transcript_id "MSTRG.185240.107"; exon_number "7";
chr8	StringTie	exon	22563987	22564077	1000	+	.	gene_id "MSTRG.185240"; transcript_id "MSTRG.185240.107"; exon_number "8";
chr8	StringTie	exon	22564158	22564369	1000	+	.	gene_id "MSTRG.185240"; transcript_id "MSTRG.185240.107"; exon_number "9";
chr8	StringTie	exon	22564468	22564521	1000	+	.	gene_id "MSTRG.185240"; transcript_id "MSTRG.185240.107"; exon_number "10";
chr8	StringTie	exon	22565268	22565354	1000	+	.	gene_id "MSTRG.185240"; transcript_id "MSTRG.185240.107"; exon_number "11";
chr8	StringTie	exon	22565826	22565872	1000	+	.	gene_id "MSTRG.185240"; transcript_id "MSTRG.185240.107"; exon_number "12";
chr8	StringTie	exon	22566345	22566484	1000	+	.	gene_id "MSTRG.185240"; transcript_id "MSTRG.185240.107"; exon_number "13";
chr8	StringTie	exon	22566661	22566713	1000	+	.	gene_id "MSTRG.185240"; transcript_id "MSTRG.185240.107"; exon_number "14";
chr8	StringTie	exon	22566822	22566868	1000	+	.	gene_id "MSTRG.185240"; transcript_id "MSTRG.185240.107"; exon_number "15";
chr8	StringTie	exon	22567061	22567175	1000	+	.	gene_id "MSTRG.185240"; transcript_id "MSTRG.185240.107"; exon_number "16";
chr8	StringTie	exon	22569148	22569273	1000	+	.	gene_id "MSTRG.185240"; transcript_id "MSTRG.185240.107"; exon_number "17";
chr8	StringTie	exon	22570910	22571226	1000	+	.	gene_id "MSTRG.185240"; transcript_id "MSTRG.185240.107"; exon_number "18";
chr8	StringTie	exon	22571718	22571821	1000	+	.	gene_id "MSTRG.185240"; transcript_id "MSTRG.185240.107"; exon_number "19";
chr8	StringTie	exon	22572340	22572446	1000	+	.	gene_id "MSTRG.185240"; transcript_id "MSTRG.185240.107"; exon_number "20";
chr8	StringTie	exon	22574667	22575495	1000	+	.	gene_id "MSTRG.185240"; transcript_id "MSTRG.185240.107"; exon_number "21";
chr8	StringTie	transcript	22545482	22575789	1000	+	.	gene_id "MSTRG.185240"; transcript_id "MSTRG.185240.108";
chr8	StringTie	exon	22545482	22550058	1000	+	.	gene_id "MSTRG.185240"; transcript_id "MSTRG.185240.108"; exon_number "1";
chr8	StringTie	exon	22554452	22554608	1000	+	.	gene_id "MSTRG.185240"; transcript_id "MSTRG.185240.108"; exon_number "2";
chr8	StringTie	exon	22554863	22554980	1000	+	.	gene_id "MSTRG.185240"; transcript_id "MSTRG.185240.108"; exon_number "3";
chr8	StringTie	exon	22556715	22556908	1000	+	.	gene_id "MSTRG.185240"; transcript_id "MSTRG.185240.108"; exon_number "4";
chr8	StringTie	exon	22558129	22558192	1000	+	.	gene_id "MSTRG.185240"; transcript_id "MSTRG.185240.108"; exon_number "5";
chr8	StringTie	exon	22561335	22561373	1000	+	.	gene_id "MSTRG.185240"; transcript_id "MSTRG.185240.108"; exon_number "6";
chr8	StringTie	exon	22561865	22561931	1000	+	.	gene_id "MSTRG.185240"; transcript_id "MSTRG.185240.108"; exon_number "7";
chr8	StringTie	exon	22563987	22564077	1000	+	.	gene_id "MSTRG.185240"; transcript_id "MSTRG.185240.108"; exon_number "8";
chr8	StringTie	exon	22564283	22564369	1000	+	.	gene_id "MSTRG.185240"; transcript_id "MSTRG.185240.108"; exon_number "9";
chr8	StringTie	exon	22564468	22564873	1000	+	.	gene_id "MSTRG.185240"; transcript_id "MSTRG.185240.108"; exon_number "10";
chr8	StringTie	exon	22565007	22565073	1000	+	.	gene_id "MSTRG.185240"; transcript_id "MSTRG.185240.108"; exon_number "11";
chr8	StringTie	exon	22565268	22565354	1000	+	.	gene_id "MSTRG.185240"; transcript_id "MSTRG.185240.108"; exon_number "12";
chr8	StringTie	exon	22565826	22565872	1000	+	.	gene_id "MSTRG.185240"; transcript_id "MSTRG.185240.108"; exon_number "13";
chr8	StringTie	exon	22566345	22566484	1000	+	.	gene_id "MSTRG.185240"; transcript_id "MSTRG.185240.108"; exon_number "14";
chr8	StringTie	exon	22566661	22566713	1000	+	.	gene_id "MSTRG.185240"; transcript_id "MSTRG.185240.108"; exon_number "15";
chr8	StringTie	exon	22566822	22566868	1000	+	.	gene_id "MSTRG.185240"; transcript_id "MSTRG.185240.108"; exon_number "16";
chr8	StringTie	exon	22567061	22567175	1000	+	.	gene_id "MSTRG.185240"; transcript_id "MSTRG.185240.108"; exon_number "17";
chr8	StringTie	exon	22569148	22569273	1000	+	.	gene_id "MSTRG.185240"; transcript_id "MSTRG.185240.108"; exon_number "18";
chr8	StringTie	exon	22570910	22571221	1000	+	.	gene_id "MSTRG.185240"; transcript_id "MSTRG.185240.108"; exon_number "19";
chr8	StringTie	exon	22571718	22571821	1000	+	.	gene_id "MSTRG.185240"; transcript_id "MSTRG.185240.108"; exon_number "20";
chr8	StringTie	exon	22572340	22572446	1000	+	.	gene_id "MSTRG.185240"; transcript_id "MSTRG.185240.108"; exon_number "21";
chr8	StringTie	exon	22574667	22575789	1000	+	.	gene_id "MSTRG.185240"; transcript_id "MSTRG.185240.108"; exon_number "22";
chr8	StringTie	transcript	22546035	22575928	1000	+	.	gene_id "MSTRG.185240"; transcript_id "MSTRG.185240.109";
chr8	StringTie	exon	22546035	22552022	1000	+	.	gene_id "MSTRG.185240"; transcript_id "MSTRG.185240.109"; exon_number "1";
chr8	StringTie	exon	22554452	22554608	1000	+	.	gene_id "MSTRG.185240"; transcript_id "MSTRG.185240.109"; exon_number "2";
chr8	StringTie	exon	22554908	22554980	1000	+	.	gene_id "MSTRG.185240"; transcript_id "MSTRG.185240.109"; exon_number "3";
chr8	StringTie	exon	22556715	22556908	1000	+	.	gene_id "MSTRG.185240"; transcript_id "MSTRG.185240.109"; exon_number "4";
chr8	StringTie	exon	22558129	22558192	1000	+	.	gene_id "MSTRG.185240"; transcript_id "MSTRG.185240.109"; exon_number "5";
chr8	StringTie	exon	22561335	22561373	1000	+	.	gene_id "MSTRG.185240"; transcript_id "MSTRG.185240.109"; exon_number "6";
chr8	StringTie	exon	22561865	22561931	1000	+	.	gene_id "MSTRG.185240"; transcript_id "MSTRG.185240.109"; exon_number "7";
chr8	StringTie	exon	22563987	22564077	1000	+	.	gene_id "MSTRG.185240"; transcript_id "MSTRG.185240.109"; exon_number "8";
chr8	StringTie	exon	22564283	22564369	1000	+	.	gene_id "MSTRG.185240"; transcript_id "MSTRG.185240.109"; exon_number "9";
chr8	StringTie	exon	22564468	22564521	1000	+	.	gene_id "MSTRG.185240"; transcript_id "MSTRG.185240.109"; exon_number "10";
chr8	StringTie	exon	22565268	22565354	1000	+	.	gene_id "MSTRG.185240"; transcript_id "MSTRG.185240.109"; exon_number "11";
chr8	StringTie	exon	22565826	22565872	1000	+	.	gene_id "MSTRG.185240"; transcript_id "MSTRG.185240.109"; exon_number "12";
chr8	StringTie	exon	22566345	22566484	1000	+	.	gene_id "MSTRG.185240"; transcript_id "MSTRG.185240.109"; exon_number "13";
chr8	StringTie	exon	22566661	22566713	1000	+	.	gene_id "MSTRG.185240"; transcript_id "MSTRG.185240.109"; exon_number "14";
chr8	StringTie	exon	22566822	22566868	1000	+	.	gene_id "MSTRG.185240"; transcript_id "MSTRG.185240.109"; exon_number "15";
chr8	StringTie	exon	22567061	22567175	1000	+	.	gene_id "MSTRG.185240"; transcript_id "MSTRG.185240.109"; exon_number "16";
chr8	StringTie	exon	22569148	22569273	1000	+	.	gene_id "MSTRG.185240"; transcript_id "MSTRG.185240.109"; exon_number "17";
chr8	StringTie	exon	22570910	22571221	1000	+	.	gene_id "MSTRG.185240"; transcript_id "MSTRG.185240.109"; exon_number "18";
chr8	StringTie	exon	22571718	22571821	1000	+	.	gene_id "MSTRG.185240"; transcript_id "MSTRG.185240.109"; exon_number "19";
chr8	StringTie	exon	22572340	22572446	1000	+	.	gene_id "MSTRG.185240"; transcript_id "MSTRG.185240.109"; exon_number "20";
chr8	StringTie	exon	22574667	22575928	1000	+	.	gene_id "MSTRG.185240"; transcript_id "MSTRG.185240.109"; exon_number "21";
chr8	StringTie	transcript	22440757	22541171	1000	+	.	gene_id "MSTRG.185240"; transcript_id "MSTRG.185240.11";
chr8	StringTie	exon	22440757	22441458	1000	+	.	gene_id "MSTRG.185240"; transcript_id "MSTRG.185240.11"; exon_number "1";
chr8	StringTie	exon	22441761	22441816	1000	+	.	gene_id "MSTRG.185240"; transcript_id "MSTRG.185240.11"; exon_number "2";
chr8	StringTie	exon	22461290	22461395	1000	+	.	gene_id "MSTRG.185240"; transcript_id "MSTRG.185240.11"; exon_number "3";
chr8	StringTie	exon	22474954	22475151	1000	+	.	gene_id "MSTRG.185240"; transcript_id "MSTRG.185240.11"; exon_number "4";
chr8	StringTie	exon	22475500	22475624	1000	+	.	gene_id "MSTRG.185240"; transcript_id "MSTRG.185240.11"; exon_number "5";
chr8	StringTie	exon	22498001	22498112	1000	+	.	gene_id "MSTRG.185240"; transcript_id "MSTRG.185240.11"; exon_number "6";
chr8	StringTie	exon	22511086	22511231	1000	+	.	gene_id "MSTRG.185240"; transcript_id "MSTRG.185240.11"; exon_number "7";
chr8	StringTie	exon	22513293	22513432	1000	+	.	gene_id "MSTRG.185240"; transcript_id "MSTRG.185240.11"; exon_number "8";
chr8	StringTie	exon	22522491	22522568	1000	+	.	gene_id "MSTRG.185240"; transcript_id "MSTRG.185240.11"; exon_number "9";
chr8	StringTie	exon	22522655	22522749	1000	+	.	gene_id "MSTRG.185240"; transcript_id "MSTRG.185240.11"; exon_number "10";
chr8	StringTie	exon	22523643	22523756	1000	+	.	gene_id "MSTRG.185240"; transcript_id "MSTRG.185240.11"; exon_number "11";
chr8	StringTie	exon	22527392	22527517	1000	+	.	gene_id "MSTRG.185240"; transcript_id "MSTRG.185240.11"; exon_number "12";
chr8	StringTie	exon	22528506	22528577	1000	+	.	gene_id "MSTRG.185240"; transcript_id "MSTRG.185240.11"; exon_number "13";
chr8	StringTie	exon	22532225	22532306	1000	+	.	gene_id "MSTRG.185240"; transcript_id "MSTRG.185240.11"; exon_number "14";
chr8	StringTie	exon	22532921	22533018	1000	+	.	gene_id "MSTRG.185240"; transcript_id "MSTRG.185240.11"; exon_number "15";
chr8	StringTie	exon	22539469	22539498	1000	+	.	gene_id "MSTRG.185240"; transcript_id "MSTRG.185240.11"; exon_number "16";
chr8	StringTie	exon	22540615	22541171	1000	+	.	gene_id "MSTRG.185240"; transcript_id "MSTRG.185240.11"; exon_number "17";
chr8	StringTie	transcript	22546295	22575974	1000	+	.	gene_id "MSTRG.185240"; transcript_id "MSTRG.185240.110";
chr8	StringTie	exon	22546295	22550058	1000	+	.	gene_id "MSTRG.185240"; transcript_id "MSTRG.185240.110"; exon_number "1";
chr8	StringTie	exon	22550547	22552022	1000	+	.	gene_id "MSTRG.185240"; transcript_id "MSTRG.185240.110"; exon_number "2";
chr8	StringTie	exon	22554452	22554608	1000	+	.	gene_id "MSTRG.185240"; transcript_id "MSTRG.185240.110"; exon_number "3";
chr8	StringTie	exon	22554908	22554980	1000	+	.	gene_id "MSTRG.185240"; transcript_id "MSTRG.185240.110"; exon_number "4";
chr8	StringTie	exon	22556715	22556908	1000	+	.	gene_id "MSTRG.185240"; transcript_id "MSTRG.185240.110"; exon_number "5";
chr8	StringTie	exon	22558129	22558192	1000	+	.	gene_id "MSTRG.185240"; transcript_id "MSTRG.185240.110"; exon_number "6";
chr8	StringTie	exon	22561335	22561373	1000	+	.	gene_id "MSTRG.185240"; transcript_id "MSTRG.185240.110"; exon_number "7";
chr8	StringTie	exon	22561865	22561931	1000	+	.	gene_id "MSTRG.185240"; transcript_id "MSTRG.185240.110"; exon_number "8";
chr8	StringTie	exon	22563987	22564077	1000	+	.	gene_id "MSTRG.185240"; transcript_id "MSTRG.185240.110"; exon_number "9";
chr8	StringTie	exon	22564283	22564369	1000	+	.	gene_id "MSTRG.185240"; transcript_id "MSTRG.185240.110"; exon_number "10";
chr8	StringTie	exon	22564468	22564873	1000	+	.	gene_id "MSTRG.185240"; transcript_id "MSTRG.185240.110"; exon_number "11";
chr8	StringTie	exon	22565007	22565073	1000	+	.	gene_id "MSTRG.185240"; transcript_id "MSTRG.185240.110"; exon_number "12";
chr8	StringTie	exon	22565268	22565354	1000	+	.	gene_id "MSTRG.185240"; transcript_id "MSTRG.185240.110"; exon_number "13";
chr8	StringTie	exon	22565826	22565872	1000	+	.	gene_id "MSTRG.185240"; transcript_id "MSTRG.185240.110"; exon_number "14";
chr8	StringTie	exon	22566345	22566484	1000	+	.	gene_id "MSTRG.185240"; transcript_id "MSTRG.185240.110"; exon_number "15";
chr8	StringTie	exon	22566661	22566713	1000	+	.	gene_id "MSTRG.185240"; transcript_id "MSTRG.185240.110"; exon_number "16";
chr8	StringTie	exon	22566822	22566868	1000	+	.	gene_id "MSTRG.185240"; transcript_id "MSTRG.185240.110"; exon_number "17";
chr8	StringTie	exon	22567061	22567175	1000	+	.	gene_id "MSTRG.185240"; transcript_id "MSTRG.185240.110"; exon_number "18";
chr8	StringTie	exon	22569148	22569273	1000	+	.	gene_id "MSTRG.185240"; transcript_id "MSTRG.185240.110"; exon_number "19";
chr8	StringTie	exon	22570910	22571221	1000	+	.	gene_id "MSTRG.185240"; transcript_id "MSTRG.185240.110"; exon_number "20";
chr8	StringTie	exon	22571718	22571821	1000	+	.	gene_id "MSTRG.185240"; transcript_id "MSTRG.185240.110"; exon_number "21";
chr8	StringTie	exon	22572340	22572446	1000	+	.	gene_id "MSTRG.185240"; transcript_id "MSTRG.185240.110"; exon_number "22";
chr8	StringTie	exon	22574667	22575974	1000	+	.	gene_id "MSTRG.185240"; transcript_id "MSTRG.185240.110"; exon_number "23";
chr8	StringTie	transcript	22547295	22575819	1000	+	.	gene_id "MSTRG.185240"; transcript_id "MSTRG.185240.111";
chr8	StringTie	exon	22547295	22550058	1000	+	.	gene_id "MSTRG.185240"; transcript_id "MSTRG.185240.111"; exon_number "1";
chr8	StringTie	exon	22551749	22552022	1000	+	.	gene_id "MSTRG.185240"; transcript_id "MSTRG.185240.111"; exon_number "2";
chr8	StringTie	exon	22554452	22554608	1000	+	.	gene_id "MSTRG.185240"; transcript_id "MSTRG.185240.111"; exon_number "3";
chr8	StringTie	exon	22554863	22554980	1000	+	.	gene_id "MSTRG.185240"; transcript_id "MSTRG.185240.111"; exon_number "4";
chr8	StringTie	exon	22556715	22556908	1000	+	.	gene_id "MSTRG.185240"; transcript_id "MSTRG.185240.111"; exon_number "5";
chr8	StringTie	exon	22558129	22558192	1000	+	.	gene_id "MSTRG.185240"; transcript_id "MSTRG.185240.111"; exon_number "6";
chr8	StringTie	exon	22561335	22561373	1000	+	.	gene_id "MSTRG.185240"; transcript_id "MSTRG.185240.111"; exon_number "7";
chr8	StringTie	exon	22561865	22561931	1000	+	.	gene_id "MSTRG.185240"; transcript_id "MSTRG.185240.111"; exon_number "8";
chr8	StringTie	exon	22563987	22564077	1000	+	.	gene_id "MSTRG.185240"; transcript_id "MSTRG.185240.111"; exon_number "9";
chr8	StringTie	exon	22564283	22564369	1000	+	.	gene_id "MSTRG.185240"; transcript_id "MSTRG.185240.111"; exon_number "10";
chr8	StringTie	exon	22564468	22564521	1000	+	.	gene_id "MSTRG.185240"; transcript_id "MSTRG.185240.111"; exon_number "11";
chr8	StringTie	exon	22565268	22565354	1000	+	.	gene_id "MSTRG.185240"; transcript_id "MSTRG.185240.111"; exon_number "12";
chr8	StringTie	exon	22565826	22565872	1000	+	.	gene_id "MSTRG.185240"; transcript_id "MSTRG.185240.111"; exon_number "13";
chr8	StringTie	exon	22566345	22566484	1000	+	.	gene_id "MSTRG.185240"; transcript_id "MSTRG.185240.111"; exon_number "14";
chr8	StringTie	exon	22566661	22566713	1000	+	.	gene_id "MSTRG.185240"; transcript_id "MSTRG.185240.111"; exon_number "15";
chr8	StringTie	exon	22566822	22566868	1000	+	.	gene_id "MSTRG.185240"; transcript_id "MSTRG.185240.111"; exon_number "16";
chr8	StringTie	exon	22567061	22567175	1000	+	.	gene_id "MSTRG.185240"; transcript_id "MSTRG.185240.111"; exon_number "17";
chr8	StringTie	exon	22569148	22569273	1000	+	.	gene_id "MSTRG.185240"; transcript_id "MSTRG.185240.111"; exon_number "18";
chr8	StringTie	exon	22570910	22571221	1000	+	.	gene_id "MSTRG.185240"; transcript_id "MSTRG.185240.111"; exon_number "19";
chr8	StringTie	exon	22571718	22571821	1000	+	.	gene_id "MSTRG.185240"; transcript_id "MSTRG.185240.111"; exon_number "20";
chr8	StringTie	exon	22572340	22572446	1000	+	.	gene_id "MSTRG.185240"; transcript_id "MSTRG.185240.111"; exon_number "21";
chr8	StringTie	exon	22574667	22575819	1000	+	.	gene_id "MSTRG.185240"; transcript_id "MSTRG.185240.111"; exon_number "22";
chr8	StringTie	transcript	22547390	22575752	1000	+	.	gene_id "MSTRG.185240"; transcript_id "MSTRG.185240.112";
chr8	StringTie	exon	22547390	22552022	1000	+	.	gene_id "MSTRG.185240"; transcript_id "MSTRG.185240.112"; exon_number "1";
chr8	StringTie	exon	22554452	22554608	1000	+	.	gene_id "MSTRG.185240"; transcript_id "MSTRG.185240.112"; exon_number "2";
chr8	StringTie	exon	22554863	22554980	1000	+	.	gene_id "MSTRG.185240"; transcript_id "MSTRG.185240.112"; exon_number "3";
chr8	StringTie	exon	22556715	22556908	1000	+	.	gene_id "MSTRG.185240"; transcript_id "MSTRG.185240.112"; exon_number "4";
chr8	StringTie	exon	22558129	22558192	1000	+	.	gene_id "MSTRG.185240"; transcript_id "MSTRG.185240.112"; exon_number "5";
chr8	StringTie	exon	22561335	22561373	1000	+	.	gene_id "MSTRG.185240"; transcript_id "MSTRG.185240.112"; exon_number "6";
chr8	StringTie	exon	22561865	22561931	1000	+	.	gene_id "MSTRG.185240"; transcript_id "MSTRG.185240.112"; exon_number "7";
chr8	StringTie	exon	22563987	22564077	1000	+	.	gene_id "MSTRG.185240"; transcript_id "MSTRG.185240.112"; exon_number "8";
chr8	StringTie	exon	22564158	22564369	1000	+	.	gene_id "MSTRG.185240"; transcript_id "MSTRG.185240.112"; exon_number "9";
chr8	StringTie	exon	22564468	22564521	1000	+	.	gene_id "MSTRG.185240"; transcript_id "MSTRG.185240.112"; exon_number "10";
chr8	StringTie	exon	22565268	22565354	1000	+	.	gene_id "MSTRG.185240"; transcript_id "MSTRG.185240.112"; exon_number "11";
chr8	StringTie	exon	22565826	22565872	1000	+	.	gene_id "MSTRG.185240"; transcript_id "MSTRG.185240.112"; exon_number "12";
chr8	StringTie	exon	22566345	22566484	1000	+	.	gene_id "MSTRG.185240"; transcript_id "MSTRG.185240.112"; exon_number "13";
chr8	StringTie	exon	22566661	22566713	1000	+	.	gene_id "MSTRG.185240"; transcript_id "MSTRG.185240.112"; exon_number "14";
chr8	StringTie	exon	22566822	22566868	1000	+	.	gene_id "MSTRG.185240"; transcript_id "MSTRG.185240.112"; exon_number "15";
chr8	StringTie	exon	22567061	22567175	1000	+	.	gene_id "MSTRG.185240"; transcript_id "MSTRG.185240.112"; exon_number "16";
chr8	StringTie	exon	22569148	22569273	1000	+	.	gene_id "MSTRG.185240"; transcript_id "MSTRG.185240.112"; exon_number "17";
chr8	StringTie	exon	22570910	22571221	1000	+	.	gene_id "MSTRG.185240"; transcript_id "MSTRG.185240.112"; exon_number "18";
chr8	StringTie	exon	22571718	22571821	1000	+	.	gene_id "MSTRG.185240"; transcript_id "MSTRG.185240.112"; exon_number "19";
chr8	StringTie	exon	22572340	22572446	1000	+	.	gene_id "MSTRG.185240"; transcript_id "MSTRG.185240.112"; exon_number "20";
chr8	StringTie	exon	22574667	22574724	1000	+	.	gene_id "MSTRG.185240"; transcript_id "MSTRG.185240.112"; exon_number "21";
chr8	StringTie	exon	22574974	22575752	1000	+	.	gene_id "MSTRG.185240"; transcript_id "MSTRG.185240.112"; exon_number "22";
chr8	StringTie	transcript	22548103	22575850	1000	+	.	gene_id "MSTRG.185240"; transcript_id "MSTRG.185240.113";
chr8	StringTie	exon	22548103	22550058	1000	+	.	gene_id "MSTRG.185240"; transcript_id "MSTRG.185240.113"; exon_number "1";
chr8	StringTie	exon	22550547	22552022	1000	+	.	gene_id "MSTRG.185240"; transcript_id "MSTRG.185240.113"; exon_number "2";
chr8	StringTie	exon	22554452	22554608	1000	+	.	gene_id "MSTRG.185240"; transcript_id "MSTRG.185240.113"; exon_number "3";
chr8	StringTie	exon	22554908	22554980	1000	+	.	gene_id "MSTRG.185240"; transcript_id "MSTRG.185240.113"; exon_number "4";
chr8	StringTie	exon	22556715	22556908	1000	+	.	gene_id "MSTRG.185240"; transcript_id "MSTRG.185240.113"; exon_number "5";
chr8	StringTie	exon	22558129	22558192	1000	+	.	gene_id "MSTRG.185240"; transcript_id "MSTRG.185240.113"; exon_number "6";
chr8	StringTie	exon	22561335	22561373	1000	+	.	gene_id "MSTRG.185240"; transcript_id "MSTRG.185240.113"; exon_number "7";
chr8	StringTie	exon	22561865	22561931	1000	+	.	gene_id "MSTRG.185240"; transcript_id "MSTRG.185240.113"; exon_number "8";
chr8	StringTie	exon	22563987	22564077	1000	+	.	gene_id "MSTRG.185240"; transcript_id "MSTRG.185240.113"; exon_number "9";
chr8	StringTie	exon	22564283	22564369	1000	+	.	gene_id "MSTRG.185240"; transcript_id "MSTRG.185240.113"; exon_number "10";
chr8	StringTie	exon	22564468	22564521	1000	+	.	gene_id "MSTRG.185240"; transcript_id "MSTRG.185240.113"; exon_number "11";
chr8	StringTie	exon	22565268	22565354	1000	+	.	gene_id "MSTRG.185240"; transcript_id "MSTRG.185240.113"; exon_number "12";
chr8	StringTie	exon	22565826	22565872	1000	+	.	gene_id "MSTRG.185240"; transcript_id "MSTRG.185240.113"; exon_number "13";
chr8	StringTie	exon	22566345	22566484	1000	+	.	gene_id "MSTRG.185240"; transcript_id "MSTRG.185240.113"; exon_number "14";
chr8	StringTie	exon	22566661	22566713	1000	+	.	gene_id "MSTRG.185240"; transcript_id "MSTRG.185240.113"; exon_number "15";
chr8	StringTie	exon	22566822	22566868	1000	+	.	gene_id "MSTRG.185240"; transcript_id "MSTRG.185240.113"; exon_number "16";
chr8	StringTie	exon	22567061	22567175	1000	+	.	gene_id "MSTRG.185240"; transcript_id "MSTRG.185240.113"; exon_number "17";
chr8	StringTie	exon	22569148	22569273	1000	+	.	gene_id "MSTRG.185240"; transcript_id "MSTRG.185240.113"; exon_number "18";
chr8	StringTie	exon	22570910	22571221	1000	+	.	gene_id "MSTRG.185240"; transcript_id "MSTRG.185240.113"; exon_number "19";
chr8	StringTie	exon	22571718	22571821	1000	+	.	gene_id "MSTRG.185240"; transcript_id "MSTRG.185240.113"; exon_number "20";
chr8	StringTie	exon	22572340	22572446	1000	+	.	gene_id "MSTRG.185240"; transcript_id "MSTRG.185240.113"; exon_number "21";
chr8	StringTie	exon	22574667	22575850	1000	+	.	gene_id "MSTRG.185240"; transcript_id "MSTRG.185240.113"; exon_number "22";
chr8	StringTie	transcript	22548243	22575877	1000	+	.	gene_id "MSTRG.185240"; transcript_id "MSTRG.185240.114";
chr8	StringTie	exon	22548243	22548383	1000	+	.	gene_id "MSTRG.185240"; transcript_id "MSTRG.185240.114"; exon_number "1";
chr8	StringTie	exon	22549906	22550058	1000	+	.	gene_id "MSTRG.185240"; transcript_id "MSTRG.185240.114"; exon_number "2";
chr8	StringTie	exon	22554452	22554608	1000	+	.	gene_id "MSTRG.185240"; transcript_id "MSTRG.185240.114"; exon_number "3";
chr8	StringTie	exon	22554863	22554980	1000	+	.	gene_id "MSTRG.185240"; transcript_id "MSTRG.185240.114"; exon_number "4";
chr8	StringTie	exon	22556715	22556908	1000	+	.	gene_id "MSTRG.185240"; transcript_id "MSTRG.185240.114"; exon_number "5";
chr8	StringTie	exon	22558129	22558192	1000	+	.	gene_id "MSTRG.185240"; transcript_id "MSTRG.185240.114"; exon_number "6";
chr8	StringTie	exon	22561335	22561373	1000	+	.	gene_id "MSTRG.185240"; transcript_id "MSTRG.185240.114"; exon_number "7";
chr8	StringTie	exon	22561865	22561931	1000	+	.	gene_id "MSTRG.185240"; transcript_id "MSTRG.185240.114"; exon_number "8";
chr8	StringTie	exon	22563987	22564077	1000	+	.	gene_id "MSTRG.185240"; transcript_id "MSTRG.185240.114"; exon_number "9";
chr8	StringTie	exon	22564283	22564369	1000	+	.	gene_id "MSTRG.185240"; transcript_id "MSTRG.185240.114"; exon_number "10";
chr8	StringTie	exon	22564468	22564521	1000	+	.	gene_id "MSTRG.185240"; transcript_id "MSTRG.185240.114"; exon_number "11";
chr8	StringTie	exon	22565268	22565354	1000	+	.	gene_id "MSTRG.185240"; transcript_id "MSTRG.185240.114"; exon_number "12";
chr8	StringTie	exon	22565826	22565872	1000	+	.	gene_id "MSTRG.185240"; transcript_id "MSTRG.185240.114"; exon_number "13";
chr8	StringTie	exon	22566345	22566484	1000	+	.	gene_id "MSTRG.185240"; transcript_id "MSTRG.185240.114"; exon_number "14";
chr8	StringTie	exon	22566661	22566713	1000	+	.	gene_id "MSTRG.185240"; transcript_id "MSTRG.185240.114"; exon_number "15";
chr8	StringTie	exon	22566822	22566868	1000	+	.	gene_id "MSTRG.185240"; transcript_id "MSTRG.185240.114"; exon_number "16";
chr8	StringTie	exon	22567061	22567175	1000	+	.	gene_id "MSTRG.185240"; transcript_id "MSTRG.185240.114"; exon_number "17";
chr8	StringTie	exon	22569148	22569273	1000	+	.	gene_id "MSTRG.185240"; transcript_id "MSTRG.185240.114"; exon_number "18";
chr8	StringTie	exon	22570910	22571221	1000	+	.	gene_id "MSTRG.185240"; transcript_id "MSTRG.185240.114"; exon_number "19";
chr8	StringTie	exon	22571718	22571821	1000	+	.	gene_id "MSTRG.185240"; transcript_id "MSTRG.185240.114"; exon_number "20";
chr8	StringTie	exon	22572340	22572446	1000	+	.	gene_id "MSTRG.185240"; transcript_id "MSTRG.185240.114"; exon_number "21";
chr8	StringTie	exon	22574667	22575877	1000	+	.	gene_id "MSTRG.185240"; transcript_id "MSTRG.185240.114"; exon_number "22";
chr8	StringTie	transcript	22548781	22575942	1000	+	.	gene_id "MSTRG.185240"; transcript_id "MSTRG.185240.115";
chr8	StringTie	exon	22548781	22550058	1000	+	.	gene_id "MSTRG.185240"; transcript_id "MSTRG.185240.115"; exon_number "1";
chr8	StringTie	exon	22551749	22552022	1000	+	.	gene_id "MSTRG.185240"; transcript_id "MSTRG.185240.115"; exon_number "2";
chr8	StringTie	exon	22554452	22554608	1000	+	.	gene_id "MSTRG.185240"; transcript_id "MSTRG.185240.115"; exon_number "3";
chr8	StringTie	exon	22554863	22554980	1000	+	.	gene_id "MSTRG.185240"; transcript_id "MSTRG.185240.115"; exon_number "4";
chr8	StringTie	exon	22556715	22556908	1000	+	.	gene_id "MSTRG.185240"; transcript_id "MSTRG.185240.115"; exon_number "5";
chr8	StringTie	exon	22558129	22558192	1000	+	.	gene_id "MSTRG.185240"; transcript_id "MSTRG.185240.115"; exon_number "6";
chr8	StringTie	exon	22561335	22561373	1000	+	.	gene_id "MSTRG.185240"; transcript_id "MSTRG.185240.115"; exon_number "7";
chr8	StringTie	exon	22561865	22561931	1000	+	.	gene_id "MSTRG.185240"; transcript_id "MSTRG.185240.115"; exon_number "8";
chr8	StringTie	exon	22563987	22564077	1000	+	.	gene_id "MSTRG.185240"; transcript_id "MSTRG.185240.115"; exon_number "9";
chr8	StringTie	exon	22564283	22564369	1000	+	.	gene_id "MSTRG.185240"; transcript_id "MSTRG.185240.115"; exon_number "10";
chr8	StringTie	exon	22564468	22564521	1000	+	.	gene_id "MSTRG.185240"; transcript_id "MSTRG.185240.115"; exon_number "11";
chr8	StringTie	exon	22565268	22565354	1000	+	.	gene_id "MSTRG.185240"; transcript_id "MSTRG.185240.115"; exon_number "12";
chr8	StringTie	exon	22566345	22566484	1000	+	.	gene_id "MSTRG.185240"; transcript_id "MSTRG.185240.115"; exon_number "13";
chr8	StringTie	exon	22566661	22566713	1000	+	.	gene_id "MSTRG.185240"; transcript_id "MSTRG.185240.115"; exon_number "14";
chr8	StringTie	exon	22566822	22566868	1000	+	.	gene_id "MSTRG.185240"; transcript_id "MSTRG.185240.115"; exon_number "15";
chr8	StringTie	exon	22567061	22567175	1000	+	.	gene_id "MSTRG.185240"; transcript_id "MSTRG.185240.115"; exon_number "16";
chr8	StringTie	exon	22569148	22569273	1000	+	.	gene_id "MSTRG.185240"; transcript_id "MSTRG.185240.115"; exon_number "17";
chr8	StringTie	exon	22570910	22571221	1000	+	.	gene_id "MSTRG.185240"; transcript_id "MSTRG.185240.115"; exon_number "18";
chr8	StringTie	exon	22571718	22571821	1000	+	.	gene_id "MSTRG.185240"; transcript_id "MSTRG.185240.115"; exon_number "19";
chr8	StringTie	exon	22572340	22572446	1000	+	.	gene_id "MSTRG.185240"; transcript_id "MSTRG.185240.115"; exon_number "20";
chr8	StringTie	exon	22574667	22575942	1000	+	.	gene_id "MSTRG.185240"; transcript_id "MSTRG.185240.115"; exon_number "21";
chr8	StringTie	transcript	22548912	22575502	1000	+	.	gene_id "MSTRG.185240"; transcript_id "MSTRG.185240.116";
chr8	StringTie	exon	22548912	22550058	1000	+	.	gene_id "MSTRG.185240"; transcript_id "MSTRG.185240.116"; exon_number "1";
chr8	StringTie	exon	22554452	22554608	1000	+	.	gene_id "MSTRG.185240"; transcript_id "MSTRG.185240.116"; exon_number "2";
chr8	StringTie	exon	22554908	22554980	1000	+	.	gene_id "MSTRG.185240"; transcript_id "MSTRG.185240.116"; exon_number "3";
chr8	StringTie	exon	22556715	22556908	1000	+	.	gene_id "MSTRG.185240"; transcript_id "MSTRG.185240.116"; exon_number "4";
chr8	StringTie	exon	22558129	22558192	1000	+	.	gene_id "MSTRG.185240"; transcript_id "MSTRG.185240.116"; exon_number "5";
chr8	StringTie	exon	22561335	22561373	1000	+	.	gene_id "MSTRG.185240"; transcript_id "MSTRG.185240.116"; exon_number "6";
chr8	StringTie	exon	22561865	22561931	1000	+	.	gene_id "MSTRG.185240"; transcript_id "MSTRG.185240.116"; exon_number "7";
chr8	StringTie	exon	22563987	22564077	1000	+	.	gene_id "MSTRG.185240"; transcript_id "MSTRG.185240.116"; exon_number "8";
chr8	StringTie	exon	22564283	22564369	1000	+	.	gene_id "MSTRG.185240"; transcript_id "MSTRG.185240.116"; exon_number "9";
chr8	StringTie	exon	22564468	22564521	1000	+	.	gene_id "MSTRG.185240"; transcript_id "MSTRG.185240.116"; exon_number "10";
chr8	StringTie	exon	22565268	22565354	1000	+	.	gene_id "MSTRG.185240"; transcript_id "MSTRG.185240.116"; exon_number "11";
chr8	StringTie	exon	22565826	22565872	1000	+	.	gene_id "MSTRG.185240"; transcript_id "MSTRG.185240.116"; exon_number "12";
chr8	StringTie	exon	22566661	22566868	1000	+	.	gene_id "MSTRG.185240"; transcript_id "MSTRG.185240.116"; exon_number "13";
chr8	StringTie	exon	22567061	22567175	1000	+	.	gene_id "MSTRG.185240"; transcript_id "MSTRG.185240.116"; exon_number "14";
chr8	StringTie	exon	22569148	22569273	1000	+	.	gene_id "MSTRG.185240"; transcript_id "MSTRG.185240.116"; exon_number "15";
chr8	StringTie	exon	22570910	22571221	1000	+	.	gene_id "MSTRG.185240"; transcript_id "MSTRG.185240.116"; exon_number "16";
chr8	StringTie	exon	22571718	22571821	1000	+	.	gene_id "MSTRG.185240"; transcript_id "MSTRG.185240.116"; exon_number "17";
chr8	StringTie	exon	22572340	22572446	1000	+	.	gene_id "MSTRG.185240"; transcript_id "MSTRG.185240.116"; exon_number "18";
chr8	StringTie	exon	22574667	22575502	1000	+	.	gene_id "MSTRG.185240"; transcript_id "MSTRG.185240.116"; exon_number "19";
chr8	StringTie	transcript	22548957	22575942	1000	+	.	gene_id "MSTRG.185240"; transcript_id "MSTRG.185240.117";
chr8	StringTie	exon	22548957	22550058	1000	+	.	gene_id "MSTRG.185240"; transcript_id "MSTRG.185240.117"; exon_number "1";
chr8	StringTie	exon	22550547	22552022	1000	+	.	gene_id "MSTRG.185240"; transcript_id "MSTRG.185240.117"; exon_number "2";
chr8	StringTie	exon	22554452	22554608	1000	+	.	gene_id "MSTRG.185240"; transcript_id "MSTRG.185240.117"; exon_number "3";
chr8	StringTie	exon	22554863	22554980	1000	+	.	gene_id "MSTRG.185240"; transcript_id "MSTRG.185240.117"; exon_number "4";
chr8	StringTie	exon	22556715	22556908	1000	+	.	gene_id "MSTRG.185240"; transcript_id "MSTRG.185240.117"; exon_number "5";
chr8	StringTie	exon	22558129	22558192	1000	+	.	gene_id "MSTRG.185240"; transcript_id "MSTRG.185240.117"; exon_number "6";
chr8	StringTie	exon	22561335	22561373	1000	+	.	gene_id "MSTRG.185240"; transcript_id "MSTRG.185240.117"; exon_number "7";
chr8	StringTie	exon	22561865	22561931	1000	+	.	gene_id "MSTRG.185240"; transcript_id "MSTRG.185240.117"; exon_number "8";
chr8	StringTie	exon	22563987	22564077	1000	+	.	gene_id "MSTRG.185240"; transcript_id "MSTRG.185240.117"; exon_number "9";
chr8	StringTie	exon	22564283	22564369	1000	+	.	gene_id "MSTRG.185240"; transcript_id "MSTRG.185240.117"; exon_number "10";
chr8	StringTie	exon	22564468	22565073	1000	+	.	gene_id "MSTRG.185240"; transcript_id "MSTRG.185240.117"; exon_number "11";
chr8	StringTie	exon	22565268	22565354	1000	+	.	gene_id "MSTRG.185240"; transcript_id "MSTRG.185240.117"; exon_number "12";
chr8	StringTie	exon	22565826	22565872	1000	+	.	gene_id "MSTRG.185240"; transcript_id "MSTRG.185240.117"; exon_number "13";
chr8	StringTie	exon	22566345	22566484	1000	+	.	gene_id "MSTRG.185240"; transcript_id "MSTRG.185240.117"; exon_number "14";
chr8	StringTie	exon	22566661	22566713	1000	+	.	gene_id "MSTRG.185240"; transcript_id "MSTRG.185240.117"; exon_number "15";
chr8	StringTie	exon	22566822	22566868	1000	+	.	gene_id "MSTRG.185240"; transcript_id "MSTRG.185240.117"; exon_number "16";
chr8	StringTie	exon	22567061	22567175	1000	+	.	gene_id "MSTRG.185240"; transcript_id "MSTRG.185240.117"; exon_number "17";
chr8	StringTie	exon	22569148	22569273	1000	+	.	gene_id "MSTRG.185240"; transcript_id "MSTRG.185240.117"; exon_number "18";
chr8	StringTie	exon	22570910	22571221	1000	+	.	gene_id "MSTRG.185240"; transcript_id "MSTRG.185240.117"; exon_number "19";
chr8	StringTie	exon	22571718	22571821	1000	+	.	gene_id "MSTRG.185240"; transcript_id "MSTRG.185240.117"; exon_number "20";
chr8	StringTie	exon	22572340	22572446	1000	+	.	gene_id "MSTRG.185240"; transcript_id "MSTRG.185240.117"; exon_number "21";
chr8	StringTie	exon	22574667	22575942	1000	+	.	gene_id "MSTRG.185240"; transcript_id "MSTRG.185240.117"; exon_number "22";
chr8	StringTie	transcript	22548963	22575818	1000	+	.	gene_id "MSTRG.185240"; transcript_id "MSTRG.185240.118";
chr8	StringTie	exon	22548963	22549044	1000	+	.	gene_id "MSTRG.185240"; transcript_id "MSTRG.185240.118"; exon_number "1";
chr8	StringTie	exon	22549906	22550058	1000	+	.	gene_id "MSTRG.185240"; transcript_id "MSTRG.185240.118"; exon_number "2";
chr8	StringTie	exon	22550547	22552022	1000	+	.	gene_id "MSTRG.185240"; transcript_id "MSTRG.185240.118"; exon_number "3";
chr8	StringTie	exon	22554452	22554608	1000	+	.	gene_id "MSTRG.185240"; transcript_id "MSTRG.185240.118"; exon_number "4";
chr8	StringTie	exon	22554863	22554980	1000	+	.	gene_id "MSTRG.185240"; transcript_id "MSTRG.185240.118"; exon_number "5";
chr8	StringTie	exon	22556715	22556908	1000	+	.	gene_id "MSTRG.185240"; transcript_id "MSTRG.185240.118"; exon_number "6";
chr8	StringTie	exon	22558129	22558192	1000	+	.	gene_id "MSTRG.185240"; transcript_id "MSTRG.185240.118"; exon_number "7";
chr8	StringTie	exon	22561335	22561373	1000	+	.	gene_id "MSTRG.185240"; transcript_id "MSTRG.185240.118"; exon_number "8";
chr8	StringTie	exon	22561865	22561931	1000	+	.	gene_id "MSTRG.185240"; transcript_id "MSTRG.185240.118"; exon_number "9";
chr8	StringTie	exon	22563987	22564077	1000	+	.	gene_id "MSTRG.185240"; transcript_id "MSTRG.185240.118"; exon_number "10";
chr8	StringTie	exon	22564283	22564369	1000	+	.	gene_id "MSTRG.185240"; transcript_id "MSTRG.185240.118"; exon_number "11";
chr8	StringTie	exon	22564468	22564521	1000	+	.	gene_id "MSTRG.185240"; transcript_id "MSTRG.185240.118"; exon_number "12";
chr8	StringTie	exon	22565268	22565354	1000	+	.	gene_id "MSTRG.185240"; transcript_id "MSTRG.185240.118"; exon_number "13";
chr8	StringTie	exon	22566345	22566484	1000	+	.	gene_id "MSTRG.185240"; transcript_id "MSTRG.185240.118"; exon_number "14";
chr8	StringTie	exon	22566661	22566713	1000	+	.	gene_id "MSTRG.185240"; transcript_id "MSTRG.185240.118"; exon_number "15";
chr8	StringTie	exon	22566822	22566868	1000	+	.	gene_id "MSTRG.185240"; transcript_id "MSTRG.185240.118"; exon_number "16";
chr8	StringTie	exon	22567061	22567175	1000	+	.	gene_id "MSTRG.185240"; transcript_id "MSTRG.185240.118"; exon_number "17";
chr8	StringTie	exon	22569148	22569273	1000	+	.	gene_id "MSTRG.185240"; transcript_id "MSTRG.185240.118"; exon_number "18";
chr8	StringTie	exon	22570910	22571221	1000	+	.	gene_id "MSTRG.185240"; transcript_id "MSTRG.185240.118"; exon_number "19";
chr8	StringTie	exon	22571718	22571821	1000	+	.	gene_id "MSTRG.185240"; transcript_id "MSTRG.185240.118"; exon_number "20";
chr8	StringTie	exon	22572340	22572446	1000	+	.	gene_id "MSTRG.185240"; transcript_id "MSTRG.185240.118"; exon_number "21";
chr8	StringTie	exon	22574667	22575818	1000	+	.	gene_id "MSTRG.185240"; transcript_id "MSTRG.185240.118"; exon_number "22";
chr8	StringTie	transcript	22549241	22575834	1000	+	.	gene_id "MSTRG.185240"; transcript_id "MSTRG.185240.119";
chr8	StringTie	exon	22549241	22550058	1000	+	.	gene_id "MSTRG.185240"; transcript_id "MSTRG.185240.119"; exon_number "1";
chr8	StringTie	exon	22550547	22552022	1000	+	.	gene_id "MSTRG.185240"; transcript_id "MSTRG.185240.119"; exon_number "2";
chr8	StringTie	exon	22554452	22554608	1000	+	.	gene_id "MSTRG.185240"; transcript_id "MSTRG.185240.119"; exon_number "3";
chr8	StringTie	exon	22554863	22554980	1000	+	.	gene_id "MSTRG.185240"; transcript_id "MSTRG.185240.119"; exon_number "4";
chr8	StringTie	exon	22556715	22556908	1000	+	.	gene_id "MSTRG.185240"; transcript_id "MSTRG.185240.119"; exon_number "5";
chr8	StringTie	exon	22558129	22558192	1000	+	.	gene_id "MSTRG.185240"; transcript_id "MSTRG.185240.119"; exon_number "6";
chr8	StringTie	exon	22561335	22561373	1000	+	.	gene_id "MSTRG.185240"; transcript_id "MSTRG.185240.119"; exon_number "7";
chr8	StringTie	exon	22561865	22561931	1000	+	.	gene_id "MSTRG.185240"; transcript_id "MSTRG.185240.119"; exon_number "8";
chr8	StringTie	exon	22563987	22564077	1000	+	.	gene_id "MSTRG.185240"; transcript_id "MSTRG.185240.119"; exon_number "9";
chr8	StringTie	exon	22564283	22564369	1000	+	.	gene_id "MSTRG.185240"; transcript_id "MSTRG.185240.119"; exon_number "10";
chr8	StringTie	exon	22564468	22564521	1000	+	.	gene_id "MSTRG.185240"; transcript_id "MSTRG.185240.119"; exon_number "11";
chr8	StringTie	exon	22565268	22565354	1000	+	.	gene_id "MSTRG.185240"; transcript_id "MSTRG.185240.119"; exon_number "12";
chr8	StringTie	exon	22565826	22566243	1000	+	.	gene_id "MSTRG.185240"; transcript_id "MSTRG.185240.119"; exon_number "13";
chr8	StringTie	exon	22566345	22566484	1000	+	.	gene_id "MSTRG.185240"; transcript_id "MSTRG.185240.119"; exon_number "14";
chr8	StringTie	exon	22566661	22566713	1000	+	.	gene_id "MSTRG.185240"; transcript_id "MSTRG.185240.119"; exon_number "15";
chr8	StringTie	exon	22566822	22566868	1000	+	.	gene_id "MSTRG.185240"; transcript_id "MSTRG.185240.119"; exon_number "16";
chr8	StringTie	exon	22567061	22567175	1000	+	.	gene_id "MSTRG.185240"; transcript_id "MSTRG.185240.119"; exon_number "17";
chr8	StringTie	exon	22568660	22568768	1000	+	.	gene_id "MSTRG.185240"; transcript_id "MSTRG.185240.119"; exon_number "18";
chr8	StringTie	exon	22569148	22569273	1000	+	.	gene_id "MSTRG.185240"; transcript_id "MSTRG.185240.119"; exon_number "19";
chr8	StringTie	exon	22570910	22571221	1000	+	.	gene_id "MSTRG.185240"; transcript_id "MSTRG.185240.119"; exon_number "20";
chr8	StringTie	exon	22571718	22571821	1000	+	.	gene_id "MSTRG.185240"; transcript_id "MSTRG.185240.119"; exon_number "21";
chr8	StringTie	exon	22572340	22572446	1000	+	.	gene_id "MSTRG.185240"; transcript_id "MSTRG.185240.119"; exon_number "22";
chr8	StringTie	exon	22574667	22575834	1000	+	.	gene_id "MSTRG.185240"; transcript_id "MSTRG.185240.119"; exon_number "23";
chr8	StringTie	transcript	22440764	22541145	1000	+	.	gene_id "MSTRG.185240"; transcript_id "MSTRG.185240.12";
chr8	StringTie	exon	22440764	22441458	1000	+	.	gene_id "MSTRG.185240"; transcript_id "MSTRG.185240.12"; exon_number "1";
chr8	StringTie	exon	22463832	22463929	1000	+	.	gene_id "MSTRG.185240"; transcript_id "MSTRG.185240.12"; exon_number "2";
chr8	StringTie	exon	22474954	22475151	1000	+	.	gene_id "MSTRG.185240"; transcript_id "MSTRG.185240.12"; exon_number "3";
chr8	StringTie	exon	22475500	22475624	1000	+	.	gene_id "MSTRG.185240"; transcript_id "MSTRG.185240.12"; exon_number "4";
chr8	StringTie	exon	22477647	22477697	1000	+	.	gene_id "MSTRG.185240"; transcript_id "MSTRG.185240.12"; exon_number "5";
chr8	StringTie	exon	22498001	22498112	1000	+	.	gene_id "MSTRG.185240"; transcript_id "MSTRG.185240.12"; exon_number "6";
chr8	StringTie	exon	22511086	22511231	1000	+	.	gene_id "MSTRG.185240"; transcript_id "MSTRG.185240.12"; exon_number "7";
chr8	StringTie	exon	22513293	22513432	1000	+	.	gene_id "MSTRG.185240"; transcript_id "MSTRG.185240.12"; exon_number "8";
chr8	StringTie	exon	22522491	22522568	1000	+	.	gene_id "MSTRG.185240"; transcript_id "MSTRG.185240.12"; exon_number "9";
chr8	StringTie	exon	22522655	22522749	1000	+	.	gene_id "MSTRG.185240"; transcript_id "MSTRG.185240.12"; exon_number "10";
chr8	StringTie	exon	22527392	22527517	1000	+	.	gene_id "MSTRG.185240"; transcript_id "MSTRG.185240.12"; exon_number "11";
chr8	StringTie	exon	22528506	22528577	1000	+	.	gene_id "MSTRG.185240"; transcript_id "MSTRG.185240.12"; exon_number "12";
chr8	StringTie	exon	22532225	22532306	1000	+	.	gene_id "MSTRG.185240"; transcript_id "MSTRG.185240.12"; exon_number "13";
chr8	StringTie	exon	22532921	22533018	1000	+	.	gene_id "MSTRG.185240"; transcript_id "MSTRG.185240.12"; exon_number "14";
chr8	StringTie	exon	22539469	22539498	1000	+	.	gene_id "MSTRG.185240"; transcript_id "MSTRG.185240.12"; exon_number "15";
chr8	StringTie	exon	22540615	22541145	1000	+	.	gene_id "MSTRG.185240"; transcript_id "MSTRG.185240.12"; exon_number "16";
chr8	StringTie	transcript	22549255	22575758	1000	+	.	gene_id "MSTRG.185240"; transcript_id "MSTRG.185240.120";
chr8	StringTie	exon	22549255	22550058	1000	+	.	gene_id "MSTRG.185240"; transcript_id "MSTRG.185240.120"; exon_number "1";
chr8	StringTie	exon	22554452	22554608	1000	+	.	gene_id "MSTRG.185240"; transcript_id "MSTRG.185240.120"; exon_number "2";
chr8	StringTie	exon	22554863	22554980	1000	+	.	gene_id "MSTRG.185240"; transcript_id "MSTRG.185240.120"; exon_number "3";
chr8	StringTie	exon	22556715	22556908	1000	+	.	gene_id "MSTRG.185240"; transcript_id "MSTRG.185240.120"; exon_number "4";
chr8	StringTie	exon	22558129	22558192	1000	+	.	gene_id "MSTRG.185240"; transcript_id "MSTRG.185240.120"; exon_number "5";
chr8	StringTie	exon	22561335	22561373	1000	+	.	gene_id "MSTRG.185240"; transcript_id "MSTRG.185240.120"; exon_number "6";
chr8	StringTie	exon	22561865	22561931	1000	+	.	gene_id "MSTRG.185240"; transcript_id "MSTRG.185240.120"; exon_number "7";
chr8	StringTie	exon	22563987	22564077	1000	+	.	gene_id "MSTRG.185240"; transcript_id "MSTRG.185240.120"; exon_number "8";
chr8	StringTie	exon	22564283	22564369	1000	+	.	gene_id "MSTRG.185240"; transcript_id "MSTRG.185240.120"; exon_number "9";
chr8	StringTie	exon	22564468	22564521	1000	+	.	gene_id "MSTRG.185240"; transcript_id "MSTRG.185240.120"; exon_number "10";
chr8	StringTie	exon	22565268	22565354	1000	+	.	gene_id "MSTRG.185240"; transcript_id "MSTRG.185240.120"; exon_number "11";
chr8	StringTie	exon	22565826	22566193	1000	+	.	gene_id "MSTRG.185240"; transcript_id "MSTRG.185240.120"; exon_number "12";
chr8	StringTie	exon	22566345	22566484	1000	+	.	gene_id "MSTRG.185240"; transcript_id "MSTRG.185240.120"; exon_number "13";
chr8	StringTie	exon	22566661	22566713	1000	+	.	gene_id "MSTRG.185240"; transcript_id "MSTRG.185240.120"; exon_number "14";
chr8	StringTie	exon	22566822	22566868	1000	+	.	gene_id "MSTRG.185240"; transcript_id "MSTRG.185240.120"; exon_number "15";
chr8	StringTie	exon	22567061	22567175	1000	+	.	gene_id "MSTRG.185240"; transcript_id "MSTRG.185240.120"; exon_number "16";
chr8	StringTie	exon	22568660	22568768	1000	+	.	gene_id "MSTRG.185240"; transcript_id "MSTRG.185240.120"; exon_number "17";
chr8	StringTie	exon	22569148	22569273	1000	+	.	gene_id "MSTRG.185240"; transcript_id "MSTRG.185240.120"; exon_number "18";
chr8	StringTie	exon	22570910	22571221	1000	+	.	gene_id "MSTRG.185240"; transcript_id "MSTRG.185240.120"; exon_number "19";
chr8	StringTie	exon	22571718	22571821	1000	+	.	gene_id "MSTRG.185240"; transcript_id "MSTRG.185240.120"; exon_number "20";
chr8	StringTie	exon	22572340	22572446	1000	+	.	gene_id "MSTRG.185240"; transcript_id "MSTRG.185240.120"; exon_number "21";
chr8	StringTie	exon	22574667	22575758	1000	+	.	gene_id "MSTRG.185240"; transcript_id "MSTRG.185240.120"; exon_number "22";
chr8	StringTie	transcript	22549457	22575912	1000	+	.	gene_id "MSTRG.185240"; transcript_id "MSTRG.185240.121";
chr8	StringTie	exon	22549457	22550058	1000	+	.	gene_id "MSTRG.185240"; transcript_id "MSTRG.185240.121"; exon_number "1";
chr8	StringTie	exon	22550547	22550629	1000	+	.	gene_id "MSTRG.185240"; transcript_id "MSTRG.185240.121"; exon_number "2";
chr8	StringTie	exon	22551749	22552022	1000	+	.	gene_id "MSTRG.185240"; transcript_id "MSTRG.185240.121"; exon_number "3";
chr8	StringTie	exon	22554452	22554608	1000	+	.	gene_id "MSTRG.185240"; transcript_id "MSTRG.185240.121"; exon_number "4";
chr8	StringTie	exon	22554863	22554980	1000	+	.	gene_id "MSTRG.185240"; transcript_id "MSTRG.185240.121"; exon_number "5";
chr8	StringTie	exon	22556715	22556908	1000	+	.	gene_id "MSTRG.185240"; transcript_id "MSTRG.185240.121"; exon_number "6";
chr8	StringTie	exon	22558129	22558192	1000	+	.	gene_id "MSTRG.185240"; transcript_id "MSTRG.185240.121"; exon_number "7";
chr8	StringTie	exon	22561335	22561373	1000	+	.	gene_id "MSTRG.185240"; transcript_id "MSTRG.185240.121"; exon_number "8";
chr8	StringTie	exon	22561865	22561931	1000	+	.	gene_id "MSTRG.185240"; transcript_id "MSTRG.185240.121"; exon_number "9";
chr8	StringTie	exon	22563987	22564077	1000	+	.	gene_id "MSTRG.185240"; transcript_id "MSTRG.185240.121"; exon_number "10";
chr8	StringTie	exon	22564283	22564369	1000	+	.	gene_id "MSTRG.185240"; transcript_id "MSTRG.185240.121"; exon_number "11";
chr8	StringTie	exon	22564468	22564521	1000	+	.	gene_id "MSTRG.185240"; transcript_id "MSTRG.185240.121"; exon_number "12";
chr8	StringTie	exon	22565268	22565354	1000	+	.	gene_id "MSTRG.185240"; transcript_id "MSTRG.185240.121"; exon_number "13";
chr8	StringTie	exon	22565826	22566193	1000	+	.	gene_id "MSTRG.185240"; transcript_id "MSTRG.185240.121"; exon_number "14";
chr8	StringTie	exon	22566345	22566484	1000	+	.	gene_id "MSTRG.185240"; transcript_id "MSTRG.185240.121"; exon_number "15";
chr8	StringTie	exon	22566661	22566713	1000	+	.	gene_id "MSTRG.185240"; transcript_id "MSTRG.185240.121"; exon_number "16";
chr8	StringTie	exon	22566822	22566868	1000	+	.	gene_id "MSTRG.185240"; transcript_id "MSTRG.185240.121"; exon_number "17";
chr8	StringTie	exon	22567061	22567175	1000	+	.	gene_id "MSTRG.185240"; transcript_id "MSTRG.185240.121"; exon_number "18";
chr8	StringTie	exon	22569148	22569273	1000	+	.	gene_id "MSTRG.185240"; transcript_id "MSTRG.185240.121"; exon_number "19";
chr8	StringTie	exon	22570910	22571221	1000	+	.	gene_id "MSTRG.185240"; transcript_id "MSTRG.185240.121"; exon_number "20";
chr8	StringTie	exon	22571718	22571821	1000	+	.	gene_id "MSTRG.185240"; transcript_id "MSTRG.185240.121"; exon_number "21";
chr8	StringTie	exon	22572340	22572446	1000	+	.	gene_id "MSTRG.185240"; transcript_id "MSTRG.185240.121"; exon_number "22";
chr8	StringTie	exon	22574667	22575912	1000	+	.	gene_id "MSTRG.185240"; transcript_id "MSTRG.185240.121"; exon_number "23";
chr8	StringTie	transcript	22549493	22575495	1000	+	.	gene_id "MSTRG.185240"; transcript_id "MSTRG.185240.122";
chr8	StringTie	exon	22549493	22550058	1000	+	.	gene_id "MSTRG.185240"; transcript_id "MSTRG.185240.122"; exon_number "1";
chr8	StringTie	exon	22551749	22552022	1000	+	.	gene_id "MSTRG.185240"; transcript_id "MSTRG.185240.122"; exon_number "2";
chr8	StringTie	exon	22554452	22554608	1000	+	.	gene_id "MSTRG.185240"; transcript_id "MSTRG.185240.122"; exon_number "3";
chr8	StringTie	exon	22554908	22554980	1000	+	.	gene_id "MSTRG.185240"; transcript_id "MSTRG.185240.122"; exon_number "4";
chr8	StringTie	exon	22556715	22556908	1000	+	.	gene_id "MSTRG.185240"; transcript_id "MSTRG.185240.122"; exon_number "5";
chr8	StringTie	exon	22558129	22558192	1000	+	.	gene_id "MSTRG.185240"; transcript_id "MSTRG.185240.122"; exon_number "6";
chr8	StringTie	exon	22561335	22561373	1000	+	.	gene_id "MSTRG.185240"; transcript_id "MSTRG.185240.122"; exon_number "7";
chr8	StringTie	exon	22561865	22561931	1000	+	.	gene_id "MSTRG.185240"; transcript_id "MSTRG.185240.122"; exon_number "8";
chr8	StringTie	exon	22563987	22564077	1000	+	.	gene_id "MSTRG.185240"; transcript_id "MSTRG.185240.122"; exon_number "9";
chr8	StringTie	exon	22564283	22564369	1000	+	.	gene_id "MSTRG.185240"; transcript_id "MSTRG.185240.122"; exon_number "10";
chr8	StringTie	exon	22564468	22564521	1000	+	.	gene_id "MSTRG.185240"; transcript_id "MSTRG.185240.122"; exon_number "11";
chr8	StringTie	exon	22565268	22565354	1000	+	.	gene_id "MSTRG.185240"; transcript_id "MSTRG.185240.122"; exon_number "12";
chr8	StringTie	exon	22565826	22566193	1000	+	.	gene_id "MSTRG.185240"; transcript_id "MSTRG.185240.122"; exon_number "13";
chr8	StringTie	exon	22566345	22566484	1000	+	.	gene_id "MSTRG.185240"; transcript_id "MSTRG.185240.122"; exon_number "14";
chr8	StringTie	exon	22566661	22566713	1000	+	.	gene_id "MSTRG.185240"; transcript_id "MSTRG.185240.122"; exon_number "15";
chr8	StringTie	exon	22566822	22566868	1000	+	.	gene_id "MSTRG.185240"; transcript_id "MSTRG.185240.122"; exon_number "16";
chr8	StringTie	exon	22567061	22567175	1000	+	.	gene_id "MSTRG.185240"; transcript_id "MSTRG.185240.122"; exon_number "17";
chr8	StringTie	exon	22569148	22569273	1000	+	.	gene_id "MSTRG.185240"; transcript_id "MSTRG.185240.122"; exon_number "18";
chr8	StringTie	exon	22570910	22571221	1000	+	.	gene_id "MSTRG.185240"; transcript_id "MSTRG.185240.122"; exon_number "19";
chr8	StringTie	exon	22571718	22571821	1000	+	.	gene_id "MSTRG.185240"; transcript_id "MSTRG.185240.122"; exon_number "20";
chr8	StringTie	exon	22572340	22572446	1000	+	.	gene_id "MSTRG.185240"; transcript_id "MSTRG.185240.122"; exon_number "21";
chr8	StringTie	exon	22574667	22575495	1000	+	.	gene_id "MSTRG.185240"; transcript_id "MSTRG.185240.122"; exon_number "22";
chr8	StringTie	transcript	22549532	22575797	1000	+	.	gene_id "MSTRG.185240"; transcript_id "MSTRG.185240.123";
chr8	StringTie	exon	22549532	22550058	1000	+	.	gene_id "MSTRG.185240"; transcript_id "MSTRG.185240.123"; exon_number "1";
chr8	StringTie	exon	22550547	22552022	1000	+	.	gene_id "MSTRG.185240"; transcript_id "MSTRG.185240.123"; exon_number "2";
chr8	StringTie	exon	22554452	22554608	1000	+	.	gene_id "MSTRG.185240"; transcript_id "MSTRG.185240.123"; exon_number "3";
chr8	StringTie	exon	22554863	22554980	1000	+	.	gene_id "MSTRG.185240"; transcript_id "MSTRG.185240.123"; exon_number "4";
chr8	StringTie	exon	22556715	22556908	1000	+	.	gene_id "MSTRG.185240"; transcript_id "MSTRG.185240.123"; exon_number "5";
chr8	StringTie	exon	22558129	22558192	1000	+	.	gene_id "MSTRG.185240"; transcript_id "MSTRG.185240.123"; exon_number "6";
chr8	StringTie	exon	22561335	22561373	1000	+	.	gene_id "MSTRG.185240"; transcript_id "MSTRG.185240.123"; exon_number "7";
chr8	StringTie	exon	22561865	22561931	1000	+	.	gene_id "MSTRG.185240"; transcript_id "MSTRG.185240.123"; exon_number "8";
chr8	StringTie	exon	22563987	22564077	1000	+	.	gene_id "MSTRG.185240"; transcript_id "MSTRG.185240.123"; exon_number "9";
chr8	StringTie	exon	22564158	22564369	1000	+	.	gene_id "MSTRG.185240"; transcript_id "MSTRG.185240.123"; exon_number "10";
chr8	StringTie	exon	22564468	22564521	1000	+	.	gene_id "MSTRG.185240"; transcript_id "MSTRG.185240.123"; exon_number "11";
chr8	StringTie	exon	22565268	22565354	1000	+	.	gene_id "MSTRG.185240"; transcript_id "MSTRG.185240.123"; exon_number "12";
chr8	StringTie	exon	22565826	22565872	1000	+	.	gene_id "MSTRG.185240"; transcript_id "MSTRG.185240.123"; exon_number "13";
chr8	StringTie	exon	22566345	22566484	1000	+	.	gene_id "MSTRG.185240"; transcript_id "MSTRG.185240.123"; exon_number "14";
chr8	StringTie	exon	22566661	22566713	1000	+	.	gene_id "MSTRG.185240"; transcript_id "MSTRG.185240.123"; exon_number "15";
chr8	StringTie	exon	22566822	22566868	1000	+	.	gene_id "MSTRG.185240"; transcript_id "MSTRG.185240.123"; exon_number "16";
chr8	StringTie	exon	22567061	22567175	1000	+	.	gene_id "MSTRG.185240"; transcript_id "MSTRG.185240.123"; exon_number "17";
chr8	StringTie	exon	22569148	22569273	1000	+	.	gene_id "MSTRG.185240"; transcript_id "MSTRG.185240.123"; exon_number "18";
chr8	StringTie	exon	22570910	22571221	1000	+	.	gene_id "MSTRG.185240"; transcript_id "MSTRG.185240.123"; exon_number "19";
chr8	StringTie	exon	22571718	22571821	1000	+	.	gene_id "MSTRG.185240"; transcript_id "MSTRG.185240.123"; exon_number "20";
chr8	StringTie	exon	22572340	22572446	1000	+	.	gene_id "MSTRG.185240"; transcript_id "MSTRG.185240.123"; exon_number "21";
chr8	StringTie	exon	22574667	22574724	1000	+	.	gene_id "MSTRG.185240"; transcript_id "MSTRG.185240.123"; exon_number "22";
chr8	StringTie	exon	22574974	22575797	1000	+	.	gene_id "MSTRG.185240"; transcript_id "MSTRG.185240.123"; exon_number "23";
chr8	StringTie	transcript	22549549	22575928	1000	+	.	gene_id "MSTRG.185240"; transcript_id "MSTRG.185240.124";
chr8	StringTie	exon	22549549	22550058	1000	+	.	gene_id "MSTRG.185240"; transcript_id "MSTRG.185240.124"; exon_number "1";
chr8	StringTie	exon	22551749	22552022	1000	+	.	gene_id "MSTRG.185240"; transcript_id "MSTRG.185240.124"; exon_number "2";
chr8	StringTie	exon	22554452	22554608	1000	+	.	gene_id "MSTRG.185240"; transcript_id "MSTRG.185240.124"; exon_number "3";
chr8	StringTie	exon	22554863	22554980	1000	+	.	gene_id "MSTRG.185240"; transcript_id "MSTRG.185240.124"; exon_number "4";
chr8	StringTie	exon	22556715	22556908	1000	+	.	gene_id "MSTRG.185240"; transcript_id "MSTRG.185240.124"; exon_number "5";
chr8	StringTie	exon	22558129	22558192	1000	+	.	gene_id "MSTRG.185240"; transcript_id "MSTRG.185240.124"; exon_number "6";
chr8	StringTie	exon	22561335	22561373	1000	+	.	gene_id "MSTRG.185240"; transcript_id "MSTRG.185240.124"; exon_number "7";
chr8	StringTie	exon	22561865	22561931	1000	+	.	gene_id "MSTRG.185240"; transcript_id "MSTRG.185240.124"; exon_number "8";
chr8	StringTie	exon	22563987	22564077	1000	+	.	gene_id "MSTRG.185240"; transcript_id "MSTRG.185240.124"; exon_number "9";
chr8	StringTie	exon	22564283	22564369	1000	+	.	gene_id "MSTRG.185240"; transcript_id "MSTRG.185240.124"; exon_number "10";
chr8	StringTie	exon	22564468	22564521	1000	+	.	gene_id "MSTRG.185240"; transcript_id "MSTRG.185240.124"; exon_number "11";
chr8	StringTie	exon	22565268	22565354	1000	+	.	gene_id "MSTRG.185240"; transcript_id "MSTRG.185240.124"; exon_number "12";
chr8	StringTie	exon	22565826	22566243	1000	+	.	gene_id "MSTRG.185240"; transcript_id "MSTRG.185240.124"; exon_number "13";
chr8	StringTie	exon	22566345	22566484	1000	+	.	gene_id "MSTRG.185240"; transcript_id "MSTRG.185240.124"; exon_number "14";
chr8	StringTie	exon	22566661	22566713	1000	+	.	gene_id "MSTRG.185240"; transcript_id "MSTRG.185240.124"; exon_number "15";
chr8	StringTie	exon	22566822	22566868	1000	+	.	gene_id "MSTRG.185240"; transcript_id "MSTRG.185240.124"; exon_number "16";
chr8	StringTie	exon	22567061	22567175	1000	+	.	gene_id "MSTRG.185240"; transcript_id "MSTRG.185240.124"; exon_number "17";
chr8	StringTie	exon	22569148	22569273	1000	+	.	gene_id "MSTRG.185240"; transcript_id "MSTRG.185240.124"; exon_number "18";
chr8	StringTie	exon	22570910	22571221	1000	+	.	gene_id "MSTRG.185240"; transcript_id "MSTRG.185240.124"; exon_number "19";
chr8	StringTie	exon	22571718	22571821	1000	+	.	gene_id "MSTRG.185240"; transcript_id "MSTRG.185240.124"; exon_number "20";
chr8	StringTie	exon	22572340	22572446	1000	+	.	gene_id "MSTRG.185240"; transcript_id "MSTRG.185240.124"; exon_number "21";
chr8	StringTie	exon	22574667	22575928	1000	+	.	gene_id "MSTRG.185240"; transcript_id "MSTRG.185240.124"; exon_number "22";
chr8	StringTie	transcript	22549565	22575569	1000	+	.	gene_id "MSTRG.185240"; transcript_id "MSTRG.185240.125";
chr8	StringTie	exon	22549565	22550058	1000	+	.	gene_id "MSTRG.185240"; transcript_id "MSTRG.185240.125"; exon_number "1";
chr8	StringTie	exon	22554452	22554608	1000	+	.	gene_id "MSTRG.185240"; transcript_id "MSTRG.185240.125"; exon_number "2";
chr8	StringTie	exon	22554908	22554980	1000	+	.	gene_id "MSTRG.185240"; transcript_id "MSTRG.185240.125"; exon_number "3";
chr8	StringTie	exon	22556715	22556908	1000	+	.	gene_id "MSTRG.185240"; transcript_id "MSTRG.185240.125"; exon_number "4";
chr8	StringTie	exon	22558129	22558192	1000	+	.	gene_id "MSTRG.185240"; transcript_id "MSTRG.185240.125"; exon_number "5";
chr8	StringTie	exon	22561335	22561373	1000	+	.	gene_id "MSTRG.185240"; transcript_id "MSTRG.185240.125"; exon_number "6";
chr8	StringTie	exon	22561865	22561931	1000	+	.	gene_id "MSTRG.185240"; transcript_id "MSTRG.185240.125"; exon_number "7";
chr8	StringTie	exon	22563987	22564077	1000	+	.	gene_id "MSTRG.185240"; transcript_id "MSTRG.185240.125"; exon_number "8";
chr8	StringTie	exon	22564283	22564369	1000	+	.	gene_id "MSTRG.185240"; transcript_id "MSTRG.185240.125"; exon_number "9";
chr8	StringTie	exon	22564468	22564521	1000	+	.	gene_id "MSTRG.185240"; transcript_id "MSTRG.185240.125"; exon_number "10";
chr8	StringTie	exon	22565268	22565354	1000	+	.	gene_id "MSTRG.185240"; transcript_id "MSTRG.185240.125"; exon_number "11";
chr8	StringTie	exon	22565826	22566243	1000	+	.	gene_id "MSTRG.185240"; transcript_id "MSTRG.185240.125"; exon_number "12";
chr8	StringTie	exon	22566345	22566484	1000	+	.	gene_id "MSTRG.185240"; transcript_id "MSTRG.185240.125"; exon_number "13";
chr8	StringTie	exon	22566661	22566868	1000	+	.	gene_id "MSTRG.185240"; transcript_id "MSTRG.185240.125"; exon_number "14";
chr8	StringTie	exon	22567061	22567175	1000	+	.	gene_id "MSTRG.185240"; transcript_id "MSTRG.185240.125"; exon_number "15";
chr8	StringTie	exon	22569148	22569273	1000	+	.	gene_id "MSTRG.185240"; transcript_id "MSTRG.185240.125"; exon_number "16";
chr8	StringTie	exon	22570910	22571221	1000	+	.	gene_id "MSTRG.185240"; transcript_id "MSTRG.185240.125"; exon_number "17";
chr8	StringTie	exon	22571718	22571821	1000	+	.	gene_id "MSTRG.185240"; transcript_id "MSTRG.185240.125"; exon_number "18";
chr8	StringTie	exon	22572340	22572446	1000	+	.	gene_id "MSTRG.185240"; transcript_id "MSTRG.185240.125"; exon_number "19";
chr8	StringTie	exon	22574667	22575569	1000	+	.	gene_id "MSTRG.185240"; transcript_id "MSTRG.185240.125"; exon_number "20";
chr8	StringTie	transcript	22549565	22575772	1000	+	.	gene_id "MSTRG.185240"; transcript_id "MSTRG.185240.126";
chr8	StringTie	exon	22549565	22550058	1000	+	.	gene_id "MSTRG.185240"; transcript_id "MSTRG.185240.126"; exon_number "1";
chr8	StringTie	exon	22554452	22554608	1000	+	.	gene_id "MSTRG.185240"; transcript_id "MSTRG.185240.126"; exon_number "2";
chr8	StringTie	exon	22554908	22554980	1000	+	.	gene_id "MSTRG.185240"; transcript_id "MSTRG.185240.126"; exon_number "3";
chr8	StringTie	exon	22556715	22556908	1000	+	.	gene_id "MSTRG.185240"; transcript_id "MSTRG.185240.126"; exon_number "4";
chr8	StringTie	exon	22558129	22558192	1000	+	.	gene_id "MSTRG.185240"; transcript_id "MSTRG.185240.126"; exon_number "5";
chr8	StringTie	exon	22561335	22561373	1000	+	.	gene_id "MSTRG.185240"; transcript_id "MSTRG.185240.126"; exon_number "6";
chr8	StringTie	exon	22561865	22561931	1000	+	.	gene_id "MSTRG.185240"; transcript_id "MSTRG.185240.126"; exon_number "7";
chr8	StringTie	exon	22563987	22564077	1000	+	.	gene_id "MSTRG.185240"; transcript_id "MSTRG.185240.126"; exon_number "8";
chr8	StringTie	exon	22564283	22564369	1000	+	.	gene_id "MSTRG.185240"; transcript_id "MSTRG.185240.126"; exon_number "9";
chr8	StringTie	exon	22564468	22564521	1000	+	.	gene_id "MSTRG.185240"; transcript_id "MSTRG.185240.126"; exon_number "10";
chr8	StringTie	exon	22565268	22565354	1000	+	.	gene_id "MSTRG.185240"; transcript_id "MSTRG.185240.126"; exon_number "11";
chr8	StringTie	exon	22565826	22566193	1000	+	.	gene_id "MSTRG.185240"; transcript_id "MSTRG.185240.126"; exon_number "12";
chr8	StringTie	exon	22566345	22566484	1000	+	.	gene_id "MSTRG.185240"; transcript_id "MSTRG.185240.126"; exon_number "13";
chr8	StringTie	exon	22566661	22566713	1000	+	.	gene_id "MSTRG.185240"; transcript_id "MSTRG.185240.126"; exon_number "14";
chr8	StringTie	exon	22566822	22566868	1000	+	.	gene_id "MSTRG.185240"; transcript_id "MSTRG.185240.126"; exon_number "15";
chr8	StringTie	exon	22567061	22567175	1000	+	.	gene_id "MSTRG.185240"; transcript_id "MSTRG.185240.126"; exon_number "16";
chr8	StringTie	exon	22569148	22569273	1000	+	.	gene_id "MSTRG.185240"; transcript_id "MSTRG.185240.126"; exon_number "17";
chr8	StringTie	exon	22570910	22571221	1000	+	.	gene_id "MSTRG.185240"; transcript_id "MSTRG.185240.126"; exon_number "18";
chr8	StringTie	exon	22571718	22571821	1000	+	.	gene_id "MSTRG.185240"; transcript_id "MSTRG.185240.126"; exon_number "19";
chr8	StringTie	exon	22572340	22572446	1000	+	.	gene_id "MSTRG.185240"; transcript_id "MSTRG.185240.126"; exon_number "20";
chr8	StringTie	exon	22574667	22575772	1000	+	.	gene_id "MSTRG.185240"; transcript_id "MSTRG.185240.126"; exon_number "21";
chr8	StringTie	transcript	22549568	22575558	1000	+	.	gene_id "MSTRG.185240"; transcript_id "MSTRG.185240.127";
chr8	StringTie	exon	22549568	22550058	1000	+	.	gene_id "MSTRG.185240"; transcript_id "MSTRG.185240.127"; exon_number "1";
chr8	StringTie	exon	22550547	22552022	1000	+	.	gene_id "MSTRG.185240"; transcript_id "MSTRG.185240.127"; exon_number "2";
chr8	StringTie	exon	22554452	22554608	1000	+	.	gene_id "MSTRG.185240"; transcript_id "MSTRG.185240.127"; exon_number "3";
chr8	StringTie	exon	22554863	22554980	1000	+	.	gene_id "MSTRG.185240"; transcript_id "MSTRG.185240.127"; exon_number "4";
chr8	StringTie	exon	22556715	22556908	1000	+	.	gene_id "MSTRG.185240"; transcript_id "MSTRG.185240.127"; exon_number "5";
chr8	StringTie	exon	22558129	22558192	1000	+	.	gene_id "MSTRG.185240"; transcript_id "MSTRG.185240.127"; exon_number "6";
chr8	StringTie	exon	22561335	22561373	1000	+	.	gene_id "MSTRG.185240"; transcript_id "MSTRG.185240.127"; exon_number "7";
chr8	StringTie	exon	22561865	22561931	1000	+	.	gene_id "MSTRG.185240"; transcript_id "MSTRG.185240.127"; exon_number "8";
chr8	StringTie	exon	22563987	22564077	1000	+	.	gene_id "MSTRG.185240"; transcript_id "MSTRG.185240.127"; exon_number "9";
chr8	StringTie	exon	22564283	22564369	1000	+	.	gene_id "MSTRG.185240"; transcript_id "MSTRG.185240.127"; exon_number "10";
chr8	StringTie	exon	22564468	22564873	1000	+	.	gene_id "MSTRG.185240"; transcript_id "MSTRG.185240.127"; exon_number "11";
chr8	StringTie	exon	22565007	22565073	1000	+	.	gene_id "MSTRG.185240"; transcript_id "MSTRG.185240.127"; exon_number "12";
chr8	StringTie	exon	22565268	22565354	1000	+	.	gene_id "MSTRG.185240"; transcript_id "MSTRG.185240.127"; exon_number "13";
chr8	StringTie	exon	22565826	22565872	1000	+	.	gene_id "MSTRG.185240"; transcript_id "MSTRG.185240.127"; exon_number "14";
chr8	StringTie	exon	22566345	22566484	1000	+	.	gene_id "MSTRG.185240"; transcript_id "MSTRG.185240.127"; exon_number "15";
chr8	StringTie	exon	22566661	22566713	1000	+	.	gene_id "MSTRG.185240"; transcript_id "MSTRG.185240.127"; exon_number "16";
chr8	StringTie	exon	22566822	22566868	1000	+	.	gene_id "MSTRG.185240"; transcript_id "MSTRG.185240.127"; exon_number "17";
chr8	StringTie	exon	22567061	22567175	1000	+	.	gene_id "MSTRG.185240"; transcript_id "MSTRG.185240.127"; exon_number "18";
chr8	StringTie	exon	22569148	22569273	1000	+	.	gene_id "MSTRG.185240"; transcript_id "MSTRG.185240.127"; exon_number "19";
chr8	StringTie	exon	22570910	22571221	1000	+	.	gene_id "MSTRG.185240"; transcript_id "MSTRG.185240.127"; exon_number "20";
chr8	StringTie	exon	22571718	22571821	1000	+	.	gene_id "MSTRG.185240"; transcript_id "MSTRG.185240.127"; exon_number "21";
chr8	StringTie	exon	22572340	22572446	1000	+	.	gene_id "MSTRG.185240"; transcript_id "MSTRG.185240.127"; exon_number "22";
chr8	StringTie	exon	22574667	22575558	1000	+	.	gene_id "MSTRG.185240"; transcript_id "MSTRG.185240.127"; exon_number "23";
chr8	StringTie	transcript	22549626	22575819	1000	+	.	gene_id "MSTRG.185240"; transcript_id "MSTRG.185240.128";
chr8	StringTie	exon	22549626	22550058	1000	+	.	gene_id "MSTRG.185240"; transcript_id "MSTRG.185240.128"; exon_number "1";
chr8	StringTie	exon	22554452	22554608	1000	+	.	gene_id "MSTRG.185240"; transcript_id "MSTRG.185240.128"; exon_number "2";
chr8	StringTie	exon	22554908	22554980	1000	+	.	gene_id "MSTRG.185240"; transcript_id "MSTRG.185240.128"; exon_number "3";
chr8	StringTie	exon	22556715	22556908	1000	+	.	gene_id "MSTRG.185240"; transcript_id "MSTRG.185240.128"; exon_number "4";
chr8	StringTie	exon	22558129	22558192	1000	+	.	gene_id "MSTRG.185240"; transcript_id "MSTRG.185240.128"; exon_number "5";
chr8	StringTie	exon	22561335	22561373	1000	+	.	gene_id "MSTRG.185240"; transcript_id "MSTRG.185240.128"; exon_number "6";
chr8	StringTie	exon	22561865	22561931	1000	+	.	gene_id "MSTRG.185240"; transcript_id "MSTRG.185240.128"; exon_number "7";
chr8	StringTie	exon	22563987	22564077	1000	+	.	gene_id "MSTRG.185240"; transcript_id "MSTRG.185240.128"; exon_number "8";
chr8	StringTie	exon	22564283	22564369	1000	+	.	gene_id "MSTRG.185240"; transcript_id "MSTRG.185240.128"; exon_number "9";
chr8	StringTie	exon	22564468	22565073	1000	+	.	gene_id "MSTRG.185240"; transcript_id "MSTRG.185240.128"; exon_number "10";
chr8	StringTie	exon	22565268	22565354	1000	+	.	gene_id "MSTRG.185240"; transcript_id "MSTRG.185240.128"; exon_number "11";
chr8	StringTie	exon	22565826	22565872	1000	+	.	gene_id "MSTRG.185240"; transcript_id "MSTRG.185240.128"; exon_number "12";
chr8	StringTie	exon	22566345	22566484	1000	+	.	gene_id "MSTRG.185240"; transcript_id "MSTRG.185240.128"; exon_number "13";
chr8	StringTie	exon	22566661	22566713	1000	+	.	gene_id "MSTRG.185240"; transcript_id "MSTRG.185240.128"; exon_number "14";
chr8	StringTie	exon	22566822	22566868	1000	+	.	gene_id "MSTRG.185240"; transcript_id "MSTRG.185240.128"; exon_number "15";
chr8	StringTie	exon	22567061	22567175	1000	+	.	gene_id "MSTRG.185240"; transcript_id "MSTRG.185240.128"; exon_number "16";
chr8	StringTie	exon	22568660	22568768	1000	+	.	gene_id "MSTRG.185240"; transcript_id "MSTRG.185240.128"; exon_number "17";
chr8	StringTie	exon	22569148	22569273	1000	+	.	gene_id "MSTRG.185240"; transcript_id "MSTRG.185240.128"; exon_number "18";
chr8	StringTie	exon	22570910	22571221	1000	+	.	gene_id "MSTRG.185240"; transcript_id "MSTRG.185240.128"; exon_number "19";
chr8	StringTie	exon	22571718	22571821	1000	+	.	gene_id "MSTRG.185240"; transcript_id "MSTRG.185240.128"; exon_number "20";
chr8	StringTie	exon	22572340	22572446	1000	+	.	gene_id "MSTRG.185240"; transcript_id "MSTRG.185240.128"; exon_number "21";
chr8	StringTie	exon	22574667	22575819	1000	+	.	gene_id "MSTRG.185240"; transcript_id "MSTRG.185240.128"; exon_number "22";
chr8	StringTie	transcript	22549652	22575500	1000	+	.	gene_id "MSTRG.185240"; transcript_id "MSTRG.185240.129";
chr8	StringTie	exon	22549652	22550058	1000	+	.	gene_id "MSTRG.185240"; transcript_id "MSTRG.185240.129"; exon_number "1";
chr8	StringTie	exon	22554452	22554608	1000	+	.	gene_id "MSTRG.185240"; transcript_id "MSTRG.185240.129"; exon_number "2";
chr8	StringTie	exon	22554863	22554980	1000	+	.	gene_id "MSTRG.185240"; transcript_id "MSTRG.185240.129"; exon_number "3";
chr8	StringTie	exon	22556715	22556908	1000	+	.	gene_id "MSTRG.185240"; transcript_id "MSTRG.185240.129"; exon_number "4";
chr8	StringTie	exon	22558129	22558192	1000	+	.	gene_id "MSTRG.185240"; transcript_id "MSTRG.185240.129"; exon_number "5";
chr8	StringTie	exon	22561335	22561373	1000	+	.	gene_id "MSTRG.185240"; transcript_id "MSTRG.185240.129"; exon_number "6";
chr8	StringTie	exon	22561865	22561931	1000	+	.	gene_id "MSTRG.185240"; transcript_id "MSTRG.185240.129"; exon_number "7";
chr8	StringTie	exon	22563987	22564077	1000	+	.	gene_id "MSTRG.185240"; transcript_id "MSTRG.185240.129"; exon_number "8";
chr8	StringTie	exon	22564283	22564369	1000	+	.	gene_id "MSTRG.185240"; transcript_id "MSTRG.185240.129"; exon_number "9";
chr8	StringTie	exon	22564468	22564521	1000	+	.	gene_id "MSTRG.185240"; transcript_id "MSTRG.185240.129"; exon_number "10";
chr8	StringTie	exon	22565268	22565354	1000	+	.	gene_id "MSTRG.185240"; transcript_id "MSTRG.185240.129"; exon_number "11";
chr8	StringTie	exon	22565826	22566243	1000	+	.	gene_id "MSTRG.185240"; transcript_id "MSTRG.185240.129"; exon_number "12";
chr8	StringTie	exon	22566345	22566484	1000	+	.	gene_id "MSTRG.185240"; transcript_id "MSTRG.185240.129"; exon_number "13";
chr8	StringTie	exon	22566661	22566713	1000	+	.	gene_id "MSTRG.185240"; transcript_id "MSTRG.185240.129"; exon_number "14";
chr8	StringTie	exon	22566822	22566868	1000	+	.	gene_id "MSTRG.185240"; transcript_id "MSTRG.185240.129"; exon_number "15";
chr8	StringTie	exon	22567061	22567175	1000	+	.	gene_id "MSTRG.185240"; transcript_id "MSTRG.185240.129"; exon_number "16";
chr8	StringTie	exon	22568660	22568768	1000	+	.	gene_id "MSTRG.185240"; transcript_id "MSTRG.185240.129"; exon_number "17";
chr8	StringTie	exon	22569148	22569273	1000	+	.	gene_id "MSTRG.185240"; transcript_id "MSTRG.185240.129"; exon_number "18";
chr8	StringTie	exon	22570910	22571221	1000	+	.	gene_id "MSTRG.185240"; transcript_id "MSTRG.185240.129"; exon_number "19";
chr8	StringTie	exon	22571718	22571821	1000	+	.	gene_id "MSTRG.185240"; transcript_id "MSTRG.185240.129"; exon_number "20";
chr8	StringTie	exon	22572340	22572446	1000	+	.	gene_id "MSTRG.185240"; transcript_id "MSTRG.185240.129"; exon_number "21";
chr8	StringTie	exon	22574667	22575500	1000	+	.	gene_id "MSTRG.185240"; transcript_id "MSTRG.185240.129"; exon_number "22";
chr8	StringTie	transcript	22440765	22541179	1000	+	.	gene_id "MSTRG.185240"; transcript_id "MSTRG.185240.13";
chr8	StringTie	exon	22440765	22441458	1000	+	.	gene_id "MSTRG.185240"; transcript_id "MSTRG.185240.13"; exon_number "1";
chr8	StringTie	exon	22474954	22475151	1000	+	.	gene_id "MSTRG.185240"; transcript_id "MSTRG.185240.13"; exon_number "2";
chr8	StringTie	exon	22475500	22475624	1000	+	.	gene_id "MSTRG.185240"; transcript_id "MSTRG.185240.13"; exon_number "3";
chr8	StringTie	exon	22477647	22477697	1000	+	.	gene_id "MSTRG.185240"; transcript_id "MSTRG.185240.13"; exon_number "4";
chr8	StringTie	exon	22498001	22498112	1000	+	.	gene_id "MSTRG.185240"; transcript_id "MSTRG.185240.13"; exon_number "5";
chr8	StringTie	exon	22511086	22511231	1000	+	.	gene_id "MSTRG.185240"; transcript_id "MSTRG.185240.13"; exon_number "6";
chr8	StringTie	exon	22513293	22513432	1000	+	.	gene_id "MSTRG.185240"; transcript_id "MSTRG.185240.13"; exon_number "7";
chr8	StringTie	exon	22522491	22522568	1000	+	.	gene_id "MSTRG.185240"; transcript_id "MSTRG.185240.13"; exon_number "8";
chr8	StringTie	exon	22522655	22522749	1000	+	.	gene_id "MSTRG.185240"; transcript_id "MSTRG.185240.13"; exon_number "9";
chr8	StringTie	exon	22523643	22523756	1000	+	.	gene_id "MSTRG.185240"; transcript_id "MSTRG.185240.13"; exon_number "10";
chr8	StringTie	exon	22527392	22527517	1000	+	.	gene_id "MSTRG.185240"; transcript_id "MSTRG.185240.13"; exon_number "11";
chr8	StringTie	exon	22528506	22528577	1000	+	.	gene_id "MSTRG.185240"; transcript_id "MSTRG.185240.13"; exon_number "12";
chr8	StringTie	exon	22532225	22532306	1000	+	.	gene_id "MSTRG.185240"; transcript_id "MSTRG.185240.13"; exon_number "13";
chr8	StringTie	exon	22532921	22533018	1000	+	.	gene_id "MSTRG.185240"; transcript_id "MSTRG.185240.13"; exon_number "14";
chr8	StringTie	exon	22539469	22539498	1000	+	.	gene_id "MSTRG.185240"; transcript_id "MSTRG.185240.13"; exon_number "15";
chr8	StringTie	exon	22540615	22541179	1000	+	.	gene_id "MSTRG.185240"; transcript_id "MSTRG.185240.13"; exon_number "16";
chr8	StringTie	transcript	22549671	22575496	1000	+	.	gene_id "MSTRG.185240"; transcript_id "MSTRG.185240.130";
chr8	StringTie	exon	22549671	22549787	1000	+	.	gene_id "MSTRG.185240"; transcript_id "MSTRG.185240.130"; exon_number "1";
chr8	StringTie	exon	22549906	22550058	1000	+	.	gene_id "MSTRG.185240"; transcript_id "MSTRG.185240.130"; exon_number "2";
chr8	StringTie	exon	22554452	22554608	1000	+	.	gene_id "MSTRG.185240"; transcript_id "MSTRG.185240.130"; exon_number "3";
chr8	StringTie	exon	22554863	22554980	1000	+	.	gene_id "MSTRG.185240"; transcript_id "MSTRG.185240.130"; exon_number "4";
chr8	StringTie	exon	22556715	22556908	1000	+	.	gene_id "MSTRG.185240"; transcript_id "MSTRG.185240.130"; exon_number "5";
chr8	StringTie	exon	22558129	22558192	1000	+	.	gene_id "MSTRG.185240"; transcript_id "MSTRG.185240.130"; exon_number "6";
chr8	StringTie	exon	22561335	22561373	1000	+	.	gene_id "MSTRG.185240"; transcript_id "MSTRG.185240.130"; exon_number "7";
chr8	StringTie	exon	22561865	22561931	1000	+	.	gene_id "MSTRG.185240"; transcript_id "MSTRG.185240.130"; exon_number "8";
chr8	StringTie	exon	22563987	22564077	1000	+	.	gene_id "MSTRG.185240"; transcript_id "MSTRG.185240.130"; exon_number "9";
chr8	StringTie	exon	22564283	22564369	1000	+	.	gene_id "MSTRG.185240"; transcript_id "MSTRG.185240.130"; exon_number "10";
chr8	StringTie	exon	22564468	22564521	1000	+	.	gene_id "MSTRG.185240"; transcript_id "MSTRG.185240.130"; exon_number "11";
chr8	StringTie	exon	22565268	22565354	1000	+	.	gene_id "MSTRG.185240"; transcript_id "MSTRG.185240.130"; exon_number "12";
chr8	StringTie	exon	22565826	22565872	1000	+	.	gene_id "MSTRG.185240"; transcript_id "MSTRG.185240.130"; exon_number "13";
chr8	StringTie	exon	22566345	22566484	1000	+	.	gene_id "MSTRG.185240"; transcript_id "MSTRG.185240.130"; exon_number "14";
chr8	StringTie	exon	22566661	22566713	1000	+	.	gene_id "MSTRG.185240"; transcript_id "MSTRG.185240.130"; exon_number "15";
chr8	StringTie	exon	22566822	22566868	1000	+	.	gene_id "MSTRG.185240"; transcript_id "MSTRG.185240.130"; exon_number "16";
chr8	StringTie	exon	22567061	22567175	1000	+	.	gene_id "MSTRG.185240"; transcript_id "MSTRG.185240.130"; exon_number "17";
chr8	StringTie	exon	22569148	22569273	1000	+	.	gene_id "MSTRG.185240"; transcript_id "MSTRG.185240.130"; exon_number "18";
chr8	StringTie	exon	22570910	22571221	1000	+	.	gene_id "MSTRG.185240"; transcript_id "MSTRG.185240.130"; exon_number "19";
chr8	StringTie	exon	22571718	22571821	1000	+	.	gene_id "MSTRG.185240"; transcript_id "MSTRG.185240.130"; exon_number "20";
chr8	StringTie	exon	22572340	22572446	1000	+	.	gene_id "MSTRG.185240"; transcript_id "MSTRG.185240.130"; exon_number "21";
chr8	StringTie	exon	22574667	22575496	1000	+	.	gene_id "MSTRG.185240"; transcript_id "MSTRG.185240.130"; exon_number "22";
chr8	StringTie	transcript	22549682	22575942	1000	+	.	gene_id "MSTRG.185240"; transcript_id "MSTRG.185240.131";
chr8	StringTie	exon	22549682	22552022	1000	+	.	gene_id "MSTRG.185240"; transcript_id "MSTRG.185240.131"; exon_number "1";
chr8	StringTie	exon	22554452	22554608	1000	+	.	gene_id "MSTRG.185240"; transcript_id "MSTRG.185240.131"; exon_number "2";
chr8	StringTie	exon	22554908	22554980	1000	+	.	gene_id "MSTRG.185240"; transcript_id "MSTRG.185240.131"; exon_number "3";
chr8	StringTie	exon	22556715	22556908	1000	+	.	gene_id "MSTRG.185240"; transcript_id "MSTRG.185240.131"; exon_number "4";
chr8	StringTie	exon	22558129	22558192	1000	+	.	gene_id "MSTRG.185240"; transcript_id "MSTRG.185240.131"; exon_number "5";
chr8	StringTie	exon	22561335	22561373	1000	+	.	gene_id "MSTRG.185240"; transcript_id "MSTRG.185240.131"; exon_number "6";
chr8	StringTie	exon	22561865	22561931	1000	+	.	gene_id "MSTRG.185240"; transcript_id "MSTRG.185240.131"; exon_number "7";
chr8	StringTie	exon	22563987	22564077	1000	+	.	gene_id "MSTRG.185240"; transcript_id "MSTRG.185240.131"; exon_number "8";
chr8	StringTie	exon	22564283	22564369	1000	+	.	gene_id "MSTRG.185240"; transcript_id "MSTRG.185240.131"; exon_number "9";
chr8	StringTie	exon	22564468	22564521	1000	+	.	gene_id "MSTRG.185240"; transcript_id "MSTRG.185240.131"; exon_number "10";
chr8	StringTie	exon	22565268	22565354	1000	+	.	gene_id "MSTRG.185240"; transcript_id "MSTRG.185240.131"; exon_number "11";
chr8	StringTie	exon	22565826	22566193	1000	+	.	gene_id "MSTRG.185240"; transcript_id "MSTRG.185240.131"; exon_number "12";
chr8	StringTie	exon	22566345	22566484	1000	+	.	gene_id "MSTRG.185240"; transcript_id "MSTRG.185240.131"; exon_number "13";
chr8	StringTie	exon	22566661	22566713	1000	+	.	gene_id "MSTRG.185240"; transcript_id "MSTRG.185240.131"; exon_number "14";
chr8	StringTie	exon	22566822	22566868	1000	+	.	gene_id "MSTRG.185240"; transcript_id "MSTRG.185240.131"; exon_number "15";
chr8	StringTie	exon	22567061	22567175	1000	+	.	gene_id "MSTRG.185240"; transcript_id "MSTRG.185240.131"; exon_number "16";
chr8	StringTie	exon	22569148	22569273	1000	+	.	gene_id "MSTRG.185240"; transcript_id "MSTRG.185240.131"; exon_number "17";
chr8	StringTie	exon	22570910	22571221	1000	+	.	gene_id "MSTRG.185240"; transcript_id "MSTRG.185240.131"; exon_number "18";
chr8	StringTie	exon	22571718	22571821	1000	+	.	gene_id "MSTRG.185240"; transcript_id "MSTRG.185240.131"; exon_number "19";
chr8	StringTie	exon	22572340	22572446	1000	+	.	gene_id "MSTRG.185240"; transcript_id "MSTRG.185240.131"; exon_number "20";
chr8	StringTie	exon	22574667	22575942	1000	+	.	gene_id "MSTRG.185240"; transcript_id "MSTRG.185240.131"; exon_number "21";
chr8	StringTie	transcript	22549703	22575816	1000	+	.	gene_id "MSTRG.185240"; transcript_id "MSTRG.185240.132";
chr8	StringTie	exon	22549703	22552022	1000	+	.	gene_id "MSTRG.185240"; transcript_id "MSTRG.185240.132"; exon_number "1";
chr8	StringTie	exon	22554452	22554608	1000	+	.	gene_id "MSTRG.185240"; transcript_id "MSTRG.185240.132"; exon_number "2";
chr8	StringTie	exon	22554863	22554980	1000	+	.	gene_id "MSTRG.185240"; transcript_id "MSTRG.185240.132"; exon_number "3";
chr8	StringTie	exon	22556715	22556908	1000	+	.	gene_id "MSTRG.185240"; transcript_id "MSTRG.185240.132"; exon_number "4";
chr8	StringTie	exon	22558129	22558192	1000	+	.	gene_id "MSTRG.185240"; transcript_id "MSTRG.185240.132"; exon_number "5";
chr8	StringTie	exon	22561335	22561373	1000	+	.	gene_id "MSTRG.185240"; transcript_id "MSTRG.185240.132"; exon_number "6";
chr8	StringTie	exon	22561865	22561931	1000	+	.	gene_id "MSTRG.185240"; transcript_id "MSTRG.185240.132"; exon_number "7";
chr8	StringTie	exon	22563987	22564077	1000	+	.	gene_id "MSTRG.185240"; transcript_id "MSTRG.185240.132"; exon_number "8";
chr8	StringTie	exon	22564158	22564369	1000	+	.	gene_id "MSTRG.185240"; transcript_id "MSTRG.185240.132"; exon_number "9";
chr8	StringTie	exon	22564468	22564521	1000	+	.	gene_id "MSTRG.185240"; transcript_id "MSTRG.185240.132"; exon_number "10";
chr8	StringTie	exon	22565268	22565354	1000	+	.	gene_id "MSTRG.185240"; transcript_id "MSTRG.185240.132"; exon_number "11";
chr8	StringTie	exon	22565826	22565872	1000	+	.	gene_id "MSTRG.185240"; transcript_id "MSTRG.185240.132"; exon_number "12";
chr8	StringTie	exon	22566661	22566713	1000	+	.	gene_id "MSTRG.185240"; transcript_id "MSTRG.185240.132"; exon_number "13";
chr8	StringTie	exon	22566822	22566868	1000	+	.	gene_id "MSTRG.185240"; transcript_id "MSTRG.185240.132"; exon_number "14";
chr8	StringTie	exon	22567061	22567175	1000	+	.	gene_id "MSTRG.185240"; transcript_id "MSTRG.185240.132"; exon_number "15";
chr8	StringTie	exon	22569148	22569273	1000	+	.	gene_id "MSTRG.185240"; transcript_id "MSTRG.185240.132"; exon_number "16";
chr8	StringTie	exon	22570910	22571221	1000	+	.	gene_id "MSTRG.185240"; transcript_id "MSTRG.185240.132"; exon_number "17";
chr8	StringTie	exon	22571718	22571821	1000	+	.	gene_id "MSTRG.185240"; transcript_id "MSTRG.185240.132"; exon_number "18";
chr8	StringTie	exon	22572340	22572446	1000	+	.	gene_id "MSTRG.185240"; transcript_id "MSTRG.185240.132"; exon_number "19";
chr8	StringTie	exon	22574667	22575816	1000	+	.	gene_id "MSTRG.185240"; transcript_id "MSTRG.185240.132"; exon_number "20";
chr8	StringTie	transcript	22549735	22575938	1000	+	.	gene_id "MSTRG.185240"; transcript_id "MSTRG.185240.133";
chr8	StringTie	exon	22549735	22550058	1000	+	.	gene_id "MSTRG.185240"; transcript_id "MSTRG.185240.133"; exon_number "1";
chr8	StringTie	exon	22554452	22554608	1000	+	.	gene_id "MSTRG.185240"; transcript_id "MSTRG.185240.133"; exon_number "2";
chr8	StringTie	exon	22554863	22554980	1000	+	.	gene_id "MSTRG.185240"; transcript_id "MSTRG.185240.133"; exon_number "3";
chr8	StringTie	exon	22556715	22556908	1000	+	.	gene_id "MSTRG.185240"; transcript_id "MSTRG.185240.133"; exon_number "4";
chr8	StringTie	exon	22558129	22558192	1000	+	.	gene_id "MSTRG.185240"; transcript_id "MSTRG.185240.133"; exon_number "5";
chr8	StringTie	exon	22561335	22561536	1000	+	.	gene_id "MSTRG.185240"; transcript_id "MSTRG.185240.133"; exon_number "6";
chr8	StringTie	exon	22561865	22561931	1000	+	.	gene_id "MSTRG.185240"; transcript_id "MSTRG.185240.133"; exon_number "7";
chr8	StringTie	exon	22563987	22564077	1000	+	.	gene_id "MSTRG.185240"; transcript_id "MSTRG.185240.133"; exon_number "8";
chr8	StringTie	exon	22564283	22564369	1000	+	.	gene_id "MSTRG.185240"; transcript_id "MSTRG.185240.133"; exon_number "9";
chr8	StringTie	exon	22564468	22564521	1000	+	.	gene_id "MSTRG.185240"; transcript_id "MSTRG.185240.133"; exon_number "10";
chr8	StringTie	exon	22565268	22565354	1000	+	.	gene_id "MSTRG.185240"; transcript_id "MSTRG.185240.133"; exon_number "11";
chr8	StringTie	exon	22565826	22565872	1000	+	.	gene_id "MSTRG.185240"; transcript_id "MSTRG.185240.133"; exon_number "12";
chr8	StringTie	exon	22566345	22566484	1000	+	.	gene_id "MSTRG.185240"; transcript_id "MSTRG.185240.133"; exon_number "13";
chr8	StringTie	exon	22566661	22566713	1000	+	.	gene_id "MSTRG.185240"; transcript_id "MSTRG.185240.133"; exon_number "14";
chr8	StringTie	exon	22566822	22566868	1000	+	.	gene_id "MSTRG.185240"; transcript_id "MSTRG.185240.133"; exon_number "15";
chr8	StringTie	exon	22567061	22567175	1000	+	.	gene_id "MSTRG.185240"; transcript_id "MSTRG.185240.133"; exon_number "16";
chr8	StringTie	exon	22569148	22569273	1000	+	.	gene_id "MSTRG.185240"; transcript_id "MSTRG.185240.133"; exon_number "17";
chr8	StringTie	exon	22570910	22571221	1000	+	.	gene_id "MSTRG.185240"; transcript_id "MSTRG.185240.133"; exon_number "18";
chr8	StringTie	exon	22571718	22571821	1000	+	.	gene_id "MSTRG.185240"; transcript_id "MSTRG.185240.133"; exon_number "19";
chr8	StringTie	exon	22572340	22572446	1000	+	.	gene_id "MSTRG.185240"; transcript_id "MSTRG.185240.133"; exon_number "20";
chr8	StringTie	exon	22574667	22575938	1000	+	.	gene_id "MSTRG.185240"; transcript_id "MSTRG.185240.133"; exon_number "21";
chr8	StringTie	transcript	22549785	22575812	1000	+	.	gene_id "MSTRG.185240"; transcript_id "MSTRG.185240.134";
chr8	StringTie	exon	22549785	22550058	1000	+	.	gene_id "MSTRG.185240"; transcript_id "MSTRG.185240.134"; exon_number "1";
chr8	StringTie	exon	22554452	22554608	1000	+	.	gene_id "MSTRG.185240"; transcript_id "MSTRG.185240.134"; exon_number "2";
chr8	StringTie	exon	22554863	22554980	1000	+	.	gene_id "MSTRG.185240"; transcript_id "MSTRG.185240.134"; exon_number "3";
chr8	StringTie	exon	22556715	22556908	1000	+	.	gene_id "MSTRG.185240"; transcript_id "MSTRG.185240.134"; exon_number "4";
chr8	StringTie	exon	22558129	22558192	1000	+	.	gene_id "MSTRG.185240"; transcript_id "MSTRG.185240.134"; exon_number "5";
chr8	StringTie	exon	22561335	22561373	1000	+	.	gene_id "MSTRG.185240"; transcript_id "MSTRG.185240.134"; exon_number "6";
chr8	StringTie	exon	22561865	22561931	1000	+	.	gene_id "MSTRG.185240"; transcript_id "MSTRG.185240.134"; exon_number "7";
chr8	StringTie	exon	22563987	22564077	1000	+	.	gene_id "MSTRG.185240"; transcript_id "MSTRG.185240.134"; exon_number "8";
chr8	StringTie	exon	22564283	22564369	1000	+	.	gene_id "MSTRG.185240"; transcript_id "MSTRG.185240.134"; exon_number "9";
chr8	StringTie	exon	22564468	22564521	1000	+	.	gene_id "MSTRG.185240"; transcript_id "MSTRG.185240.134"; exon_number "10";
chr8	StringTie	exon	22565007	22565073	1000	+	.	gene_id "MSTRG.185240"; transcript_id "MSTRG.185240.134"; exon_number "11";
chr8	StringTie	exon	22565268	22565354	1000	+	.	gene_id "MSTRG.185240"; transcript_id "MSTRG.185240.134"; exon_number "12";
chr8	StringTie	exon	22565826	22565872	1000	+	.	gene_id "MSTRG.185240"; transcript_id "MSTRG.185240.134"; exon_number "13";
chr8	StringTie	exon	22566345	22566484	1000	+	.	gene_id "MSTRG.185240"; transcript_id "MSTRG.185240.134"; exon_number "14";
chr8	StringTie	exon	22566661	22566713	1000	+	.	gene_id "MSTRG.185240"; transcript_id "MSTRG.185240.134"; exon_number "15";
chr8	StringTie	exon	22566822	22566868	1000	+	.	gene_id "MSTRG.185240"; transcript_id "MSTRG.185240.134"; exon_number "16";
chr8	StringTie	exon	22567061	22567175	1000	+	.	gene_id "MSTRG.185240"; transcript_id "MSTRG.185240.134"; exon_number "17";
chr8	StringTie	exon	22569148	22569273	1000	+	.	gene_id "MSTRG.185240"; transcript_id "MSTRG.185240.134"; exon_number "18";
chr8	StringTie	exon	22570910	22571221	1000	+	.	gene_id "MSTRG.185240"; transcript_id "MSTRG.185240.134"; exon_number "19";
chr8	StringTie	exon	22571718	22571821	1000	+	.	gene_id "MSTRG.185240"; transcript_id "MSTRG.185240.134"; exon_number "20";
chr8	StringTie	exon	22572340	22572446	1000	+	.	gene_id "MSTRG.185240"; transcript_id "MSTRG.185240.134"; exon_number "21";
chr8	StringTie	exon	22574667	22575812	1000	+	.	gene_id "MSTRG.185240"; transcript_id "MSTRG.185240.134"; exon_number "22";
chr8	StringTie	transcript	22549793	22575711	1000	+	.	gene_id "MSTRG.185240"; transcript_id "MSTRG.185240.135";
chr8	StringTie	exon	22549793	22550058	1000	+	.	gene_id "MSTRG.185240"; transcript_id "MSTRG.185240.135"; exon_number "1";
chr8	StringTie	exon	22554452	22554608	1000	+	.	gene_id "MSTRG.185240"; transcript_id "MSTRG.185240.135"; exon_number "2";
chr8	StringTie	exon	22554908	22554980	1000	+	.	gene_id "MSTRG.185240"; transcript_id "MSTRG.185240.135"; exon_number "3";
chr8	StringTie	exon	22556715	22556908	1000	+	.	gene_id "MSTRG.185240"; transcript_id "MSTRG.185240.135"; exon_number "4";
chr8	StringTie	exon	22558129	22558192	1000	+	.	gene_id "MSTRG.185240"; transcript_id "MSTRG.185240.135"; exon_number "5";
chr8	StringTie	exon	22561335	22561373	1000	+	.	gene_id "MSTRG.185240"; transcript_id "MSTRG.185240.135"; exon_number "6";
chr8	StringTie	exon	22561865	22561931	1000	+	.	gene_id "MSTRG.185240"; transcript_id "MSTRG.185240.135"; exon_number "7";
chr8	StringTie	exon	22563987	22564077	1000	+	.	gene_id "MSTRG.185240"; transcript_id "MSTRG.185240.135"; exon_number "8";
chr8	StringTie	exon	22564158	22564369	1000	+	.	gene_id "MSTRG.185240"; transcript_id "MSTRG.185240.135"; exon_number "9";
chr8	StringTie	exon	22564468	22564873	1000	+	.	gene_id "MSTRG.185240"; transcript_id "MSTRG.185240.135"; exon_number "10";
chr8	StringTie	exon	22565007	22565354	1000	+	.	gene_id "MSTRG.185240"; transcript_id "MSTRG.185240.135"; exon_number "11";
chr8	StringTie	exon	22565826	22565872	1000	+	.	gene_id "MSTRG.185240"; transcript_id "MSTRG.185240.135"; exon_number "12";
chr8	StringTie	exon	22566345	22566484	1000	+	.	gene_id "MSTRG.185240"; transcript_id "MSTRG.185240.135"; exon_number "13";
chr8	StringTie	exon	22566661	22566713	1000	+	.	gene_id "MSTRG.185240"; transcript_id "MSTRG.185240.135"; exon_number "14";
chr8	StringTie	exon	22566822	22566868	1000	+	.	gene_id "MSTRG.185240"; transcript_id "MSTRG.185240.135"; exon_number "15";
chr8	StringTie	exon	22567061	22567175	1000	+	.	gene_id "MSTRG.185240"; transcript_id "MSTRG.185240.135"; exon_number "16";
chr8	StringTie	exon	22569148	22569273	1000	+	.	gene_id "MSTRG.185240"; transcript_id "MSTRG.185240.135"; exon_number "17";
chr8	StringTie	exon	22570910	22571221	1000	+	.	gene_id "MSTRG.185240"; transcript_id "MSTRG.185240.135"; exon_number "18";
chr8	StringTie	exon	22571718	22571821	1000	+	.	gene_id "MSTRG.185240"; transcript_id "MSTRG.185240.135"; exon_number "19";
chr8	StringTie	exon	22572340	22572446	1000	+	.	gene_id "MSTRG.185240"; transcript_id "MSTRG.185240.135"; exon_number "20";
chr8	StringTie	exon	22574667	22575711	1000	+	.	gene_id "MSTRG.185240"; transcript_id "MSTRG.185240.135"; exon_number "21";
chr8	StringTie	transcript	22549794	22576004	1000	+	.	gene_id "MSTRG.185240"; transcript_id "MSTRG.185240.136";
chr8	StringTie	exon	22549794	22550058	1000	+	.	gene_id "MSTRG.185240"; transcript_id "MSTRG.185240.136"; exon_number "1";
chr8	StringTie	exon	22551485	22552022	1000	+	.	gene_id "MSTRG.185240"; transcript_id "MSTRG.185240.136"; exon_number "2";
chr8	StringTie	exon	22554452	22554608	1000	+	.	gene_id "MSTRG.185240"; transcript_id "MSTRG.185240.136"; exon_number "3";
chr8	StringTie	exon	22554908	22554980	1000	+	.	gene_id "MSTRG.185240"; transcript_id "MSTRG.185240.136"; exon_number "4";
chr8	StringTie	exon	22556715	22556908	1000	+	.	gene_id "MSTRG.185240"; transcript_id "MSTRG.185240.136"; exon_number "5";
chr8	StringTie	exon	22558129	22558192	1000	+	.	gene_id "MSTRG.185240"; transcript_id "MSTRG.185240.136"; exon_number "6";
chr8	StringTie	exon	22561335	22561373	1000	+	.	gene_id "MSTRG.185240"; transcript_id "MSTRG.185240.136"; exon_number "7";
chr8	StringTie	exon	22561865	22561931	1000	+	.	gene_id "MSTRG.185240"; transcript_id "MSTRG.185240.136"; exon_number "8";
chr8	StringTie	exon	22563987	22564077	1000	+	.	gene_id "MSTRG.185240"; transcript_id "MSTRG.185240.136"; exon_number "9";
chr8	StringTie	exon	22564283	22564369	1000	+	.	gene_id "MSTRG.185240"; transcript_id "MSTRG.185240.136"; exon_number "10";
chr8	StringTie	exon	22564468	22564521	1000	+	.	gene_id "MSTRG.185240"; transcript_id "MSTRG.185240.136"; exon_number "11";
chr8	StringTie	exon	22565268	22565354	1000	+	.	gene_id "MSTRG.185240"; transcript_id "MSTRG.185240.136"; exon_number "12";
chr8	StringTie	exon	22565826	22565872	1000	+	.	gene_id "MSTRG.185240"; transcript_id "MSTRG.185240.136"; exon_number "13";
chr8	StringTie	exon	22566345	22566484	1000	+	.	gene_id "MSTRG.185240"; transcript_id "MSTRG.185240.136"; exon_number "14";
chr8	StringTie	exon	22566661	22566713	1000	+	.	gene_id "MSTRG.185240"; transcript_id "MSTRG.185240.136"; exon_number "15";
chr8	StringTie	exon	22566822	22566868	1000	+	.	gene_id "MSTRG.185240"; transcript_id "MSTRG.185240.136"; exon_number "16";
chr8	StringTie	exon	22567061	22567175	1000	+	.	gene_id "MSTRG.185240"; transcript_id "MSTRG.185240.136"; exon_number "17";
chr8	StringTie	exon	22569148	22569273	1000	+	.	gene_id "MSTRG.185240"; transcript_id "MSTRG.185240.136"; exon_number "18";
chr8	StringTie	exon	22570910	22571221	1000	+	.	gene_id "MSTRG.185240"; transcript_id "MSTRG.185240.136"; exon_number "19";
chr8	StringTie	exon	22571718	22571821	1000	+	.	gene_id "MSTRG.185240"; transcript_id "MSTRG.185240.136"; exon_number "20";
chr8	StringTie	exon	22572340	22572446	1000	+	.	gene_id "MSTRG.185240"; transcript_id "MSTRG.185240.136"; exon_number "21";
chr8	StringTie	exon	22574667	22576004	1000	+	.	gene_id "MSTRG.185240"; transcript_id "MSTRG.185240.136"; exon_number "22";
chr8	StringTie	transcript	22549819	22575495	1000	+	.	gene_id "MSTRG.185240"; transcript_id "MSTRG.185240.137";
chr8	StringTie	exon	22549819	22552022	1000	+	.	gene_id "MSTRG.185240"; transcript_id "MSTRG.185240.137"; exon_number "1";
chr8	StringTie	exon	22554452	22554608	1000	+	.	gene_id "MSTRG.185240"; transcript_id "MSTRG.185240.137"; exon_number "2";
chr8	StringTie	exon	22554863	22554980	1000	+	.	gene_id "MSTRG.185240"; transcript_id "MSTRG.185240.137"; exon_number "3";
chr8	StringTie	exon	22556715	22556908	1000	+	.	gene_id "MSTRG.185240"; transcript_id "MSTRG.185240.137"; exon_number "4";
chr8	StringTie	exon	22558129	22558192	1000	+	.	gene_id "MSTRG.185240"; transcript_id "MSTRG.185240.137"; exon_number "5";
chr8	StringTie	exon	22561335	22561373	1000	+	.	gene_id "MSTRG.185240"; transcript_id "MSTRG.185240.137"; exon_number "6";
chr8	StringTie	exon	22561865	22561931	1000	+	.	gene_id "MSTRG.185240"; transcript_id "MSTRG.185240.137"; exon_number "7";
chr8	StringTie	exon	22563987	22564369	1000	+	.	gene_id "MSTRG.185240"; transcript_id "MSTRG.185240.137"; exon_number "8";
chr8	StringTie	exon	22564468	22564521	1000	+	.	gene_id "MSTRG.185240"; transcript_id "MSTRG.185240.137"; exon_number "9";
chr8	StringTie	exon	22565268	22565354	1000	+	.	gene_id "MSTRG.185240"; transcript_id "MSTRG.185240.137"; exon_number "10";
chr8	StringTie	exon	22565826	22565872	1000	+	.	gene_id "MSTRG.185240"; transcript_id "MSTRG.185240.137"; exon_number "11";
chr8	StringTie	exon	22566661	22566868	1000	+	.	gene_id "MSTRG.185240"; transcript_id "MSTRG.185240.137"; exon_number "12";
chr8	StringTie	exon	22567061	22567175	1000	+	.	gene_id "MSTRG.185240"; transcript_id "MSTRG.185240.137"; exon_number "13";
chr8	StringTie	exon	22569148	22569273	1000	+	.	gene_id "MSTRG.185240"; transcript_id "MSTRG.185240.137"; exon_number "14";
chr8	StringTie	exon	22570910	22571099	1000	+	.	gene_id "MSTRG.185240"; transcript_id "MSTRG.185240.137"; exon_number "15";
chr8	StringTie	exon	22571758	22571821	1000	+	.	gene_id "MSTRG.185240"; transcript_id "MSTRG.185240.137"; exon_number "16";
chr8	StringTie	exon	22572340	22572446	1000	+	.	gene_id "MSTRG.185240"; transcript_id "MSTRG.185240.137"; exon_number "17";
chr8	StringTie	exon	22574667	22575495	1000	+	.	gene_id "MSTRG.185240"; transcript_id "MSTRG.185240.137"; exon_number "18";
chr8	StringTie	transcript	22549863	22575495	1000	+	.	gene_id "MSTRG.185240"; transcript_id "MSTRG.185240.138";
chr8	StringTie	exon	22549863	22550058	1000	+	.	gene_id "MSTRG.185240"; transcript_id "MSTRG.185240.138"; exon_number "1";
chr8	StringTie	exon	22554452	22554608	1000	+	.	gene_id "MSTRG.185240"; transcript_id "MSTRG.185240.138"; exon_number "2";
chr8	StringTie	exon	22554863	22554980	1000	+	.	gene_id "MSTRG.185240"; transcript_id "MSTRG.185240.138"; exon_number "3";
chr8	StringTie	exon	22556715	22556853	1000	+	.	gene_id "MSTRG.185240"; transcript_id "MSTRG.185240.138"; exon_number "4";
chr8	StringTie	exon	22558129	22558192	1000	+	.	gene_id "MSTRG.185240"; transcript_id "MSTRG.185240.138"; exon_number "5";
chr8	StringTie	exon	22561335	22561373	1000	+	.	gene_id "MSTRG.185240"; transcript_id "MSTRG.185240.138"; exon_number "6";
chr8	StringTie	exon	22561865	22561931	1000	+	.	gene_id "MSTRG.185240"; transcript_id "MSTRG.185240.138"; exon_number "7";
chr8	StringTie	exon	22563987	22564077	1000	+	.	gene_id "MSTRG.185240"; transcript_id "MSTRG.185240.138"; exon_number "8";
chr8	StringTie	exon	22564283	22564369	1000	+	.	gene_id "MSTRG.185240"; transcript_id "MSTRG.185240.138"; exon_number "9";
chr8	StringTie	exon	22564468	22564521	1000	+	.	gene_id "MSTRG.185240"; transcript_id "MSTRG.185240.138"; exon_number "10";
chr8	StringTie	exon	22565268	22565354	1000	+	.	gene_id "MSTRG.185240"; transcript_id "MSTRG.185240.138"; exon_number "11";
chr8	StringTie	exon	22565826	22565872	1000	+	.	gene_id "MSTRG.185240"; transcript_id "MSTRG.185240.138"; exon_number "12";
chr8	StringTie	exon	22566345	22566484	1000	+	.	gene_id "MSTRG.185240"; transcript_id "MSTRG.185240.138"; exon_number "13";
chr8	StringTie	exon	22566661	22566713	1000	+	.	gene_id "MSTRG.185240"; transcript_id "MSTRG.185240.138"; exon_number "14";
chr8	StringTie	exon	22566822	22566868	1000	+	.	gene_id "MSTRG.185240"; transcript_id "MSTRG.185240.138"; exon_number "15";
chr8	StringTie	exon	22567061	22567175	1000	+	.	gene_id "MSTRG.185240"; transcript_id "MSTRG.185240.138"; exon_number "16";
chr8	StringTie	exon	22569148	22569273	1000	+	.	gene_id "MSTRG.185240"; transcript_id "MSTRG.185240.138"; exon_number "17";
chr8	StringTie	exon	22570910	22571221	1000	+	.	gene_id "MSTRG.185240"; transcript_id "MSTRG.185240.138"; exon_number "18";
chr8	StringTie	exon	22571718	22571821	1000	+	.	gene_id "MSTRG.185240"; transcript_id "MSTRG.185240.138"; exon_number "19";
chr8	StringTie	exon	22572340	22572446	1000	+	.	gene_id "MSTRG.185240"; transcript_id "MSTRG.185240.138"; exon_number "20";
chr8	StringTie	exon	22574667	22575495	1000	+	.	gene_id "MSTRG.185240"; transcript_id "MSTRG.185240.138"; exon_number "21";
chr8	StringTie	transcript	22549875	22575496	1000	+	.	gene_id "MSTRG.185240"; transcript_id "MSTRG.185240.139";
chr8	StringTie	exon	22549875	22550058	1000	+	.	gene_id "MSTRG.185240"; transcript_id "MSTRG.185240.139"; exon_number "1";
chr8	StringTie	exon	22550547	22552022	1000	+	.	gene_id "MSTRG.185240"; transcript_id "MSTRG.185240.139"; exon_number "2";
chr8	StringTie	exon	22554452	22554608	1000	+	.	gene_id "MSTRG.185240"; transcript_id "MSTRG.185240.139"; exon_number "3";
chr8	StringTie	exon	22554863	22554980	1000	+	.	gene_id "MSTRG.185240"; transcript_id "MSTRG.185240.139"; exon_number "4";
chr8	StringTie	exon	22556715	22556908	1000	+	.	gene_id "MSTRG.185240"; transcript_id "MSTRG.185240.139"; exon_number "5";
chr8	StringTie	exon	22558129	22558192	1000	+	.	gene_id "MSTRG.185240"; transcript_id "MSTRG.185240.139"; exon_number "6";
chr8	StringTie	exon	22561335	22561373	1000	+	.	gene_id "MSTRG.185240"; transcript_id "MSTRG.185240.139"; exon_number "7";
chr8	StringTie	exon	22561865	22561931	1000	+	.	gene_id "MSTRG.185240"; transcript_id "MSTRG.185240.139"; exon_number "8";
chr8	StringTie	exon	22563987	22564077	1000	+	.	gene_id "MSTRG.185240"; transcript_id "MSTRG.185240.139"; exon_number "9";
chr8	StringTie	exon	22564158	22564369	1000	+	.	gene_id "MSTRG.185240"; transcript_id "MSTRG.185240.139"; exon_number "10";
chr8	StringTie	exon	22564468	22564521	1000	+	.	gene_id "MSTRG.185240"; transcript_id "MSTRG.185240.139"; exon_number "11";
chr8	StringTie	exon	22565268	22565354	1000	+	.	gene_id "MSTRG.185240"; transcript_id "MSTRG.185240.139"; exon_number "12";
chr8	StringTie	exon	22565826	22565872	1000	+	.	gene_id "MSTRG.185240"; transcript_id "MSTRG.185240.139"; exon_number "13";
chr8	StringTie	exon	22566345	22566484	1000	+	.	gene_id "MSTRG.185240"; transcript_id "MSTRG.185240.139"; exon_number "14";
chr8	StringTie	exon	22566661	22566713	1000	+	.	gene_id "MSTRG.185240"; transcript_id "MSTRG.185240.139"; exon_number "15";
chr8	StringTie	exon	22566822	22566868	1000	+	.	gene_id "MSTRG.185240"; transcript_id "MSTRG.185240.139"; exon_number "16";
chr8	StringTie	exon	22567061	22567175	1000	+	.	gene_id "MSTRG.185240"; transcript_id "MSTRG.185240.139"; exon_number "17";
chr8	StringTie	exon	22569148	22569273	1000	+	.	gene_id "MSTRG.185240"; transcript_id "MSTRG.185240.139"; exon_number "18";
chr8	StringTie	exon	22570910	22571821	1000	+	.	gene_id "MSTRG.185240"; transcript_id "MSTRG.185240.139"; exon_number "19";
chr8	StringTie	exon	22572340	22572446	1000	+	.	gene_id "MSTRG.185240"; transcript_id "MSTRG.185240.139"; exon_number "20";
chr8	StringTie	exon	22574667	22575496	1000	+	.	gene_id "MSTRG.185240"; transcript_id "MSTRG.185240.139"; exon_number "21";
chr8	StringTie	transcript	22440767	22541174	1000	+	.	gene_id "MSTRG.185240"; transcript_id "MSTRG.185240.14";
chr8	StringTie	exon	22440767	22441458	1000	+	.	gene_id "MSTRG.185240"; transcript_id "MSTRG.185240.14"; exon_number "1";
chr8	StringTie	exon	22474954	22475151	1000	+	.	gene_id "MSTRG.185240"; transcript_id "MSTRG.185240.14"; exon_number "2";
chr8	StringTie	exon	22475500	22475624	1000	+	.	gene_id "MSTRG.185240"; transcript_id "MSTRG.185240.14"; exon_number "3";
chr8	StringTie	exon	22498001	22498112	1000	+	.	gene_id "MSTRG.185240"; transcript_id "MSTRG.185240.14"; exon_number "4";
chr8	StringTie	exon	22511086	22511231	1000	+	.	gene_id "MSTRG.185240"; transcript_id "MSTRG.185240.14"; exon_number "5";
chr8	StringTie	exon	22513293	22513432	1000	+	.	gene_id "MSTRG.185240"; transcript_id "MSTRG.185240.14"; exon_number "6";
chr8	StringTie	exon	22522491	22522568	1000	+	.	gene_id "MSTRG.185240"; transcript_id "MSTRG.185240.14"; exon_number "7";
chr8	StringTie	exon	22522655	22522749	1000	+	.	gene_id "MSTRG.185240"; transcript_id "MSTRG.185240.14"; exon_number "8";
chr8	StringTie	exon	22523643	22523756	1000	+	.	gene_id "MSTRG.185240"; transcript_id "MSTRG.185240.14"; exon_number "9";
chr8	StringTie	exon	22527392	22527517	1000	+	.	gene_id "MSTRG.185240"; transcript_id "MSTRG.185240.14"; exon_number "10";
chr8	StringTie	exon	22528506	22528577	1000	+	.	gene_id "MSTRG.185240"; transcript_id "MSTRG.185240.14"; exon_number "11";
chr8	StringTie	exon	22532225	22532306	1000	+	.	gene_id "MSTRG.185240"; transcript_id "MSTRG.185240.14"; exon_number "12";
chr8	StringTie	exon	22532921	22533018	1000	+	.	gene_id "MSTRG.185240"; transcript_id "MSTRG.185240.14"; exon_number "13";
chr8	StringTie	exon	22539469	22539498	1000	+	.	gene_id "MSTRG.185240"; transcript_id "MSTRG.185240.14"; exon_number "14";
chr8	StringTie	exon	22540615	22541174	1000	+	.	gene_id "MSTRG.185240"; transcript_id "MSTRG.185240.14"; exon_number "15";
chr8	StringTie	transcript	22549885	22594294	1000	+	.	gene_id "MSTRG.185240"; transcript_id "MSTRG.185240.140";
chr8	StringTie	exon	22549885	22552022	1000	+	.	gene_id "MSTRG.185240"; transcript_id "MSTRG.185240.140"; exon_number "1";
chr8	StringTie	exon	22554452	22554608	1000	+	.	gene_id "MSTRG.185240"; transcript_id "MSTRG.185240.140"; exon_number "2";
chr8	StringTie	exon	22554863	22554980	1000	+	.	gene_id "MSTRG.185240"; transcript_id "MSTRG.185240.140"; exon_number "3";
chr8	StringTie	exon	22556715	22556908	1000	+	.	gene_id "MSTRG.185240"; transcript_id "MSTRG.185240.140"; exon_number "4";
chr8	StringTie	exon	22558129	22558192	1000	+	.	gene_id "MSTRG.185240"; transcript_id "MSTRG.185240.140"; exon_number "5";
chr8	StringTie	exon	22561335	22561373	1000	+	.	gene_id "MSTRG.185240"; transcript_id "MSTRG.185240.140"; exon_number "6";
chr8	StringTie	exon	22561865	22561931	1000	+	.	gene_id "MSTRG.185240"; transcript_id "MSTRG.185240.140"; exon_number "7";
chr8	StringTie	exon	22563987	22564077	1000	+	.	gene_id "MSTRG.185240"; transcript_id "MSTRG.185240.140"; exon_number "8";
chr8	StringTie	exon	22564283	22564369	1000	+	.	gene_id "MSTRG.185240"; transcript_id "MSTRG.185240.140"; exon_number "9";
chr8	StringTie	exon	22564468	22564521	1000	+	.	gene_id "MSTRG.185240"; transcript_id "MSTRG.185240.140"; exon_number "10";
chr8	StringTie	exon	22565268	22565354	1000	+	.	gene_id "MSTRG.185240"; transcript_id "MSTRG.185240.140"; exon_number "11";
chr8	StringTie	exon	22565826	22565872	1000	+	.	gene_id "MSTRG.185240"; transcript_id "MSTRG.185240.140"; exon_number "12";
chr8	StringTie	exon	22566661	22566868	1000	+	.	gene_id "MSTRG.185240"; transcript_id "MSTRG.185240.140"; exon_number "13";
chr8	StringTie	exon	22567061	22567175	1000	+	.	gene_id "MSTRG.185240"; transcript_id "MSTRG.185240.140"; exon_number "14";
chr8	StringTie	exon	22569148	22569273	1000	+	.	gene_id "MSTRG.185240"; transcript_id "MSTRG.185240.140"; exon_number "15";
chr8	StringTie	exon	22570910	22571221	1000	+	.	gene_id "MSTRG.185240"; transcript_id "MSTRG.185240.140"; exon_number "16";
chr8	StringTie	exon	22571718	22571821	1000	+	.	gene_id "MSTRG.185240"; transcript_id "MSTRG.185240.140"; exon_number "17";
chr8	StringTie	exon	22572340	22572446	1000	+	.	gene_id "MSTRG.185240"; transcript_id "MSTRG.185240.140"; exon_number "18";
chr8	StringTie	exon	22574667	22574724	1000	+	.	gene_id "MSTRG.185240"; transcript_id "MSTRG.185240.140"; exon_number "19";
chr8	StringTie	exon	22580603	22580697	1000	+	.	gene_id "MSTRG.185240"; transcript_id "MSTRG.185240.140"; exon_number "20";
chr8	StringTie	exon	22581379	22581530	1000	+	.	gene_id "MSTRG.185240"; transcript_id "MSTRG.185240.140"; exon_number "21";
chr8	StringTie	exon	22584821	22584890	1000	+	.	gene_id "MSTRG.185240"; transcript_id "MSTRG.185240.140"; exon_number "22";
chr8	StringTie	exon	22585017	22585162	1000	+	.	gene_id "MSTRG.185240"; transcript_id "MSTRG.185240.140"; exon_number "23";
chr8	StringTie	exon	22585321	22585399	1000	+	.	gene_id "MSTRG.185240"; transcript_id "MSTRG.185240.140"; exon_number "24";
chr8	StringTie	exon	22589298	22589374	1000	+	.	gene_id "MSTRG.185240"; transcript_id "MSTRG.185240.140"; exon_number "25";
chr8	StringTie	exon	22589596	22589741	1000	+	.	gene_id "MSTRG.185240"; transcript_id "MSTRG.185240.140"; exon_number "26";
chr8	StringTie	exon	22591551	22591668	1000	+	.	gene_id "MSTRG.185240"; transcript_id "MSTRG.185240.140"; exon_number "27";
chr8	StringTie	exon	22593733	22594294	1000	+	.	gene_id "MSTRG.185240"; transcript_id "MSTRG.185240.140"; exon_number "28";
chr8	StringTie	transcript	22549886	22575754	1000	+	.	gene_id "MSTRG.185240"; transcript_id "MSTRG.185240.141";
chr8	StringTie	exon	22549886	22552022	1000	+	.	gene_id "MSTRG.185240"; transcript_id "MSTRG.185240.141"; exon_number "1";
chr8	StringTie	exon	22554452	22554608	1000	+	.	gene_id "MSTRG.185240"; transcript_id "MSTRG.185240.141"; exon_number "2";
chr8	StringTie	exon	22554863	22554980	1000	+	.	gene_id "MSTRG.185240"; transcript_id "MSTRG.185240.141"; exon_number "3";
chr8	StringTie	exon	22556715	22556908	1000	+	.	gene_id "MSTRG.185240"; transcript_id "MSTRG.185240.141"; exon_number "4";
chr8	StringTie	exon	22558129	22558192	1000	+	.	gene_id "MSTRG.185240"; transcript_id "MSTRG.185240.141"; exon_number "5";
chr8	StringTie	exon	22561335	22561373	1000	+	.	gene_id "MSTRG.185240"; transcript_id "MSTRG.185240.141"; exon_number "6";
chr8	StringTie	exon	22561865	22561931	1000	+	.	gene_id "MSTRG.185240"; transcript_id "MSTRG.185240.141"; exon_number "7";
chr8	StringTie	exon	22563987	22564077	1000	+	.	gene_id "MSTRG.185240"; transcript_id "MSTRG.185240.141"; exon_number "8";
chr8	StringTie	exon	22564158	22564369	1000	+	.	gene_id "MSTRG.185240"; transcript_id "MSTRG.185240.141"; exon_number "9";
chr8	StringTie	exon	22564468	22564521	1000	+	.	gene_id "MSTRG.185240"; transcript_id "MSTRG.185240.141"; exon_number "10";
chr8	StringTie	exon	22565268	22566243	1000	+	.	gene_id "MSTRG.185240"; transcript_id "MSTRG.185240.141"; exon_number "11";
chr8	StringTie	exon	22566345	22566484	1000	+	.	gene_id "MSTRG.185240"; transcript_id "MSTRG.185240.141"; exon_number "12";
chr8	StringTie	exon	22566661	22566713	1000	+	.	gene_id "MSTRG.185240"; transcript_id "MSTRG.185240.141"; exon_number "13";
chr8	StringTie	exon	22566822	22566868	1000	+	.	gene_id "MSTRG.185240"; transcript_id "MSTRG.185240.141"; exon_number "14";
chr8	StringTie	exon	22567061	22567175	1000	+	.	gene_id "MSTRG.185240"; transcript_id "MSTRG.185240.141"; exon_number "15";
chr8	StringTie	exon	22569148	22569273	1000	+	.	gene_id "MSTRG.185240"; transcript_id "MSTRG.185240.141"; exon_number "16";
chr8	StringTie	exon	22570910	22571221	1000	+	.	gene_id "MSTRG.185240"; transcript_id "MSTRG.185240.141"; exon_number "17";
chr8	StringTie	exon	22571718	22571821	1000	+	.	gene_id "MSTRG.185240"; transcript_id "MSTRG.185240.141"; exon_number "18";
chr8	StringTie	exon	22572340	22572446	1000	+	.	gene_id "MSTRG.185240"; transcript_id "MSTRG.185240.141"; exon_number "19";
chr8	StringTie	exon	22574667	22575754	1000	+	.	gene_id "MSTRG.185240"; transcript_id "MSTRG.185240.141"; exon_number "20";
chr8	StringTie	transcript	22549902	22575500	1000	+	.	gene_id "MSTRG.185240"; transcript_id "MSTRG.185240.142";
chr8	StringTie	exon	22549902	22550058	1000	+	.	gene_id "MSTRG.185240"; transcript_id "MSTRG.185240.142"; exon_number "1";
chr8	StringTie	exon	22554452	22554608	1000	+	.	gene_id "MSTRG.185240"; transcript_id "MSTRG.185240.142"; exon_number "2";
chr8	StringTie	exon	22554863	22554980	1000	+	.	gene_id "MSTRG.185240"; transcript_id "MSTRG.185240.142"; exon_number "3";
chr8	StringTie	exon	22556715	22556908	1000	+	.	gene_id "MSTRG.185240"; transcript_id "MSTRG.185240.142"; exon_number "4";
chr8	StringTie	exon	22558129	22558192	1000	+	.	gene_id "MSTRG.185240"; transcript_id "MSTRG.185240.142"; exon_number "5";
chr8	StringTie	exon	22561335	22561373	1000	+	.	gene_id "MSTRG.185240"; transcript_id "MSTRG.185240.142"; exon_number "6";
chr8	StringTie	exon	22561865	22561931	1000	+	.	gene_id "MSTRG.185240"; transcript_id "MSTRG.185240.142"; exon_number "7";
chr8	StringTie	exon	22563990	22564077	1000	+	.	gene_id "MSTRG.185240"; transcript_id "MSTRG.185240.142"; exon_number "8";
chr8	StringTie	exon	22564283	22564369	1000	+	.	gene_id "MSTRG.185240"; transcript_id "MSTRG.185240.142"; exon_number "9";
chr8	StringTie	exon	22564468	22564521	1000	+	.	gene_id "MSTRG.185240"; transcript_id "MSTRG.185240.142"; exon_number "10";
chr8	StringTie	exon	22565268	22565354	1000	+	.	gene_id "MSTRG.185240"; transcript_id "MSTRG.185240.142"; exon_number "11";
chr8	StringTie	exon	22565826	22565872	1000	+	.	gene_id "MSTRG.185240"; transcript_id "MSTRG.185240.142"; exon_number "12";
chr8	StringTie	exon	22566661	22566868	1000	+	.	gene_id "MSTRG.185240"; transcript_id "MSTRG.185240.142"; exon_number "13";
chr8	StringTie	exon	22567061	22567175	1000	+	.	gene_id "MSTRG.185240"; transcript_id "MSTRG.185240.142"; exon_number "14";
chr8	StringTie	exon	22569148	22569273	1000	+	.	gene_id "MSTRG.185240"; transcript_id "MSTRG.185240.142"; exon_number "15";
chr8	StringTie	exon	22570910	22571221	1000	+	.	gene_id "MSTRG.185240"; transcript_id "MSTRG.185240.142"; exon_number "16";
chr8	StringTie	exon	22571718	22571821	1000	+	.	gene_id "MSTRG.185240"; transcript_id "MSTRG.185240.142"; exon_number "17";
chr8	StringTie	exon	22572340	22572446	1000	+	.	gene_id "MSTRG.185240"; transcript_id "MSTRG.185240.142"; exon_number "18";
chr8	StringTie	exon	22574667	22575500	1000	+	.	gene_id "MSTRG.185240"; transcript_id "MSTRG.185240.142"; exon_number "19";
chr8	StringTie	transcript	22549910	22575787	1000	+	.	gene_id "MSTRG.185240"; transcript_id "MSTRG.185240.143";
chr8	StringTie	exon	22549910	22550058	1000	+	.	gene_id "MSTRG.185240"; transcript_id "MSTRG.185240.143"; exon_number "1";
chr8	StringTie	exon	22554452	22554608	1000	+	.	gene_id "MSTRG.185240"; transcript_id "MSTRG.185240.143"; exon_number "2";
chr8	StringTie	exon	22554863	22554980	1000	+	.	gene_id "MSTRG.185240"; transcript_id "MSTRG.185240.143"; exon_number "3";
chr8	StringTie	exon	22556715	22556908	1000	+	.	gene_id "MSTRG.185240"; transcript_id "MSTRG.185240.143"; exon_number "4";
chr8	StringTie	exon	22558129	22558192	1000	+	.	gene_id "MSTRG.185240"; transcript_id "MSTRG.185240.143"; exon_number "5";
chr8	StringTie	exon	22561335	22561373	1000	+	.	gene_id "MSTRG.185240"; transcript_id "MSTRG.185240.143"; exon_number "6";
chr8	StringTie	exon	22561865	22561931	1000	+	.	gene_id "MSTRG.185240"; transcript_id "MSTRG.185240.143"; exon_number "7";
chr8	StringTie	exon	22563987	22564077	1000	+	.	gene_id "MSTRG.185240"; transcript_id "MSTRG.185240.143"; exon_number "8";
chr8	StringTie	exon	22564283	22564369	1000	+	.	gene_id "MSTRG.185240"; transcript_id "MSTRG.185240.143"; exon_number "9";
chr8	StringTie	exon	22564468	22564521	1000	+	.	gene_id "MSTRG.185240"; transcript_id "MSTRG.185240.143"; exon_number "10";
chr8	StringTie	exon	22565268	22565354	1000	+	.	gene_id "MSTRG.185240"; transcript_id "MSTRG.185240.143"; exon_number "11";
chr8	StringTie	exon	22565826	22565872	1000	+	.	gene_id "MSTRG.185240"; transcript_id "MSTRG.185240.143"; exon_number "12";
chr8	StringTie	exon	22566345	22566484	1000	+	.	gene_id "MSTRG.185240"; transcript_id "MSTRG.185240.143"; exon_number "13";
chr8	StringTie	exon	22566661	22566713	1000	+	.	gene_id "MSTRG.185240"; transcript_id "MSTRG.185240.143"; exon_number "14";
chr8	StringTie	exon	22566822	22566868	1000	+	.	gene_id "MSTRG.185240"; transcript_id "MSTRG.185240.143"; exon_number "15";
chr8	StringTie	exon	22567061	22567175	1000	+	.	gene_id "MSTRG.185240"; transcript_id "MSTRG.185240.143"; exon_number "16";
chr8	StringTie	exon	22568660	22568768	1000	+	.	gene_id "MSTRG.185240"; transcript_id "MSTRG.185240.143"; exon_number "17";
chr8	StringTie	exon	22569148	22569273	1000	+	.	gene_id "MSTRG.185240"; transcript_id "MSTRG.185240.143"; exon_number "18";
chr8	StringTie	exon	22570910	22571221	1000	+	.	gene_id "MSTRG.185240"; transcript_id "MSTRG.185240.143"; exon_number "19";
chr8	StringTie	exon	22571718	22571821	1000	+	.	gene_id "MSTRG.185240"; transcript_id "MSTRG.185240.143"; exon_number "20";
chr8	StringTie	exon	22572340	22572446	1000	+	.	gene_id "MSTRG.185240"; transcript_id "MSTRG.185240.143"; exon_number "21";
chr8	StringTie	exon	22574667	22575787	1000	+	.	gene_id "MSTRG.185240"; transcript_id "MSTRG.185240.143"; exon_number "22";
chr8	StringTie	transcript	22549911	22575757	1000	+	.	gene_id "MSTRG.185240"; transcript_id "MSTRG.185240.144";
chr8	StringTie	exon	22549911	22552022	1000	+	.	gene_id "MSTRG.185240"; transcript_id "MSTRG.185240.144"; exon_number "1";
chr8	StringTie	exon	22554452	22554608	1000	+	.	gene_id "MSTRG.185240"; transcript_id "MSTRG.185240.144"; exon_number "2";
chr8	StringTie	exon	22554863	22554980	1000	+	.	gene_id "MSTRG.185240"; transcript_id "MSTRG.185240.144"; exon_number "3";
chr8	StringTie	exon	22556715	22556908	1000	+	.	gene_id "MSTRG.185240"; transcript_id "MSTRG.185240.144"; exon_number "4";
chr8	StringTie	exon	22558129	22558192	1000	+	.	gene_id "MSTRG.185240"; transcript_id "MSTRG.185240.144"; exon_number "5";
chr8	StringTie	exon	22561335	22561373	1000	+	.	gene_id "MSTRG.185240"; transcript_id "MSTRG.185240.144"; exon_number "6";
chr8	StringTie	exon	22561865	22561931	1000	+	.	gene_id "MSTRG.185240"; transcript_id "MSTRG.185240.144"; exon_number "7";
chr8	StringTie	exon	22563987	22564077	1000	+	.	gene_id "MSTRG.185240"; transcript_id "MSTRG.185240.144"; exon_number "8";
chr8	StringTie	exon	22564158	22564369	1000	+	.	gene_id "MSTRG.185240"; transcript_id "MSTRG.185240.144"; exon_number "9";
chr8	StringTie	exon	22564468	22564521	1000	+	.	gene_id "MSTRG.185240"; transcript_id "MSTRG.185240.144"; exon_number "10";
chr8	StringTie	exon	22565268	22565354	1000	+	.	gene_id "MSTRG.185240"; transcript_id "MSTRG.185240.144"; exon_number "11";
chr8	StringTie	exon	22565826	22565872	1000	+	.	gene_id "MSTRG.185240"; transcript_id "MSTRG.185240.144"; exon_number "12";
chr8	StringTie	exon	22566345	22566484	1000	+	.	gene_id "MSTRG.185240"; transcript_id "MSTRG.185240.144"; exon_number "13";
chr8	StringTie	exon	22566661	22566713	1000	+	.	gene_id "MSTRG.185240"; transcript_id "MSTRG.185240.144"; exon_number "14";
chr8	StringTie	exon	22566822	22566868	1000	+	.	gene_id "MSTRG.185240"; transcript_id "MSTRG.185240.144"; exon_number "15";
chr8	StringTie	exon	22567061	22567175	1000	+	.	gene_id "MSTRG.185240"; transcript_id "MSTRG.185240.144"; exon_number "16";
chr8	StringTie	exon	22569148	22569273	1000	+	.	gene_id "MSTRG.185240"; transcript_id "MSTRG.185240.144"; exon_number "17";
chr8	StringTie	exon	22570910	22571221	1000	+	.	gene_id "MSTRG.185240"; transcript_id "MSTRG.185240.144"; exon_number "18";
chr8	StringTie	exon	22571718	22571821	1000	+	.	gene_id "MSTRG.185240"; transcript_id "MSTRG.185240.144"; exon_number "19";
chr8	StringTie	exon	22572340	22572446	1000	+	.	gene_id "MSTRG.185240"; transcript_id "MSTRG.185240.144"; exon_number "20";
chr8	StringTie	exon	22574667	22575757	1000	+	.	gene_id "MSTRG.185240"; transcript_id "MSTRG.185240.144"; exon_number "21";
chr8	StringTie	transcript	22549931	22575827	1000	+	.	gene_id "MSTRG.185240"; transcript_id "MSTRG.185240.145";
chr8	StringTie	exon	22549931	22550058	1000	+	.	gene_id "MSTRG.185240"; transcript_id "MSTRG.185240.145"; exon_number "1";
chr8	StringTie	exon	22554452	22554608	1000	+	.	gene_id "MSTRG.185240"; transcript_id "MSTRG.185240.145"; exon_number "2";
chr8	StringTie	exon	22554908	22554980	1000	+	.	gene_id "MSTRG.185240"; transcript_id "MSTRG.185240.145"; exon_number "3";
chr8	StringTie	exon	22556715	22556908	1000	+	.	gene_id "MSTRG.185240"; transcript_id "MSTRG.185240.145"; exon_number "4";
chr8	StringTie	exon	22558129	22558192	1000	+	.	gene_id "MSTRG.185240"; transcript_id "MSTRG.185240.145"; exon_number "5";
chr8	StringTie	exon	22561335	22561373	1000	+	.	gene_id "MSTRG.185240"; transcript_id "MSTRG.185240.145"; exon_number "6";
chr8	StringTie	exon	22561865	22561931	1000	+	.	gene_id "MSTRG.185240"; transcript_id "MSTRG.185240.145"; exon_number "7";
chr8	StringTie	exon	22563987	22564077	1000	+	.	gene_id "MSTRG.185240"; transcript_id "MSTRG.185240.145"; exon_number "8";
chr8	StringTie	exon	22564283	22564369	1000	+	.	gene_id "MSTRG.185240"; transcript_id "MSTRG.185240.145"; exon_number "9";
chr8	StringTie	exon	22564468	22564521	1000	+	.	gene_id "MSTRG.185240"; transcript_id "MSTRG.185240.145"; exon_number "10";
chr8	StringTie	exon	22565268	22565354	1000	+	.	gene_id "MSTRG.185240"; transcript_id "MSTRG.185240.145"; exon_number "11";
chr8	StringTie	exon	22565826	22565872	1000	+	.	gene_id "MSTRG.185240"; transcript_id "MSTRG.185240.145"; exon_number "12";
chr8	StringTie	exon	22566345	22566484	1000	+	.	gene_id "MSTRG.185240"; transcript_id "MSTRG.185240.145"; exon_number "13";
chr8	StringTie	exon	22566661	22566713	1000	+	.	gene_id "MSTRG.185240"; transcript_id "MSTRG.185240.145"; exon_number "14";
chr8	StringTie	exon	22566822	22566868	1000	+	.	gene_id "MSTRG.185240"; transcript_id "MSTRG.185240.145"; exon_number "15";
chr8	StringTie	exon	22567061	22567175	1000	+	.	gene_id "MSTRG.185240"; transcript_id "MSTRG.185240.145"; exon_number "16";
chr8	StringTie	exon	22568660	22568768	1000	+	.	gene_id "MSTRG.185240"; transcript_id "MSTRG.185240.145"; exon_number "17";
chr8	StringTie	exon	22569148	22569273	1000	+	.	gene_id "MSTRG.185240"; transcript_id "MSTRG.185240.145"; exon_number "18";
chr8	StringTie	exon	22570910	22571221	1000	+	.	gene_id "MSTRG.185240"; transcript_id "MSTRG.185240.145"; exon_number "19";
chr8	StringTie	exon	22571718	22571821	1000	+	.	gene_id "MSTRG.185240"; transcript_id "MSTRG.185240.145"; exon_number "20";
chr8	StringTie	exon	22572340	22572446	1000	+	.	gene_id "MSTRG.185240"; transcript_id "MSTRG.185240.145"; exon_number "21";
chr8	StringTie	exon	22574667	22575827	1000	+	.	gene_id "MSTRG.185240"; transcript_id "MSTRG.185240.145"; exon_number "22";
chr8	StringTie	transcript	22549938	22575496	1000	+	.	gene_id "MSTRG.185240"; transcript_id "MSTRG.185240.146";
chr8	StringTie	exon	22549938	22550058	1000	+	.	gene_id "MSTRG.185240"; transcript_id "MSTRG.185240.146"; exon_number "1";
chr8	StringTie	exon	22554452	22554608	1000	+	.	gene_id "MSTRG.185240"; transcript_id "MSTRG.185240.146"; exon_number "2";
chr8	StringTie	exon	22554863	22554980	1000	+	.	gene_id "MSTRG.185240"; transcript_id "MSTRG.185240.146"; exon_number "3";
chr8	StringTie	exon	22556715	22556908	1000	+	.	gene_id "MSTRG.185240"; transcript_id "MSTRG.185240.146"; exon_number "4";
chr8	StringTie	exon	22558129	22558192	1000	+	.	gene_id "MSTRG.185240"; transcript_id "MSTRG.185240.146"; exon_number "5";
chr8	StringTie	exon	22561335	22561373	1000	+	.	gene_id "MSTRG.185240"; transcript_id "MSTRG.185240.146"; exon_number "6";
chr8	StringTie	exon	22561865	22561931	1000	+	.	gene_id "MSTRG.185240"; transcript_id "MSTRG.185240.146"; exon_number "7";
chr8	StringTie	exon	22563987	22564077	1000	+	.	gene_id "MSTRG.185240"; transcript_id "MSTRG.185240.146"; exon_number "8";
chr8	StringTie	exon	22564283	22564369	1000	+	.	gene_id "MSTRG.185240"; transcript_id "MSTRG.185240.146"; exon_number "9";
chr8	StringTie	exon	22564468	22565073	1000	+	.	gene_id "MSTRG.185240"; transcript_id "MSTRG.185240.146"; exon_number "10";
chr8	StringTie	exon	22565268	22565354	1000	+	.	gene_id "MSTRG.185240"; transcript_id "MSTRG.185240.146"; exon_number "11";
chr8	StringTie	exon	22565826	22566193	1000	+	.	gene_id "MSTRG.185240"; transcript_id "MSTRG.185240.146"; exon_number "12";
chr8	StringTie	exon	22566345	22566484	1000	+	.	gene_id "MSTRG.185240"; transcript_id "MSTRG.185240.146"; exon_number "13";
chr8	StringTie	exon	22566661	22566713	1000	+	.	gene_id "MSTRG.185240"; transcript_id "MSTRG.185240.146"; exon_number "14";
chr8	StringTie	exon	22566822	22566868	1000	+	.	gene_id "MSTRG.185240"; transcript_id "MSTRG.185240.146"; exon_number "15";
chr8	StringTie	exon	22567061	22567175	1000	+	.	gene_id "MSTRG.185240"; transcript_id "MSTRG.185240.146"; exon_number "16";
chr8	StringTie	exon	22569148	22569273	1000	+	.	gene_id "MSTRG.185240"; transcript_id "MSTRG.185240.146"; exon_number "17";
chr8	StringTie	exon	22570910	22571221	1000	+	.	gene_id "MSTRG.185240"; transcript_id "MSTRG.185240.146"; exon_number "18";
chr8	StringTie	exon	22571718	22571821	1000	+	.	gene_id "MSTRG.185240"; transcript_id "MSTRG.185240.146"; exon_number "19";
chr8	StringTie	exon	22572340	22572446	1000	+	.	gene_id "MSTRG.185240"; transcript_id "MSTRG.185240.146"; exon_number "20";
chr8	StringTie	exon	22574667	22575496	1000	+	.	gene_id "MSTRG.185240"; transcript_id "MSTRG.185240.146"; exon_number "21";
chr8	StringTie	transcript	22549956	22575495	1000	+	.	gene_id "MSTRG.185240"; transcript_id "MSTRG.185240.147";
chr8	StringTie	exon	22549956	22550058	1000	+	.	gene_id "MSTRG.185240"; transcript_id "MSTRG.185240.147"; exon_number "1";
chr8	StringTie	exon	22554452	22554608	1000	+	.	gene_id "MSTRG.185240"; transcript_id "MSTRG.185240.147"; exon_number "2";
chr8	StringTie	exon	22554863	22554980	1000	+	.	gene_id "MSTRG.185240"; transcript_id "MSTRG.185240.147"; exon_number "3";
chr8	StringTie	exon	22556715	22556908	1000	+	.	gene_id "MSTRG.185240"; transcript_id "MSTRG.185240.147"; exon_number "4";
chr8	StringTie	exon	22558129	22558192	1000	+	.	gene_id "MSTRG.185240"; transcript_id "MSTRG.185240.147"; exon_number "5";
chr8	StringTie	exon	22561335	22561373	1000	+	.	gene_id "MSTRG.185240"; transcript_id "MSTRG.185240.147"; exon_number "6";
chr8	StringTie	exon	22561865	22561931	1000	+	.	gene_id "MSTRG.185240"; transcript_id "MSTRG.185240.147"; exon_number "7";
chr8	StringTie	exon	22563987	22564077	1000	+	.	gene_id "MSTRG.185240"; transcript_id "MSTRG.185240.147"; exon_number "8";
chr8	StringTie	exon	22564283	22564369	1000	+	.	gene_id "MSTRG.185240"; transcript_id "MSTRG.185240.147"; exon_number "9";
chr8	StringTie	exon	22564468	22564521	1000	+	.	gene_id "MSTRG.185240"; transcript_id "MSTRG.185240.147"; exon_number "10";
chr8	StringTie	exon	22565268	22565354	1000	+	.	gene_id "MSTRG.185240"; transcript_id "MSTRG.185240.147"; exon_number "11";
chr8	StringTie	exon	22566345	22566484	1000	+	.	gene_id "MSTRG.185240"; transcript_id "MSTRG.185240.147"; exon_number "12";
chr8	StringTie	exon	22566661	22566713	1000	+	.	gene_id "MSTRG.185240"; transcript_id "MSTRG.185240.147"; exon_number "13";
chr8	StringTie	exon	22566822	22566868	1000	+	.	gene_id "MSTRG.185240"; transcript_id "MSTRG.185240.147"; exon_number "14";
chr8	StringTie	exon	22567061	22567175	1000	+	.	gene_id "MSTRG.185240"; transcript_id "MSTRG.185240.147"; exon_number "15";
chr8	StringTie	exon	22569148	22569252	1000	+	.	gene_id "MSTRG.185240"; transcript_id "MSTRG.185240.147"; exon_number "16";
chr8	StringTie	exon	22570910	22571221	1000	+	.	gene_id "MSTRG.185240"; transcript_id "MSTRG.185240.147"; exon_number "17";
chr8	StringTie	exon	22571718	22571821	1000	+	.	gene_id "MSTRG.185240"; transcript_id "MSTRG.185240.147"; exon_number "18";
chr8	StringTie	exon	22572340	22572446	1000	+	.	gene_id "MSTRG.185240"; transcript_id "MSTRG.185240.147"; exon_number "19";
chr8	StringTie	exon	22574667	22575495	1000	+	.	gene_id "MSTRG.185240"; transcript_id "MSTRG.185240.147"; exon_number "20";
chr8	StringTie	transcript	22550308	22575864	1000	+	.	gene_id "MSTRG.185240"; transcript_id "MSTRG.185240.148";
chr8	StringTie	exon	22550308	22552022	1000	+	.	gene_id "MSTRG.185240"; transcript_id "MSTRG.185240.148"; exon_number "1";
chr8	StringTie	exon	22554452	22554608	1000	+	.	gene_id "MSTRG.185240"; transcript_id "MSTRG.185240.148"; exon_number "2";
chr8	StringTie	exon	22554908	22554980	1000	+	.	gene_id "MSTRG.185240"; transcript_id "MSTRG.185240.148"; exon_number "3";
chr8	StringTie	exon	22556715	22556908	1000	+	.	gene_id "MSTRG.185240"; transcript_id "MSTRG.185240.148"; exon_number "4";
chr8	StringTie	exon	22558129	22558192	1000	+	.	gene_id "MSTRG.185240"; transcript_id "MSTRG.185240.148"; exon_number "5";
chr8	StringTie	exon	22561335	22561373	1000	+	.	gene_id "MSTRG.185240"; transcript_id "MSTRG.185240.148"; exon_number "6";
chr8	StringTie	exon	22561865	22561931	1000	+	.	gene_id "MSTRG.185240"; transcript_id "MSTRG.185240.148"; exon_number "7";
chr8	StringTie	exon	22563987	22564077	1000	+	.	gene_id "MSTRG.185240"; transcript_id "MSTRG.185240.148"; exon_number "8";
chr8	StringTie	exon	22564283	22564369	1000	+	.	gene_id "MSTRG.185240"; transcript_id "MSTRG.185240.148"; exon_number "9";
chr8	StringTie	exon	22564468	22565073	1000	+	.	gene_id "MSTRG.185240"; transcript_id "MSTRG.185240.148"; exon_number "10";
chr8	StringTie	exon	22565268	22565354	1000	+	.	gene_id "MSTRG.185240"; transcript_id "MSTRG.185240.148"; exon_number "11";
chr8	StringTie	exon	22565826	22566193	1000	+	.	gene_id "MSTRG.185240"; transcript_id "MSTRG.185240.148"; exon_number "12";
chr8	StringTie	exon	22566345	22566484	1000	+	.	gene_id "MSTRG.185240"; transcript_id "MSTRG.185240.148"; exon_number "13";
chr8	StringTie	exon	22566661	22566713	1000	+	.	gene_id "MSTRG.185240"; transcript_id "MSTRG.185240.148"; exon_number "14";
chr8	StringTie	exon	22566822	22566868	1000	+	.	gene_id "MSTRG.185240"; transcript_id "MSTRG.185240.148"; exon_number "15";
chr8	StringTie	exon	22567061	22567175	1000	+	.	gene_id "MSTRG.185240"; transcript_id "MSTRG.185240.148"; exon_number "16";
chr8	StringTie	exon	22569148	22569273	1000	+	.	gene_id "MSTRG.185240"; transcript_id "MSTRG.185240.148"; exon_number "17";
chr8	StringTie	exon	22570910	22571221	1000	+	.	gene_id "MSTRG.185240"; transcript_id "MSTRG.185240.148"; exon_number "18";
chr8	StringTie	exon	22571718	22571821	1000	+	.	gene_id "MSTRG.185240"; transcript_id "MSTRG.185240.148"; exon_number "19";
chr8	StringTie	exon	22572340	22572446	1000	+	.	gene_id "MSTRG.185240"; transcript_id "MSTRG.185240.148"; exon_number "20";
chr8	StringTie	exon	22574667	22575864	1000	+	.	gene_id "MSTRG.185240"; transcript_id "MSTRG.185240.148"; exon_number "21";
chr8	StringTie	transcript	22550484	22575811	1000	+	.	gene_id "MSTRG.185240"; transcript_id "MSTRG.185240.149";
chr8	StringTie	exon	22550484	22552022	1000	+	.	gene_id "MSTRG.185240"; transcript_id "MSTRG.185240.149"; exon_number "1";
chr8	StringTie	exon	22554452	22554608	1000	+	.	gene_id "MSTRG.185240"; transcript_id "MSTRG.185240.149"; exon_number "2";
chr8	StringTie	exon	22554908	22554980	1000	+	.	gene_id "MSTRG.185240"; transcript_id "MSTRG.185240.149"; exon_number "3";
chr8	StringTie	exon	22556715	22556908	1000	+	.	gene_id "MSTRG.185240"; transcript_id "MSTRG.185240.149"; exon_number "4";
chr8	StringTie	exon	22558129	22558192	1000	+	.	gene_id "MSTRG.185240"; transcript_id "MSTRG.185240.149"; exon_number "5";
chr8	StringTie	exon	22561335	22561373	1000	+	.	gene_id "MSTRG.185240"; transcript_id "MSTRG.185240.149"; exon_number "6";
chr8	StringTie	exon	22561865	22561931	1000	+	.	gene_id "MSTRG.185240"; transcript_id "MSTRG.185240.149"; exon_number "7";
chr8	StringTie	exon	22563987	22564077	1000	+	.	gene_id "MSTRG.185240"; transcript_id "MSTRG.185240.149"; exon_number "8";
chr8	StringTie	exon	22564283	22564369	1000	+	.	gene_id "MSTRG.185240"; transcript_id "MSTRG.185240.149"; exon_number "9";
chr8	StringTie	exon	22564468	22564873	1000	+	.	gene_id "MSTRG.185240"; transcript_id "MSTRG.185240.149"; exon_number "10";
chr8	StringTie	exon	22565007	22565354	1000	+	.	gene_id "MSTRG.185240"; transcript_id "MSTRG.185240.149"; exon_number "11";
chr8	StringTie	exon	22565826	22565872	1000	+	.	gene_id "MSTRG.185240"; transcript_id "MSTRG.185240.149"; exon_number "12";
chr8	StringTie	exon	22566345	22566484	1000	+	.	gene_id "MSTRG.185240"; transcript_id "MSTRG.185240.149"; exon_number "13";
chr8	StringTie	exon	22566661	22566713	1000	+	.	gene_id "MSTRG.185240"; transcript_id "MSTRG.185240.149"; exon_number "14";
chr8	StringTie	exon	22566822	22566868	1000	+	.	gene_id "MSTRG.185240"; transcript_id "MSTRG.185240.149"; exon_number "15";
chr8	StringTie	exon	22567061	22567175	1000	+	.	gene_id "MSTRG.185240"; transcript_id "MSTRG.185240.149"; exon_number "16";
chr8	StringTie	exon	22569148	22569273	1000	+	.	gene_id "MSTRG.185240"; transcript_id "MSTRG.185240.149"; exon_number "17";
chr8	StringTie	exon	22570910	22571221	1000	+	.	gene_id "MSTRG.185240"; transcript_id "MSTRG.185240.149"; exon_number "18";
chr8	StringTie	exon	22571718	22571821	1000	+	.	gene_id "MSTRG.185240"; transcript_id "MSTRG.185240.149"; exon_number "19";
chr8	StringTie	exon	22572340	22572446	1000	+	.	gene_id "MSTRG.185240"; transcript_id "MSTRG.185240.149"; exon_number "20";
chr8	StringTie	exon	22574667	22575811	1000	+	.	gene_id "MSTRG.185240"; transcript_id "MSTRG.185240.149"; exon_number "21";
chr8	StringTie	transcript	22440769	22541145	1000	+	.	gene_id "MSTRG.185240"; transcript_id "MSTRG.185240.15";
chr8	StringTie	exon	22440769	22441458	1000	+	.	gene_id "MSTRG.185240"; transcript_id "MSTRG.185240.15"; exon_number "1";
chr8	StringTie	exon	22463832	22463929	1000	+	.	gene_id "MSTRG.185240"; transcript_id "MSTRG.185240.15"; exon_number "2";
chr8	StringTie	exon	22474954	22475151	1000	+	.	gene_id "MSTRG.185240"; transcript_id "MSTRG.185240.15"; exon_number "3";
chr8	StringTie	exon	22475500	22475624	1000	+	.	gene_id "MSTRG.185240"; transcript_id "MSTRG.185240.15"; exon_number "4";
chr8	StringTie	exon	22477647	22477697	1000	+	.	gene_id "MSTRG.185240"; transcript_id "MSTRG.185240.15"; exon_number "5";
chr8	StringTie	exon	22498001	22498112	1000	+	.	gene_id "MSTRG.185240"; transcript_id "MSTRG.185240.15"; exon_number "6";
chr8	StringTie	exon	22511086	22511231	1000	+	.	gene_id "MSTRG.185240"; transcript_id "MSTRG.185240.15"; exon_number "7";
chr8	StringTie	exon	22513293	22513432	1000	+	.	gene_id "MSTRG.185240"; transcript_id "MSTRG.185240.15"; exon_number "8";
chr8	StringTie	exon	22522491	22522568	1000	+	.	gene_id "MSTRG.185240"; transcript_id "MSTRG.185240.15"; exon_number "9";
chr8	StringTie	exon	22522655	22522749	1000	+	.	gene_id "MSTRG.185240"; transcript_id "MSTRG.185240.15"; exon_number "10";
chr8	StringTie	exon	22527392	22527517	1000	+	.	gene_id "MSTRG.185240"; transcript_id "MSTRG.185240.15"; exon_number "11";
chr8	StringTie	exon	22528506	22528577	1000	+	.	gene_id "MSTRG.185240"; transcript_id "MSTRG.185240.15"; exon_number "12";
chr8	StringTie	exon	22532225	22532306	1000	+	.	gene_id "MSTRG.185240"; transcript_id "MSTRG.185240.15"; exon_number "13";
chr8	StringTie	exon	22532921	22533018	1000	+	.	gene_id "MSTRG.185240"; transcript_id "MSTRG.185240.15"; exon_number "14";
chr8	StringTie	exon	22540615	22541145	1000	+	.	gene_id "MSTRG.185240"; transcript_id "MSTRG.185240.15"; exon_number "15";
chr8	StringTie	transcript	22550578	22575495	1000	+	.	gene_id "MSTRG.185240"; transcript_id "MSTRG.185240.150";
chr8	StringTie	exon	22550578	22550629	1000	+	.	gene_id "MSTRG.185240"; transcript_id "MSTRG.185240.150"; exon_number "1";
chr8	StringTie	exon	22551749	22552022	1000	+	.	gene_id "MSTRG.185240"; transcript_id "MSTRG.185240.150"; exon_number "2";
chr8	StringTie	exon	22554452	22554608	1000	+	.	gene_id "MSTRG.185240"; transcript_id "MSTRG.185240.150"; exon_number "3";
chr8	StringTie	exon	22554863	22554980	1000	+	.	gene_id "MSTRG.185240"; transcript_id "MSTRG.185240.150"; exon_number "4";
chr8	StringTie	exon	22556715	22556908	1000	+	.	gene_id "MSTRG.185240"; transcript_id "MSTRG.185240.150"; exon_number "5";
chr8	StringTie	exon	22558129	22558192	1000	+	.	gene_id "MSTRG.185240"; transcript_id "MSTRG.185240.150"; exon_number "6";
chr8	StringTie	exon	22561335	22561373	1000	+	.	gene_id "MSTRG.185240"; transcript_id "MSTRG.185240.150"; exon_number "7";
chr8	StringTie	exon	22561865	22561931	1000	+	.	gene_id "MSTRG.185240"; transcript_id "MSTRG.185240.150"; exon_number "8";
chr8	StringTie	exon	22563987	22564077	1000	+	.	gene_id "MSTRG.185240"; transcript_id "MSTRG.185240.150"; exon_number "9";
chr8	StringTie	exon	22564283	22564369	1000	+	.	gene_id "MSTRG.185240"; transcript_id "MSTRG.185240.150"; exon_number "10";
chr8	StringTie	exon	22564468	22564521	1000	+	.	gene_id "MSTRG.185240"; transcript_id "MSTRG.185240.150"; exon_number "11";
chr8	StringTie	exon	22565268	22565354	1000	+	.	gene_id "MSTRG.185240"; transcript_id "MSTRG.185240.150"; exon_number "12";
chr8	StringTie	exon	22565826	22565872	1000	+	.	gene_id "MSTRG.185240"; transcript_id "MSTRG.185240.150"; exon_number "13";
chr8	StringTie	exon	22566345	22566484	1000	+	.	gene_id "MSTRG.185240"; transcript_id "MSTRG.185240.150"; exon_number "14";
chr8	StringTie	exon	22566661	22566713	1000	+	.	gene_id "MSTRG.185240"; transcript_id "MSTRG.185240.150"; exon_number "15";
chr8	StringTie	exon	22566822	22566868	1000	+	.	gene_id "MSTRG.185240"; transcript_id "MSTRG.185240.150"; exon_number "16";
chr8	StringTie	exon	22567061	22567175	1000	+	.	gene_id "MSTRG.185240"; transcript_id "MSTRG.185240.150"; exon_number "17";
chr8	StringTie	exon	22569148	22569273	1000	+	.	gene_id "MSTRG.185240"; transcript_id "MSTRG.185240.150"; exon_number "18";
chr8	StringTie	exon	22570910	22571221	1000	+	.	gene_id "MSTRG.185240"; transcript_id "MSTRG.185240.150"; exon_number "19";
chr8	StringTie	exon	22571718	22571821	1000	+	.	gene_id "MSTRG.185240"; transcript_id "MSTRG.185240.150"; exon_number "20";
chr8	StringTie	exon	22572340	22572446	1000	+	.	gene_id "MSTRG.185240"; transcript_id "MSTRG.185240.150"; exon_number "21";
chr8	StringTie	exon	22574667	22575495	1000	+	.	gene_id "MSTRG.185240"; transcript_id "MSTRG.185240.150"; exon_number "22";
chr8	StringTie	transcript	22550845	22571222	1000	+	.	gene_id "MSTRG.185240"; transcript_id "MSTRG.185240.151";
chr8	StringTie	exon	22550845	22552022	1000	+	.	gene_id "MSTRG.185240"; transcript_id "MSTRG.185240.151"; exon_number "1";
chr8	StringTie	exon	22554452	22554608	1000	+	.	gene_id "MSTRG.185240"; transcript_id "MSTRG.185240.151"; exon_number "2";
chr8	StringTie	exon	22554863	22554980	1000	+	.	gene_id "MSTRG.185240"; transcript_id "MSTRG.185240.151"; exon_number "3";
chr8	StringTie	exon	22556715	22556908	1000	+	.	gene_id "MSTRG.185240"; transcript_id "MSTRG.185240.151"; exon_number "4";
chr8	StringTie	exon	22558129	22558192	1000	+	.	gene_id "MSTRG.185240"; transcript_id "MSTRG.185240.151"; exon_number "5";
chr8	StringTie	exon	22561335	22561373	1000	+	.	gene_id "MSTRG.185240"; transcript_id "MSTRG.185240.151"; exon_number "6";
chr8	StringTie	exon	22561865	22561931	1000	+	.	gene_id "MSTRG.185240"; transcript_id "MSTRG.185240.151"; exon_number "7";
chr8	StringTie	exon	22563987	22564077	1000	+	.	gene_id "MSTRG.185240"; transcript_id "MSTRG.185240.151"; exon_number "8";
chr8	StringTie	exon	22564158	22564369	1000	+	.	gene_id "MSTRG.185240"; transcript_id "MSTRG.185240.151"; exon_number "9";
chr8	StringTie	exon	22564468	22564521	1000	+	.	gene_id "MSTRG.185240"; transcript_id "MSTRG.185240.151"; exon_number "10";
chr8	StringTie	exon	22565268	22565354	1000	+	.	gene_id "MSTRG.185240"; transcript_id "MSTRG.185240.151"; exon_number "11";
chr8	StringTie	exon	22565826	22565872	1000	+	.	gene_id "MSTRG.185240"; transcript_id "MSTRG.185240.151"; exon_number "12";
chr8	StringTie	exon	22567104	22567175	1000	+	.	gene_id "MSTRG.185240"; transcript_id "MSTRG.185240.151"; exon_number "13";
chr8	StringTie	exon	22569148	22569273	1000	+	.	gene_id "MSTRG.185240"; transcript_id "MSTRG.185240.151"; exon_number "14";
chr8	StringTie	exon	22570910	22571222	1000	+	.	gene_id "MSTRG.185240"; transcript_id "MSTRG.185240.151"; exon_number "15";
chr8	StringTie	transcript	22550995	22575500	1000	+	.	gene_id "MSTRG.185240"; transcript_id "MSTRG.185240.152";
chr8	StringTie	exon	22550995	22552022	1000	+	.	gene_id "MSTRG.185240"; transcript_id "MSTRG.185240.152"; exon_number "1";
chr8	StringTie	exon	22554452	22554608	1000	+	.	gene_id "MSTRG.185240"; transcript_id "MSTRG.185240.152"; exon_number "2";
chr8	StringTie	exon	22554863	22554980	1000	+	.	gene_id "MSTRG.185240"; transcript_id "MSTRG.185240.152"; exon_number "3";
chr8	StringTie	exon	22556715	22556908	1000	+	.	gene_id "MSTRG.185240"; transcript_id "MSTRG.185240.152"; exon_number "4";
chr8	StringTie	exon	22558129	22558192	1000	+	.	gene_id "MSTRG.185240"; transcript_id "MSTRG.185240.152"; exon_number "5";
chr8	StringTie	exon	22561335	22561373	1000	+	.	gene_id "MSTRG.185240"; transcript_id "MSTRG.185240.152"; exon_number "6";
chr8	StringTie	exon	22561865	22561931	1000	+	.	gene_id "MSTRG.185240"; transcript_id "MSTRG.185240.152"; exon_number "7";
chr8	StringTie	exon	22563987	22564077	1000	+	.	gene_id "MSTRG.185240"; transcript_id "MSTRG.185240.152"; exon_number "8";
chr8	StringTie	exon	22564158	22564369	1000	+	.	gene_id "MSTRG.185240"; transcript_id "MSTRG.185240.152"; exon_number "9";
chr8	StringTie	exon	22564468	22564521	1000	+	.	gene_id "MSTRG.185240"; transcript_id "MSTRG.185240.152"; exon_number "10";
chr8	StringTie	exon	22565268	22566193	1000	+	.	gene_id "MSTRG.185240"; transcript_id "MSTRG.185240.152"; exon_number "11";
chr8	StringTie	exon	22566345	22566484	1000	+	.	gene_id "MSTRG.185240"; transcript_id "MSTRG.185240.152"; exon_number "12";
chr8	StringTie	exon	22566661	22566713	1000	+	.	gene_id "MSTRG.185240"; transcript_id "MSTRG.185240.152"; exon_number "13";
chr8	StringTie	exon	22566822	22566868	1000	+	.	gene_id "MSTRG.185240"; transcript_id "MSTRG.185240.152"; exon_number "14";
chr8	StringTie	exon	22567061	22567175	1000	+	.	gene_id "MSTRG.185240"; transcript_id "MSTRG.185240.152"; exon_number "15";
chr8	StringTie	exon	22569148	22569273	1000	+	.	gene_id "MSTRG.185240"; transcript_id "MSTRG.185240.152"; exon_number "16";
chr8	StringTie	exon	22570910	22571226	1000	+	.	gene_id "MSTRG.185240"; transcript_id "MSTRG.185240.152"; exon_number "17";
chr8	StringTie	exon	22571718	22571821	1000	+	.	gene_id "MSTRG.185240"; transcript_id "MSTRG.185240.152"; exon_number "18";
chr8	StringTie	exon	22572340	22572446	1000	+	.	gene_id "MSTRG.185240"; transcript_id "MSTRG.185240.152"; exon_number "19";
chr8	StringTie	exon	22574667	22575500	1000	+	.	gene_id "MSTRG.185240"; transcript_id "MSTRG.185240.152"; exon_number "20";
chr8	StringTie	transcript	22551019	22575852	1000	+	.	gene_id "MSTRG.185240"; transcript_id "MSTRG.185240.153";
chr8	StringTie	exon	22551019	22552022	1000	+	.	gene_id "MSTRG.185240"; transcript_id "MSTRG.185240.153"; exon_number "1";
chr8	StringTie	exon	22554452	22554608	1000	+	.	gene_id "MSTRG.185240"; transcript_id "MSTRG.185240.153"; exon_number "2";
chr8	StringTie	exon	22554908	22554980	1000	+	.	gene_id "MSTRG.185240"; transcript_id "MSTRG.185240.153"; exon_number "3";
chr8	StringTie	exon	22556715	22556908	1000	+	.	gene_id "MSTRG.185240"; transcript_id "MSTRG.185240.153"; exon_number "4";
chr8	StringTie	exon	22558129	22558192	1000	+	.	gene_id "MSTRG.185240"; transcript_id "MSTRG.185240.153"; exon_number "5";
chr8	StringTie	exon	22561335	22561373	1000	+	.	gene_id "MSTRG.185240"; transcript_id "MSTRG.185240.153"; exon_number "6";
chr8	StringTie	exon	22561865	22561931	1000	+	.	gene_id "MSTRG.185240"; transcript_id "MSTRG.185240.153"; exon_number "7";
chr8	StringTie	exon	22563987	22564077	1000	+	.	gene_id "MSTRG.185240"; transcript_id "MSTRG.185240.153"; exon_number "8";
chr8	StringTie	exon	22564283	22564369	1000	+	.	gene_id "MSTRG.185240"; transcript_id "MSTRG.185240.153"; exon_number "9";
chr8	StringTie	exon	22564468	22565073	1000	+	.	gene_id "MSTRG.185240"; transcript_id "MSTRG.185240.153"; exon_number "10";
chr8	StringTie	exon	22565268	22565354	1000	+	.	gene_id "MSTRG.185240"; transcript_id "MSTRG.185240.153"; exon_number "11";
chr8	StringTie	exon	22565826	22565872	1000	+	.	gene_id "MSTRG.185240"; transcript_id "MSTRG.185240.153"; exon_number "12";
chr8	StringTie	exon	22566345	22566484	1000	+	.	gene_id "MSTRG.185240"; transcript_id "MSTRG.185240.153"; exon_number "13";
chr8	StringTie	exon	22566661	22566713	1000	+	.	gene_id "MSTRG.185240"; transcript_id "MSTRG.185240.153"; exon_number "14";
chr8	StringTie	exon	22566822	22566868	1000	+	.	gene_id "MSTRG.185240"; transcript_id "MSTRG.185240.153"; exon_number "15";
chr8	StringTie	exon	22567061	22567175	1000	+	.	gene_id "MSTRG.185240"; transcript_id "MSTRG.185240.153"; exon_number "16";
chr8	StringTie	exon	22569148	22569273	1000	+	.	gene_id "MSTRG.185240"; transcript_id "MSTRG.185240.153"; exon_number "17";
chr8	StringTie	exon	22570910	22571221	1000	+	.	gene_id "MSTRG.185240"; transcript_id "MSTRG.185240.153"; exon_number "18";
chr8	StringTie	exon	22571718	22571821	1000	+	.	gene_id "MSTRG.185240"; transcript_id "MSTRG.185240.153"; exon_number "19";
chr8	StringTie	exon	22572340	22572446	1000	+	.	gene_id "MSTRG.185240"; transcript_id "MSTRG.185240.153"; exon_number "20";
chr8	StringTie	exon	22574667	22575852	1000	+	.	gene_id "MSTRG.185240"; transcript_id "MSTRG.185240.153"; exon_number "21";
chr8	StringTie	transcript	22551055	22575311	1000	+	.	gene_id "MSTRG.185240"; transcript_id "MSTRG.185240.154";
chr8	StringTie	exon	22551055	22552022	1000	+	.	gene_id "MSTRG.185240"; transcript_id "MSTRG.185240.154"; exon_number "1";
chr8	StringTie	exon	22554452	22554608	1000	+	.	gene_id "MSTRG.185240"; transcript_id "MSTRG.185240.154"; exon_number "2";
chr8	StringTie	exon	22554863	22554980	1000	+	.	gene_id "MSTRG.185240"; transcript_id "MSTRG.185240.154"; exon_number "3";
chr8	StringTie	exon	22556715	22556908	1000	+	.	gene_id "MSTRG.185240"; transcript_id "MSTRG.185240.154"; exon_number "4";
chr8	StringTie	exon	22558129	22558192	1000	+	.	gene_id "MSTRG.185240"; transcript_id "MSTRG.185240.154"; exon_number "5";
chr8	StringTie	exon	22561335	22561373	1000	+	.	gene_id "MSTRG.185240"; transcript_id "MSTRG.185240.154"; exon_number "6";
chr8	StringTie	exon	22561865	22561931	1000	+	.	gene_id "MSTRG.185240"; transcript_id "MSTRG.185240.154"; exon_number "7";
chr8	StringTie	exon	22563987	22564369	1000	+	.	gene_id "MSTRG.185240"; transcript_id "MSTRG.185240.154"; exon_number "8";
chr8	StringTie	exon	22564468	22564521	1000	+	.	gene_id "MSTRG.185240"; transcript_id "MSTRG.185240.154"; exon_number "9";
chr8	StringTie	exon	22565268	22565354	1000	+	.	gene_id "MSTRG.185240"; transcript_id "MSTRG.185240.154"; exon_number "10";
chr8	StringTie	exon	22565826	22566193	1000	+	.	gene_id "MSTRG.185240"; transcript_id "MSTRG.185240.154"; exon_number "11";
chr8	StringTie	exon	22566345	22566484	1000	+	.	gene_id "MSTRG.185240"; transcript_id "MSTRG.185240.154"; exon_number "12";
chr8	StringTie	exon	22566661	22566713	1000	+	.	gene_id "MSTRG.185240"; transcript_id "MSTRG.185240.154"; exon_number "13";
chr8	StringTie	exon	22566822	22566868	1000	+	.	gene_id "MSTRG.185240"; transcript_id "MSTRG.185240.154"; exon_number "14";
chr8	StringTie	exon	22567061	22567175	1000	+	.	gene_id "MSTRG.185240"; transcript_id "MSTRG.185240.154"; exon_number "15";
chr8	StringTie	exon	22569148	22569273	1000	+	.	gene_id "MSTRG.185240"; transcript_id "MSTRG.185240.154"; exon_number "16";
chr8	StringTie	exon	22570910	22571221	1000	+	.	gene_id "MSTRG.185240"; transcript_id "MSTRG.185240.154"; exon_number "17";
chr8	StringTie	exon	22571718	22571821	1000	+	.	gene_id "MSTRG.185240"; transcript_id "MSTRG.185240.154"; exon_number "18";
chr8	StringTie	exon	22572340	22572446	1000	+	.	gene_id "MSTRG.185240"; transcript_id "MSTRG.185240.154"; exon_number "19";
chr8	StringTie	exon	22574667	22574724	1000	+	.	gene_id "MSTRG.185240"; transcript_id "MSTRG.185240.154"; exon_number "20";
chr8	StringTie	exon	22574974	22575311	1000	+	.	gene_id "MSTRG.185240"; transcript_id "MSTRG.185240.154"; exon_number "21";
chr8	StringTie	transcript	22551112	22575545	1000	+	.	gene_id "MSTRG.185240"; transcript_id "MSTRG.185240.155";
chr8	StringTie	exon	22551112	22552022	1000	+	.	gene_id "MSTRG.185240"; transcript_id "MSTRG.185240.155"; exon_number "1";
chr8	StringTie	exon	22554452	22554608	1000	+	.	gene_id "MSTRG.185240"; transcript_id "MSTRG.185240.155"; exon_number "2";
chr8	StringTie	exon	22554863	22554980	1000	+	.	gene_id "MSTRG.185240"; transcript_id "MSTRG.185240.155"; exon_number "3";
chr8	StringTie	exon	22556715	22556908	1000	+	.	gene_id "MSTRG.185240"; transcript_id "MSTRG.185240.155"; exon_number "4";
chr8	StringTie	exon	22558129	22558192	1000	+	.	gene_id "MSTRG.185240"; transcript_id "MSTRG.185240.155"; exon_number "5";
chr8	StringTie	exon	22561335	22561373	1000	+	.	gene_id "MSTRG.185240"; transcript_id "MSTRG.185240.155"; exon_number "6";
chr8	StringTie	exon	22561865	22561931	1000	+	.	gene_id "MSTRG.185240"; transcript_id "MSTRG.185240.155"; exon_number "7";
chr8	StringTie	exon	22563990	22564077	1000	+	.	gene_id "MSTRG.185240"; transcript_id "MSTRG.185240.155"; exon_number "8";
chr8	StringTie	exon	22564283	22564369	1000	+	.	gene_id "MSTRG.185240"; transcript_id "MSTRG.185240.155"; exon_number "9";
chr8	StringTie	exon	22564468	22564873	1000	+	.	gene_id "MSTRG.185240"; transcript_id "MSTRG.185240.155"; exon_number "10";
chr8	StringTie	exon	22565007	22565073	1000	+	.	gene_id "MSTRG.185240"; transcript_id "MSTRG.185240.155"; exon_number "11";
chr8	StringTie	exon	22565268	22565354	1000	+	.	gene_id "MSTRG.185240"; transcript_id "MSTRG.185240.155"; exon_number "12";
chr8	StringTie	exon	22565826	22566484	1000	+	.	gene_id "MSTRG.185240"; transcript_id "MSTRG.185240.155"; exon_number "13";
chr8	StringTie	exon	22566661	22566713	1000	+	.	gene_id "MSTRG.185240"; transcript_id "MSTRG.185240.155"; exon_number "14";
chr8	StringTie	exon	22566822	22566868	1000	+	.	gene_id "MSTRG.185240"; transcript_id "MSTRG.185240.155"; exon_number "15";
chr8	StringTie	exon	22567061	22567175	1000	+	.	gene_id "MSTRG.185240"; transcript_id "MSTRG.185240.155"; exon_number "16";
chr8	StringTie	exon	22569148	22569273	1000	+	.	gene_id "MSTRG.185240"; transcript_id "MSTRG.185240.155"; exon_number "17";
chr8	StringTie	exon	22570910	22571221	1000	+	.	gene_id "MSTRG.185240"; transcript_id "MSTRG.185240.155"; exon_number "18";
chr8	StringTie	exon	22571718	22571821	1000	+	.	gene_id "MSTRG.185240"; transcript_id "MSTRG.185240.155"; exon_number "19";
chr8	StringTie	exon	22572340	22572446	1000	+	.	gene_id "MSTRG.185240"; transcript_id "MSTRG.185240.155"; exon_number "20";
chr8	StringTie	exon	22574667	22575545	1000	+	.	gene_id "MSTRG.185240"; transcript_id "MSTRG.185240.155"; exon_number "21";
chr8	StringTie	transcript	22551135	22575504	1000	+	.	gene_id "MSTRG.185240"; transcript_id "MSTRG.185240.156";
chr8	StringTie	exon	22551135	22552022	1000	+	.	gene_id "MSTRG.185240"; transcript_id "MSTRG.185240.156"; exon_number "1";
chr8	StringTie	exon	22554452	22554608	1000	+	.	gene_id "MSTRG.185240"; transcript_id "MSTRG.185240.156"; exon_number "2";
chr8	StringTie	exon	22554908	22554980	1000	+	.	gene_id "MSTRG.185240"; transcript_id "MSTRG.185240.156"; exon_number "3";
chr8	StringTie	exon	22556715	22556853	1000	+	.	gene_id "MSTRG.185240"; transcript_id "MSTRG.185240.156"; exon_number "4";
chr8	StringTie	exon	22558129	22558192	1000	+	.	gene_id "MSTRG.185240"; transcript_id "MSTRG.185240.156"; exon_number "5";
chr8	StringTie	exon	22561335	22561373	1000	+	.	gene_id "MSTRG.185240"; transcript_id "MSTRG.185240.156"; exon_number "6";
chr8	StringTie	exon	22561865	22561931	1000	+	.	gene_id "MSTRG.185240"; transcript_id "MSTRG.185240.156"; exon_number "7";
chr8	StringTie	exon	22563987	22564077	1000	+	.	gene_id "MSTRG.185240"; transcript_id "MSTRG.185240.156"; exon_number "8";
chr8	StringTie	exon	22564283	22564369	1000	+	.	gene_id "MSTRG.185240"; transcript_id "MSTRG.185240.156"; exon_number "9";
chr8	StringTie	exon	22564468	22564521	1000	+	.	gene_id "MSTRG.185240"; transcript_id "MSTRG.185240.156"; exon_number "10";
chr8	StringTie	exon	22565268	22565872	1000	+	.	gene_id "MSTRG.185240"; transcript_id "MSTRG.185240.156"; exon_number "11";
chr8	StringTie	exon	22566345	22566484	1000	+	.	gene_id "MSTRG.185240"; transcript_id "MSTRG.185240.156"; exon_number "12";
chr8	StringTie	exon	22566661	22566713	1000	+	.	gene_id "MSTRG.185240"; transcript_id "MSTRG.185240.156"; exon_number "13";
chr8	StringTie	exon	22566822	22566868	1000	+	.	gene_id "MSTRG.185240"; transcript_id "MSTRG.185240.156"; exon_number "14";
chr8	StringTie	exon	22567061	22567175	1000	+	.	gene_id "MSTRG.185240"; transcript_id "MSTRG.185240.156"; exon_number "15";
chr8	StringTie	exon	22569148	22569273	1000	+	.	gene_id "MSTRG.185240"; transcript_id "MSTRG.185240.156"; exon_number "16";
chr8	StringTie	exon	22570910	22571221	1000	+	.	gene_id "MSTRG.185240"; transcript_id "MSTRG.185240.156"; exon_number "17";
chr8	StringTie	exon	22571718	22571821	1000	+	.	gene_id "MSTRG.185240"; transcript_id "MSTRG.185240.156"; exon_number "18";
chr8	StringTie	exon	22572340	22572446	1000	+	.	gene_id "MSTRG.185240"; transcript_id "MSTRG.185240.156"; exon_number "19";
chr8	StringTie	exon	22574667	22575504	1000	+	.	gene_id "MSTRG.185240"; transcript_id "MSTRG.185240.156"; exon_number "20";
chr8	StringTie	transcript	22551173	22575861	1000	+	.	gene_id "MSTRG.185240"; transcript_id "MSTRG.185240.157";
chr8	StringTie	exon	22551173	22552022	1000	+	.	gene_id "MSTRG.185240"; transcript_id "MSTRG.185240.157"; exon_number "1";
chr8	StringTie	exon	22554452	22554608	1000	+	.	gene_id "MSTRG.185240"; transcript_id "MSTRG.185240.157"; exon_number "2";
chr8	StringTie	exon	22554908	22554980	1000	+	.	gene_id "MSTRG.185240"; transcript_id "MSTRG.185240.157"; exon_number "3";
chr8	StringTie	exon	22556715	22556908	1000	+	.	gene_id "MSTRG.185240"; transcript_id "MSTRG.185240.157"; exon_number "4";
chr8	StringTie	exon	22558129	22558192	1000	+	.	gene_id "MSTRG.185240"; transcript_id "MSTRG.185240.157"; exon_number "5";
chr8	StringTie	exon	22561335	22561373	1000	+	.	gene_id "MSTRG.185240"; transcript_id "MSTRG.185240.157"; exon_number "6";
chr8	StringTie	exon	22561865	22561931	1000	+	.	gene_id "MSTRG.185240"; transcript_id "MSTRG.185240.157"; exon_number "7";
chr8	StringTie	exon	22563987	22564077	1000	+	.	gene_id "MSTRG.185240"; transcript_id "MSTRG.185240.157"; exon_number "8";
chr8	StringTie	exon	22564283	22564369	1000	+	.	gene_id "MSTRG.185240"; transcript_id "MSTRG.185240.157"; exon_number "9";
chr8	StringTie	exon	22564468	22564521	1000	+	.	gene_id "MSTRG.185240"; transcript_id "MSTRG.185240.157"; exon_number "10";
chr8	StringTie	exon	22565007	22565073	1000	+	.	gene_id "MSTRG.185240"; transcript_id "MSTRG.185240.157"; exon_number "11";
chr8	StringTie	exon	22565268	22565354	1000	+	.	gene_id "MSTRG.185240"; transcript_id "MSTRG.185240.157"; exon_number "12";
chr8	StringTie	exon	22565826	22565872	1000	+	.	gene_id "MSTRG.185240"; transcript_id "MSTRG.185240.157"; exon_number "13";
chr8	StringTie	exon	22566345	22566484	1000	+	.	gene_id "MSTRG.185240"; transcript_id "MSTRG.185240.157"; exon_number "14";
chr8	StringTie	exon	22566661	22566713	1000	+	.	gene_id "MSTRG.185240"; transcript_id "MSTRG.185240.157"; exon_number "15";
chr8	StringTie	exon	22566822	22566868	1000	+	.	gene_id "MSTRG.185240"; transcript_id "MSTRG.185240.157"; exon_number "16";
chr8	StringTie	exon	22567061	22567175	1000	+	.	gene_id "MSTRG.185240"; transcript_id "MSTRG.185240.157"; exon_number "17";
chr8	StringTie	exon	22569148	22569273	1000	+	.	gene_id "MSTRG.185240"; transcript_id "MSTRG.185240.157"; exon_number "18";
chr8	StringTie	exon	22570910	22571221	1000	+	.	gene_id "MSTRG.185240"; transcript_id "MSTRG.185240.157"; exon_number "19";
chr8	StringTie	exon	22571718	22571821	1000	+	.	gene_id "MSTRG.185240"; transcript_id "MSTRG.185240.157"; exon_number "20";
chr8	StringTie	exon	22572340	22572446	1000	+	.	gene_id "MSTRG.185240"; transcript_id "MSTRG.185240.157"; exon_number "21";
chr8	StringTie	exon	22574667	22575861	1000	+	.	gene_id "MSTRG.185240"; transcript_id "MSTRG.185240.157"; exon_number "22";
chr8	StringTie	transcript	22551206	22575514	1000	+	.	gene_id "MSTRG.185240"; transcript_id "MSTRG.185240.158";
chr8	StringTie	exon	22551206	22552022	1000	+	.	gene_id "MSTRG.185240"; transcript_id "MSTRG.185240.158"; exon_number "1";
chr8	StringTie	exon	22554452	22554608	1000	+	.	gene_id "MSTRG.185240"; transcript_id "MSTRG.185240.158"; exon_number "2";
chr8	StringTie	exon	22554863	22554980	1000	+	.	gene_id "MSTRG.185240"; transcript_id "MSTRG.185240.158"; exon_number "3";
chr8	StringTie	exon	22556715	22556908	1000	+	.	gene_id "MSTRG.185240"; transcript_id "MSTRG.185240.158"; exon_number "4";
chr8	StringTie	exon	22558129	22558192	1000	+	.	gene_id "MSTRG.185240"; transcript_id "MSTRG.185240.158"; exon_number "5";
chr8	StringTie	exon	22561335	22561373	1000	+	.	gene_id "MSTRG.185240"; transcript_id "MSTRG.185240.158"; exon_number "6";
chr8	StringTie	exon	22561865	22561931	1000	+	.	gene_id "MSTRG.185240"; transcript_id "MSTRG.185240.158"; exon_number "7";
chr8	StringTie	exon	22563987	22564009	1000	+	.	gene_id "MSTRG.185240"; transcript_id "MSTRG.185240.158"; exon_number "8";
chr8	StringTie	exon	22564338	22564369	1000	+	.	gene_id "MSTRG.185240"; transcript_id "MSTRG.185240.158"; exon_number "9";
chr8	StringTie	exon	22564468	22564521	1000	+	.	gene_id "MSTRG.185240"; transcript_id "MSTRG.185240.158"; exon_number "10";
chr8	StringTie	exon	22565268	22565354	1000	+	.	gene_id "MSTRG.185240"; transcript_id "MSTRG.185240.158"; exon_number "11";
chr8	StringTie	exon	22565826	22566193	1000	+	.	gene_id "MSTRG.185240"; transcript_id "MSTRG.185240.158"; exon_number "12";
chr8	StringTie	exon	22566345	22566484	1000	+	.	gene_id "MSTRG.185240"; transcript_id "MSTRG.185240.158"; exon_number "13";
chr8	StringTie	exon	22566661	22566713	1000	+	.	gene_id "MSTRG.185240"; transcript_id "MSTRG.185240.158"; exon_number "14";
chr8	StringTie	exon	22566822	22566868	1000	+	.	gene_id "MSTRG.185240"; transcript_id "MSTRG.185240.158"; exon_number "15";
chr8	StringTie	exon	22567061	22567175	1000	+	.	gene_id "MSTRG.185240"; transcript_id "MSTRG.185240.158"; exon_number "16";
chr8	StringTie	exon	22569148	22569273	1000	+	.	gene_id "MSTRG.185240"; transcript_id "MSTRG.185240.158"; exon_number "17";
chr8	StringTie	exon	22570910	22571190	1000	+	.	gene_id "MSTRG.185240"; transcript_id "MSTRG.185240.158"; exon_number "18";
chr8	StringTie	exon	22571728	22571821	1000	+	.	gene_id "MSTRG.185240"; transcript_id "MSTRG.185240.158"; exon_number "19";
chr8	StringTie	exon	22572340	22572446	1000	+	.	gene_id "MSTRG.185240"; transcript_id "MSTRG.185240.158"; exon_number "20";
chr8	StringTie	exon	22574667	22575514	1000	+	.	gene_id "MSTRG.185240"; transcript_id "MSTRG.185240.158"; exon_number "21";
chr8	StringTie	transcript	22551236	22575832	1000	+	.	gene_id "MSTRG.185240"; transcript_id "MSTRG.185240.159";
chr8	StringTie	exon	22551236	22552022	1000	+	.	gene_id "MSTRG.185240"; transcript_id "MSTRG.185240.159"; exon_number "1";
chr8	StringTie	exon	22554452	22554608	1000	+	.	gene_id "MSTRG.185240"; transcript_id "MSTRG.185240.159"; exon_number "2";
chr8	StringTie	exon	22554863	22554980	1000	+	.	gene_id "MSTRG.185240"; transcript_id "MSTRG.185240.159"; exon_number "3";
chr8	StringTie	exon	22556715	22556908	1000	+	.	gene_id "MSTRG.185240"; transcript_id "MSTRG.185240.159"; exon_number "4";
chr8	StringTie	exon	22558129	22558192	1000	+	.	gene_id "MSTRG.185240"; transcript_id "MSTRG.185240.159"; exon_number "5";
chr8	StringTie	exon	22561335	22561373	1000	+	.	gene_id "MSTRG.185240"; transcript_id "MSTRG.185240.159"; exon_number "6";
chr8	StringTie	exon	22561865	22561931	1000	+	.	gene_id "MSTRG.185240"; transcript_id "MSTRG.185240.159"; exon_number "7";
chr8	StringTie	exon	22563987	22564077	1000	+	.	gene_id "MSTRG.185240"; transcript_id "MSTRG.185240.159"; exon_number "8";
chr8	StringTie	exon	22564283	22564369	1000	+	.	gene_id "MSTRG.185240"; transcript_id "MSTRG.185240.159"; exon_number "9";
chr8	StringTie	exon	22564468	22564521	1000	+	.	gene_id "MSTRG.185240"; transcript_id "MSTRG.185240.159"; exon_number "10";
chr8	StringTie	exon	22565268	22565354	1000	+	.	gene_id "MSTRG.185240"; transcript_id "MSTRG.185240.159"; exon_number "11";
chr8	StringTie	exon	22565826	22565872	1000	+	.	gene_id "MSTRG.185240"; transcript_id "MSTRG.185240.159"; exon_number "12";
chr8	StringTie	exon	22566661	22566713	1000	+	.	gene_id "MSTRG.185240"; transcript_id "MSTRG.185240.159"; exon_number "13";
chr8	StringTie	exon	22566822	22566868	1000	+	.	gene_id "MSTRG.185240"; transcript_id "MSTRG.185240.159"; exon_number "14";
chr8	StringTie	exon	22567061	22567175	1000	+	.	gene_id "MSTRG.185240"; transcript_id "MSTRG.185240.159"; exon_number "15";
chr8	StringTie	exon	22569148	22569273	1000	+	.	gene_id "MSTRG.185240"; transcript_id "MSTRG.185240.159"; exon_number "16";
chr8	StringTie	exon	22570910	22571221	1000	+	.	gene_id "MSTRG.185240"; transcript_id "MSTRG.185240.159"; exon_number "17";
chr8	StringTie	exon	22571718	22571821	1000	+	.	gene_id "MSTRG.185240"; transcript_id "MSTRG.185240.159"; exon_number "18";
chr8	StringTie	exon	22572340	22572446	1000	+	.	gene_id "MSTRG.185240"; transcript_id "MSTRG.185240.159"; exon_number "19";
chr8	StringTie	exon	22574667	22575832	1000	+	.	gene_id "MSTRG.185240"; transcript_id "MSTRG.185240.159"; exon_number "20";
chr8	StringTie	transcript	22440772	22575830	1000	+	.	gene_id "MSTRG.185240"; transcript_id "MSTRG.185240.16";
chr8	StringTie	exon	22440772	22441458	1000	+	.	gene_id "MSTRG.185240"; transcript_id "MSTRG.185240.16"; exon_number "1";
chr8	StringTie	exon	22463832	22463929	1000	+	.	gene_id "MSTRG.185240"; transcript_id "MSTRG.185240.16"; exon_number "2";
chr8	StringTie	exon	22474954	22475151	1000	+	.	gene_id "MSTRG.185240"; transcript_id "MSTRG.185240.16"; exon_number "3";
chr8	StringTie	exon	22475500	22475624	1000	+	.	gene_id "MSTRG.185240"; transcript_id "MSTRG.185240.16"; exon_number "4";
chr8	StringTie	exon	22498001	22498112	1000	+	.	gene_id "MSTRG.185240"; transcript_id "MSTRG.185240.16"; exon_number "5";
chr8	StringTie	exon	22511086	22511231	1000	+	.	gene_id "MSTRG.185240"; transcript_id "MSTRG.185240.16"; exon_number "6";
chr8	StringTie	exon	22513293	22513432	1000	+	.	gene_id "MSTRG.185240"; transcript_id "MSTRG.185240.16"; exon_number "7";
chr8	StringTie	exon	22522491	22522568	1000	+	.	gene_id "MSTRG.185240"; transcript_id "MSTRG.185240.16"; exon_number "8";
chr8	StringTie	exon	22522655	22522749	1000	+	.	gene_id "MSTRG.185240"; transcript_id "MSTRG.185240.16"; exon_number "9";
chr8	StringTie	exon	22527392	22527517	1000	+	.	gene_id "MSTRG.185240"; transcript_id "MSTRG.185240.16"; exon_number "10";
chr8	StringTie	exon	22528506	22528577	1000	+	.	gene_id "MSTRG.185240"; transcript_id "MSTRG.185240.16"; exon_number "11";
chr8	StringTie	exon	22532225	22552022	1000	+	.	gene_id "MSTRG.185240"; transcript_id "MSTRG.185240.16"; exon_number "12";
chr8	StringTie	exon	22554452	22554608	1000	+	.	gene_id "MSTRG.185240"; transcript_id "MSTRG.185240.16"; exon_number "13";
chr8	StringTie	exon	22554863	22554980	1000	+	.	gene_id "MSTRG.185240"; transcript_id "MSTRG.185240.16"; exon_number "14";
chr8	StringTie	exon	22556715	22556908	1000	+	.	gene_id "MSTRG.185240"; transcript_id "MSTRG.185240.16"; exon_number "15";
chr8	StringTie	exon	22558129	22558192	1000	+	.	gene_id "MSTRG.185240"; transcript_id "MSTRG.185240.16"; exon_number "16";
chr8	StringTie	exon	22561335	22561373	1000	+	.	gene_id "MSTRG.185240"; transcript_id "MSTRG.185240.16"; exon_number "17";
chr8	StringTie	exon	22561865	22561931	1000	+	.	gene_id "MSTRG.185240"; transcript_id "MSTRG.185240.16"; exon_number "18";
chr8	StringTie	exon	22563987	22564077	1000	+	.	gene_id "MSTRG.185240"; transcript_id "MSTRG.185240.16"; exon_number "19";
chr8	StringTie	exon	22564283	22564369	1000	+	.	gene_id "MSTRG.185240"; transcript_id "MSTRG.185240.16"; exon_number "20";
chr8	StringTie	exon	22564468	22564521	1000	+	.	gene_id "MSTRG.185240"; transcript_id "MSTRG.185240.16"; exon_number "21";
chr8	StringTie	exon	22565268	22565354	1000	+	.	gene_id "MSTRG.185240"; transcript_id "MSTRG.185240.16"; exon_number "22";
chr8	StringTie	exon	22565826	22566484	1000	+	.	gene_id "MSTRG.185240"; transcript_id "MSTRG.185240.16"; exon_number "23";
chr8	StringTie	exon	22566661	22566713	1000	+	.	gene_id "MSTRG.185240"; transcript_id "MSTRG.185240.16"; exon_number "24";
chr8	StringTie	exon	22566822	22566868	1000	+	.	gene_id "MSTRG.185240"; transcript_id "MSTRG.185240.16"; exon_number "25";
chr8	StringTie	exon	22567061	22567175	1000	+	.	gene_id "MSTRG.185240"; transcript_id "MSTRG.185240.16"; exon_number "26";
chr8	StringTie	exon	22569148	22569273	1000	+	.	gene_id "MSTRG.185240"; transcript_id "MSTRG.185240.16"; exon_number "27";
chr8	StringTie	exon	22570910	22571221	1000	+	.	gene_id "MSTRG.185240"; transcript_id "MSTRG.185240.16"; exon_number "28";
chr8	StringTie	exon	22571718	22571821	1000	+	.	gene_id "MSTRG.185240"; transcript_id "MSTRG.185240.16"; exon_number "29";
chr8	StringTie	exon	22572340	22572446	1000	+	.	gene_id "MSTRG.185240"; transcript_id "MSTRG.185240.16"; exon_number "30";
chr8	StringTie	exon	22574667	22575830	1000	+	.	gene_id "MSTRG.185240"; transcript_id "MSTRG.185240.16"; exon_number "31";
chr8	StringTie	transcript	22551248	22575500	1000	+	.	gene_id "MSTRG.185240"; transcript_id "MSTRG.185240.160";
chr8	StringTie	exon	22551248	22552022	1000	+	.	gene_id "MSTRG.185240"; transcript_id "MSTRG.185240.160"; exon_number "1";
chr8	StringTie	exon	22554452	22554608	1000	+	.	gene_id "MSTRG.185240"; transcript_id "MSTRG.185240.160"; exon_number "2";
chr8	StringTie	exon	22554863	22554980	1000	+	.	gene_id "MSTRG.185240"; transcript_id "MSTRG.185240.160"; exon_number "3";
chr8	StringTie	exon	22556715	22556908	1000	+	.	gene_id "MSTRG.185240"; transcript_id "MSTRG.185240.160"; exon_number "4";
chr8	StringTie	exon	22558129	22558192	1000	+	.	gene_id "MSTRG.185240"; transcript_id "MSTRG.185240.160"; exon_number "5";
chr8	StringTie	exon	22561335	22561373	1000	+	.	gene_id "MSTRG.185240"; transcript_id "MSTRG.185240.160"; exon_number "6";
chr8	StringTie	exon	22561865	22561931	1000	+	.	gene_id "MSTRG.185240"; transcript_id "MSTRG.185240.160"; exon_number "7";
chr8	StringTie	exon	22563987	22564077	1000	+	.	gene_id "MSTRG.185240"; transcript_id "MSTRG.185240.160"; exon_number "8";
chr8	StringTie	exon	22564158	22564369	1000	+	.	gene_id "MSTRG.185240"; transcript_id "MSTRG.185240.160"; exon_number "9";
chr8	StringTie	exon	22564468	22564521	1000	+	.	gene_id "MSTRG.185240"; transcript_id "MSTRG.185240.160"; exon_number "10";
chr8	StringTie	exon	22565268	22565354	1000	+	.	gene_id "MSTRG.185240"; transcript_id "MSTRG.185240.160"; exon_number "11";
chr8	StringTie	exon	22565826	22566243	1000	+	.	gene_id "MSTRG.185240"; transcript_id "MSTRG.185240.160"; exon_number "12";
chr8	StringTie	exon	22566345	22566484	1000	+	.	gene_id "MSTRG.185240"; transcript_id "MSTRG.185240.160"; exon_number "13";
chr8	StringTie	exon	22566661	22566713	1000	+	.	gene_id "MSTRG.185240"; transcript_id "MSTRG.185240.160"; exon_number "14";
chr8	StringTie	exon	22566822	22566868	1000	+	.	gene_id "MSTRG.185240"; transcript_id "MSTRG.185240.160"; exon_number "15";
chr8	StringTie	exon	22567061	22567175	1000	+	.	gene_id "MSTRG.185240"; transcript_id "MSTRG.185240.160"; exon_number "16";
chr8	StringTie	exon	22569148	22569273	1000	+	.	gene_id "MSTRG.185240"; transcript_id "MSTRG.185240.160"; exon_number "17";
chr8	StringTie	exon	22570910	22571221	1000	+	.	gene_id "MSTRG.185240"; transcript_id "MSTRG.185240.160"; exon_number "18";
chr8	StringTie	exon	22571718	22571821	1000	+	.	gene_id "MSTRG.185240"; transcript_id "MSTRG.185240.160"; exon_number "19";
chr8	StringTie	exon	22572340	22572438	1000	+	.	gene_id "MSTRG.185240"; transcript_id "MSTRG.185240.160"; exon_number "20";
chr8	StringTie	exon	22574667	22575500	1000	+	.	gene_id "MSTRG.185240"; transcript_id "MSTRG.185240.160"; exon_number "21";
chr8	StringTie	transcript	22551275	22575495	1000	+	.	gene_id "MSTRG.185240"; transcript_id "MSTRG.185240.161";
chr8	StringTie	exon	22551275	22552022	1000	+	.	gene_id "MSTRG.185240"; transcript_id "MSTRG.185240.161"; exon_number "1";
chr8	StringTie	exon	22554452	22554608	1000	+	.	gene_id "MSTRG.185240"; transcript_id "MSTRG.185240.161"; exon_number "2";
chr8	StringTie	exon	22554863	22554980	1000	+	.	gene_id "MSTRG.185240"; transcript_id "MSTRG.185240.161"; exon_number "3";
chr8	StringTie	exon	22556715	22556908	1000	+	.	gene_id "MSTRG.185240"; transcript_id "MSTRG.185240.161"; exon_number "4";
chr8	StringTie	exon	22558129	22558192	1000	+	.	gene_id "MSTRG.185240"; transcript_id "MSTRG.185240.161"; exon_number "5";
chr8	StringTie	exon	22561335	22561373	1000	+	.	gene_id "MSTRG.185240"; transcript_id "MSTRG.185240.161"; exon_number "6";
chr8	StringTie	exon	22561865	22561931	1000	+	.	gene_id "MSTRG.185240"; transcript_id "MSTRG.185240.161"; exon_number "7";
chr8	StringTie	exon	22563987	22564077	1000	+	.	gene_id "MSTRG.185240"; transcript_id "MSTRG.185240.161"; exon_number "8";
chr8	StringTie	exon	22564158	22564369	1000	+	.	gene_id "MSTRG.185240"; transcript_id "MSTRG.185240.161"; exon_number "9";
chr8	StringTie	exon	22564468	22564521	1000	+	.	gene_id "MSTRG.185240"; transcript_id "MSTRG.185240.161"; exon_number "10";
chr8	StringTie	exon	22565268	22565354	1000	+	.	gene_id "MSTRG.185240"; transcript_id "MSTRG.185240.161"; exon_number "11";
chr8	StringTie	exon	22566345	22566484	1000	+	.	gene_id "MSTRG.185240"; transcript_id "MSTRG.185240.161"; exon_number "12";
chr8	StringTie	exon	22566661	22566713	1000	+	.	gene_id "MSTRG.185240"; transcript_id "MSTRG.185240.161"; exon_number "13";
chr8	StringTie	exon	22566822	22566868	1000	+	.	gene_id "MSTRG.185240"; transcript_id "MSTRG.185240.161"; exon_number "14";
chr8	StringTie	exon	22567061	22567175	1000	+	.	gene_id "MSTRG.185240"; transcript_id "MSTRG.185240.161"; exon_number "15";
chr8	StringTie	exon	22569148	22569273	1000	+	.	gene_id "MSTRG.185240"; transcript_id "MSTRG.185240.161"; exon_number "16";
chr8	StringTie	exon	22570910	22571221	1000	+	.	gene_id "MSTRG.185240"; transcript_id "MSTRG.185240.161"; exon_number "17";
chr8	StringTie	exon	22571718	22571821	1000	+	.	gene_id "MSTRG.185240"; transcript_id "MSTRG.185240.161"; exon_number "18";
chr8	StringTie	exon	22572340	22572438	1000	+	.	gene_id "MSTRG.185240"; transcript_id "MSTRG.185240.161"; exon_number "19";
chr8	StringTie	exon	22574667	22575495	1000	+	.	gene_id "MSTRG.185240"; transcript_id "MSTRG.185240.161"; exon_number "20";
chr8	StringTie	transcript	22551281	22575716	1000	+	.	gene_id "MSTRG.185240"; transcript_id "MSTRG.185240.162";
chr8	StringTie	exon	22551281	22552022	1000	+	.	gene_id "MSTRG.185240"; transcript_id "MSTRG.185240.162"; exon_number "1";
chr8	StringTie	exon	22554452	22554608	1000	+	.	gene_id "MSTRG.185240"; transcript_id "MSTRG.185240.162"; exon_number "2";
chr8	StringTie	exon	22554863	22554980	1000	+	.	gene_id "MSTRG.185240"; transcript_id "MSTRG.185240.162"; exon_number "3";
chr8	StringTie	exon	22556715	22556908	1000	+	.	gene_id "MSTRG.185240"; transcript_id "MSTRG.185240.162"; exon_number "4";
chr8	StringTie	exon	22558129	22558192	1000	+	.	gene_id "MSTRG.185240"; transcript_id "MSTRG.185240.162"; exon_number "5";
chr8	StringTie	exon	22561335	22561373	1000	+	.	gene_id "MSTRG.185240"; transcript_id "MSTRG.185240.162"; exon_number "6";
chr8	StringTie	exon	22561865	22561931	1000	+	.	gene_id "MSTRG.185240"; transcript_id "MSTRG.185240.162"; exon_number "7";
chr8	StringTie	exon	22563987	22564077	1000	+	.	gene_id "MSTRG.185240"; transcript_id "MSTRG.185240.162"; exon_number "8";
chr8	StringTie	exon	22564283	22564369	1000	+	.	gene_id "MSTRG.185240"; transcript_id "MSTRG.185240.162"; exon_number "9";
chr8	StringTie	exon	22564468	22564521	1000	+	.	gene_id "MSTRG.185240"; transcript_id "MSTRG.185240.162"; exon_number "10";
chr8	StringTie	exon	22565268	22565354	1000	+	.	gene_id "MSTRG.185240"; transcript_id "MSTRG.185240.162"; exon_number "11";
chr8	StringTie	exon	22565826	22566193	1000	+	.	gene_id "MSTRG.185240"; transcript_id "MSTRG.185240.162"; exon_number "12";
chr8	StringTie	exon	22566345	22566484	1000	+	.	gene_id "MSTRG.185240"; transcript_id "MSTRG.185240.162"; exon_number "13";
chr8	StringTie	exon	22566661	22566713	1000	+	.	gene_id "MSTRG.185240"; transcript_id "MSTRG.185240.162"; exon_number "14";
chr8	StringTie	exon	22566822	22566868	1000	+	.	gene_id "MSTRG.185240"; transcript_id "MSTRG.185240.162"; exon_number "15";
chr8	StringTie	exon	22567061	22567175	1000	+	.	gene_id "MSTRG.185240"; transcript_id "MSTRG.185240.162"; exon_number "16";
chr8	StringTie	exon	22568660	22568768	1000	+	.	gene_id "MSTRG.185240"; transcript_id "MSTRG.185240.162"; exon_number "17";
chr8	StringTie	exon	22569148	22569273	1000	+	.	gene_id "MSTRG.185240"; transcript_id "MSTRG.185240.162"; exon_number "18";
chr8	StringTie	exon	22570910	22571221	1000	+	.	gene_id "MSTRG.185240"; transcript_id "MSTRG.185240.162"; exon_number "19";
chr8	StringTie	exon	22571718	22571821	1000	+	.	gene_id "MSTRG.185240"; transcript_id "MSTRG.185240.162"; exon_number "20";
chr8	StringTie	exon	22572340	22572446	1000	+	.	gene_id "MSTRG.185240"; transcript_id "MSTRG.185240.162"; exon_number "21";
chr8	StringTie	exon	22574667	22575716	1000	+	.	gene_id "MSTRG.185240"; transcript_id "MSTRG.185240.162"; exon_number "22";
chr8	StringTie	transcript	22551282	22575496	1000	+	.	gene_id "MSTRG.185240"; transcript_id "MSTRG.185240.163";
chr8	StringTie	exon	22551282	22552022	1000	+	.	gene_id "MSTRG.185240"; transcript_id "MSTRG.185240.163"; exon_number "1";
chr8	StringTie	exon	22554452	22554608	1000	+	.	gene_id "MSTRG.185240"; transcript_id "MSTRG.185240.163"; exon_number "2";
chr8	StringTie	exon	22554863	22554980	1000	+	.	gene_id "MSTRG.185240"; transcript_id "MSTRG.185240.163"; exon_number "3";
chr8	StringTie	exon	22556715	22556908	1000	+	.	gene_id "MSTRG.185240"; transcript_id "MSTRG.185240.163"; exon_number "4";
chr8	StringTie	exon	22558129	22558192	1000	+	.	gene_id "MSTRG.185240"; transcript_id "MSTRG.185240.163"; exon_number "5";
chr8	StringTie	exon	22561335	22561373	1000	+	.	gene_id "MSTRG.185240"; transcript_id "MSTRG.185240.163"; exon_number "6";
chr8	StringTie	exon	22561865	22561931	1000	+	.	gene_id "MSTRG.185240"; transcript_id "MSTRG.185240.163"; exon_number "7";
chr8	StringTie	exon	22563987	22564077	1000	+	.	gene_id "MSTRG.185240"; transcript_id "MSTRG.185240.163"; exon_number "8";
chr8	StringTie	exon	22564158	22564369	1000	+	.	gene_id "MSTRG.185240"; transcript_id "MSTRG.185240.163"; exon_number "9";
chr8	StringTie	exon	22564468	22564521	1000	+	.	gene_id "MSTRG.185240"; transcript_id "MSTRG.185240.163"; exon_number "10";
chr8	StringTie	exon	22565268	22565354	1000	+	.	gene_id "MSTRG.185240"; transcript_id "MSTRG.185240.163"; exon_number "11";
chr8	StringTie	exon	22565826	22565872	1000	+	.	gene_id "MSTRG.185240"; transcript_id "MSTRG.185240.163"; exon_number "12";
chr8	StringTie	exon	22566661	22566713	1000	+	.	gene_id "MSTRG.185240"; transcript_id "MSTRG.185240.163"; exon_number "13";
chr8	StringTie	exon	22566822	22566868	1000	+	.	gene_id "MSTRG.185240"; transcript_id "MSTRG.185240.163"; exon_number "14";
chr8	StringTie	exon	22567061	22567175	1000	+	.	gene_id "MSTRG.185240"; transcript_id "MSTRG.185240.163"; exon_number "15";
chr8	StringTie	exon	22569148	22569273	1000	+	.	gene_id "MSTRG.185240"; transcript_id "MSTRG.185240.163"; exon_number "16";
chr8	StringTie	exon	22570910	22571218	1000	+	.	gene_id "MSTRG.185240"; transcript_id "MSTRG.185240.163"; exon_number "17";
chr8	StringTie	exon	22571788	22571821	1000	+	.	gene_id "MSTRG.185240"; transcript_id "MSTRG.185240.163"; exon_number "18";
chr8	StringTie	exon	22572340	22572446	1000	+	.	gene_id "MSTRG.185240"; transcript_id "MSTRG.185240.163"; exon_number "19";
chr8	StringTie	exon	22574667	22575496	1000	+	.	gene_id "MSTRG.185240"; transcript_id "MSTRG.185240.163"; exon_number "20";
chr8	StringTie	transcript	22551283	22575784	1000	+	.	gene_id "MSTRG.185240"; transcript_id "MSTRG.185240.164";
chr8	StringTie	exon	22551283	22552022	1000	+	.	gene_id "MSTRG.185240"; transcript_id "MSTRG.185240.164"; exon_number "1";
chr8	StringTie	exon	22554452	22554608	1000	+	.	gene_id "MSTRG.185240"; transcript_id "MSTRG.185240.164"; exon_number "2";
chr8	StringTie	exon	22554863	22554980	1000	+	.	gene_id "MSTRG.185240"; transcript_id "MSTRG.185240.164"; exon_number "3";
chr8	StringTie	exon	22556715	22556908	1000	+	.	gene_id "MSTRG.185240"; transcript_id "MSTRG.185240.164"; exon_number "4";
chr8	StringTie	exon	22558129	22558192	1000	+	.	gene_id "MSTRG.185240"; transcript_id "MSTRG.185240.164"; exon_number "5";
chr8	StringTie	exon	22561335	22561373	1000	+	.	gene_id "MSTRG.185240"; transcript_id "MSTRG.185240.164"; exon_number "6";
chr8	StringTie	exon	22561865	22561931	1000	+	.	gene_id "MSTRG.185240"; transcript_id "MSTRG.185240.164"; exon_number "7";
chr8	StringTie	exon	22563987	22564077	1000	+	.	gene_id "MSTRG.185240"; transcript_id "MSTRG.185240.164"; exon_number "8";
chr8	StringTie	exon	22564283	22564369	1000	+	.	gene_id "MSTRG.185240"; transcript_id "MSTRG.185240.164"; exon_number "9";
chr8	StringTie	exon	22564468	22564521	1000	+	.	gene_id "MSTRG.185240"; transcript_id "MSTRG.185240.164"; exon_number "10";
chr8	StringTie	exon	22565268	22565354	1000	+	.	gene_id "MSTRG.185240"; transcript_id "MSTRG.185240.164"; exon_number "11";
chr8	StringTie	exon	22565826	22565872	1000	+	.	gene_id "MSTRG.185240"; transcript_id "MSTRG.185240.164"; exon_number "12";
chr8	StringTie	exon	22566661	22566868	1000	+	.	gene_id "MSTRG.185240"; transcript_id "MSTRG.185240.164"; exon_number "13";
chr8	StringTie	exon	22567061	22567175	1000	+	.	gene_id "MSTRG.185240"; transcript_id "MSTRG.185240.164"; exon_number "14";
chr8	StringTie	exon	22569148	22569273	1000	+	.	gene_id "MSTRG.185240"; transcript_id "MSTRG.185240.164"; exon_number "15";
chr8	StringTie	exon	22570910	22571221	1000	+	.	gene_id "MSTRG.185240"; transcript_id "MSTRG.185240.164"; exon_number "16";
chr8	StringTie	exon	22571718	22571821	1000	+	.	gene_id "MSTRG.185240"; transcript_id "MSTRG.185240.164"; exon_number "17";
chr8	StringTie	exon	22572340	22572438	1000	+	.	gene_id "MSTRG.185240"; transcript_id "MSTRG.185240.164"; exon_number "18";
chr8	StringTie	exon	22574667	22575784	1000	+	.	gene_id "MSTRG.185240"; transcript_id "MSTRG.185240.164"; exon_number "19";
chr8	StringTie	transcript	22551283	22575582	1000	+	.	gene_id "MSTRG.185240"; transcript_id "MSTRG.185240.165";
chr8	StringTie	exon	22551283	22552022	1000	+	.	gene_id "MSTRG.185240"; transcript_id "MSTRG.185240.165"; exon_number "1";
chr8	StringTie	exon	22554452	22554608	1000	+	.	gene_id "MSTRG.185240"; transcript_id "MSTRG.185240.165"; exon_number "2";
chr8	StringTie	exon	22554863	22554980	1000	+	.	gene_id "MSTRG.185240"; transcript_id "MSTRG.185240.165"; exon_number "3";
chr8	StringTie	exon	22556715	22556908	1000	+	.	gene_id "MSTRG.185240"; transcript_id "MSTRG.185240.165"; exon_number "4";
chr8	StringTie	exon	22558129	22558192	1000	+	.	gene_id "MSTRG.185240"; transcript_id "MSTRG.185240.165"; exon_number "5";
chr8	StringTie	exon	22561335	22561373	1000	+	.	gene_id "MSTRG.185240"; transcript_id "MSTRG.185240.165"; exon_number "6";
chr8	StringTie	exon	22561865	22561931	1000	+	.	gene_id "MSTRG.185240"; transcript_id "MSTRG.185240.165"; exon_number "7";
chr8	StringTie	exon	22563987	22564077	1000	+	.	gene_id "MSTRG.185240"; transcript_id "MSTRG.185240.165"; exon_number "8";
chr8	StringTie	exon	22564283	22564369	1000	+	.	gene_id "MSTRG.185240"; transcript_id "MSTRG.185240.165"; exon_number "9";
chr8	StringTie	exon	22564468	22564521	1000	+	.	gene_id "MSTRG.185240"; transcript_id "MSTRG.185240.165"; exon_number "10";
chr8	StringTie	exon	22565268	22565354	1000	+	.	gene_id "MSTRG.185240"; transcript_id "MSTRG.185240.165"; exon_number "11";
chr8	StringTie	exon	22565826	22566193	1000	+	.	gene_id "MSTRG.185240"; transcript_id "MSTRG.185240.165"; exon_number "12";
chr8	StringTie	exon	22566345	22566484	1000	+	.	gene_id "MSTRG.185240"; transcript_id "MSTRG.185240.165"; exon_number "13";
chr8	StringTie	exon	22566661	22566713	1000	+	.	gene_id "MSTRG.185240"; transcript_id "MSTRG.185240.165"; exon_number "14";
chr8	StringTie	exon	22566822	22566868	1000	+	.	gene_id "MSTRG.185240"; transcript_id "MSTRG.185240.165"; exon_number "15";
chr8	StringTie	exon	22567061	22567175	1000	+	.	gene_id "MSTRG.185240"; transcript_id "MSTRG.185240.165"; exon_number "16";
chr8	StringTie	exon	22569148	22569273	1000	+	.	gene_id "MSTRG.185240"; transcript_id "MSTRG.185240.165"; exon_number "17";
chr8	StringTie	exon	22570910	22571221	1000	+	.	gene_id "MSTRG.185240"; transcript_id "MSTRG.185240.165"; exon_number "18";
chr8	StringTie	exon	22571718	22571821	1000	+	.	gene_id "MSTRG.185240"; transcript_id "MSTRG.185240.165"; exon_number "19";
chr8	StringTie	exon	22572340	22572438	1000	+	.	gene_id "MSTRG.185240"; transcript_id "MSTRG.185240.165"; exon_number "20";
chr8	StringTie	exon	22574667	22575582	1000	+	.	gene_id "MSTRG.185240"; transcript_id "MSTRG.185240.165"; exon_number "21";
chr8	StringTie	transcript	22551292	22575757	1000	+	.	gene_id "MSTRG.185240"; transcript_id "MSTRG.185240.166";
chr8	StringTie	exon	22551292	22552022	1000	+	.	gene_id "MSTRG.185240"; transcript_id "MSTRG.185240.166"; exon_number "1";
chr8	StringTie	exon	22554452	22554608	1000	+	.	gene_id "MSTRG.185240"; transcript_id "MSTRG.185240.166"; exon_number "2";
chr8	StringTie	exon	22554908	22554980	1000	+	.	gene_id "MSTRG.185240"; transcript_id "MSTRG.185240.166"; exon_number "3";
chr8	StringTie	exon	22556715	22556908	1000	+	.	gene_id "MSTRG.185240"; transcript_id "MSTRG.185240.166"; exon_number "4";
chr8	StringTie	exon	22558129	22558192	1000	+	.	gene_id "MSTRG.185240"; transcript_id "MSTRG.185240.166"; exon_number "5";
chr8	StringTie	exon	22561335	22561373	1000	+	.	gene_id "MSTRG.185240"; transcript_id "MSTRG.185240.166"; exon_number "6";
chr8	StringTie	exon	22561865	22561931	1000	+	.	gene_id "MSTRG.185240"; transcript_id "MSTRG.185240.166"; exon_number "7";
chr8	StringTie	exon	22563987	22564077	1000	+	.	gene_id "MSTRG.185240"; transcript_id "MSTRG.185240.166"; exon_number "8";
chr8	StringTie	exon	22564283	22564369	1000	+	.	gene_id "MSTRG.185240"; transcript_id "MSTRG.185240.166"; exon_number "9";
chr8	StringTie	exon	22564468	22564521	1000	+	.	gene_id "MSTRG.185240"; transcript_id "MSTRG.185240.166"; exon_number "10";
chr8	StringTie	exon	22565268	22565354	1000	+	.	gene_id "MSTRG.185240"; transcript_id "MSTRG.185240.166"; exon_number "11";
chr8	StringTie	exon	22565826	22565872	1000	+	.	gene_id "MSTRG.185240"; transcript_id "MSTRG.185240.166"; exon_number "12";
chr8	StringTie	exon	22566661	22566713	1000	+	.	gene_id "MSTRG.185240"; transcript_id "MSTRG.185240.166"; exon_number "13";
chr8	StringTie	exon	22566822	22566868	1000	+	.	gene_id "MSTRG.185240"; transcript_id "MSTRG.185240.166"; exon_number "14";
chr8	StringTie	exon	22567061	22567175	1000	+	.	gene_id "MSTRG.185240"; transcript_id "MSTRG.185240.166"; exon_number "15";
chr8	StringTie	exon	22569148	22569273	1000	+	.	gene_id "MSTRG.185240"; transcript_id "MSTRG.185240.166"; exon_number "16";
chr8	StringTie	exon	22570910	22571221	1000	+	.	gene_id "MSTRG.185240"; transcript_id "MSTRG.185240.166"; exon_number "17";
chr8	StringTie	exon	22571718	22571821	1000	+	.	gene_id "MSTRG.185240"; transcript_id "MSTRG.185240.166"; exon_number "18";
chr8	StringTie	exon	22572340	22572446	1000	+	.	gene_id "MSTRG.185240"; transcript_id "MSTRG.185240.166"; exon_number "19";
chr8	StringTie	exon	22574667	22575757	1000	+	.	gene_id "MSTRG.185240"; transcript_id "MSTRG.185240.166"; exon_number "20";
chr8	StringTie	transcript	22551305	22575656	1000	+	.	gene_id "MSTRG.185240"; transcript_id "MSTRG.185240.167";
chr8	StringTie	exon	22551305	22552022	1000	+	.	gene_id "MSTRG.185240"; transcript_id "MSTRG.185240.167"; exon_number "1";
chr8	StringTie	exon	22554452	22554608	1000	+	.	gene_id "MSTRG.185240"; transcript_id "MSTRG.185240.167"; exon_number "2";
chr8	StringTie	exon	22554863	22554980	1000	+	.	gene_id "MSTRG.185240"; transcript_id "MSTRG.185240.167"; exon_number "3";
chr8	StringTie	exon	22556715	22556908	1000	+	.	gene_id "MSTRG.185240"; transcript_id "MSTRG.185240.167"; exon_number "4";
chr8	StringTie	exon	22558129	22558192	1000	+	.	gene_id "MSTRG.185240"; transcript_id "MSTRG.185240.167"; exon_number "5";
chr8	StringTie	exon	22561335	22561373	1000	+	.	gene_id "MSTRG.185240"; transcript_id "MSTRG.185240.167"; exon_number "6";
chr8	StringTie	exon	22561865	22561931	1000	+	.	gene_id "MSTRG.185240"; transcript_id "MSTRG.185240.167"; exon_number "7";
chr8	StringTie	exon	22563987	22564077	1000	+	.	gene_id "MSTRG.185240"; transcript_id "MSTRG.185240.167"; exon_number "8";
chr8	StringTie	exon	22564283	22564369	1000	+	.	gene_id "MSTRG.185240"; transcript_id "MSTRG.185240.167"; exon_number "9";
chr8	StringTie	exon	22564468	22564521	1000	+	.	gene_id "MSTRG.185240"; transcript_id "MSTRG.185240.167"; exon_number "10";
chr8	StringTie	exon	22565268	22565354	1000	+	.	gene_id "MSTRG.185240"; transcript_id "MSTRG.185240.167"; exon_number "11";
chr8	StringTie	exon	22565826	22565872	1000	+	.	gene_id "MSTRG.185240"; transcript_id "MSTRG.185240.167"; exon_number "12";
chr8	StringTie	exon	22566345	22566484	1000	+	.	gene_id "MSTRG.185240"; transcript_id "MSTRG.185240.167"; exon_number "13";
chr8	StringTie	exon	22566661	22566713	1000	+	.	gene_id "MSTRG.185240"; transcript_id "MSTRG.185240.167"; exon_number "14";
chr8	StringTie	exon	22566824	22566868	1000	+	.	gene_id "MSTRG.185240"; transcript_id "MSTRG.185240.167"; exon_number "15";
chr8	StringTie	exon	22567061	22567175	1000	+	.	gene_id "MSTRG.185240"; transcript_id "MSTRG.185240.167"; exon_number "16";
chr8	StringTie	exon	22569148	22569273	1000	+	.	gene_id "MSTRG.185240"; transcript_id "MSTRG.185240.167"; exon_number "17";
chr8	StringTie	exon	22570910	22571221	1000	+	.	gene_id "MSTRG.185240"; transcript_id "MSTRG.185240.167"; exon_number "18";
chr8	StringTie	exon	22571718	22571821	1000	+	.	gene_id "MSTRG.185240"; transcript_id "MSTRG.185240.167"; exon_number "19";
chr8	StringTie	exon	22572340	22572446	1000	+	.	gene_id "MSTRG.185240"; transcript_id "MSTRG.185240.167"; exon_number "20";
chr8	StringTie	exon	22574667	22575656	1000	+	.	gene_id "MSTRG.185240"; transcript_id "MSTRG.185240.167"; exon_number "21";
chr8	StringTie	transcript	22551305	22575496	1000	+	.	gene_id "MSTRG.185240"; transcript_id "MSTRG.185240.168";
chr8	StringTie	exon	22551305	22552022	1000	+	.	gene_id "MSTRG.185240"; transcript_id "MSTRG.185240.168"; exon_number "1";
chr8	StringTie	exon	22554452	22554608	1000	+	.	gene_id "MSTRG.185240"; transcript_id "MSTRG.185240.168"; exon_number "2";
chr8	StringTie	exon	22554863	22554980	1000	+	.	gene_id "MSTRG.185240"; transcript_id "MSTRG.185240.168"; exon_number "3";
chr8	StringTie	exon	22556715	22556908	1000	+	.	gene_id "MSTRG.185240"; transcript_id "MSTRG.185240.168"; exon_number "4";
chr8	StringTie	exon	22558129	22558192	1000	+	.	gene_id "MSTRG.185240"; transcript_id "MSTRG.185240.168"; exon_number "5";
chr8	StringTie	exon	22561335	22561373	1000	+	.	gene_id "MSTRG.185240"; transcript_id "MSTRG.185240.168"; exon_number "6";
chr8	StringTie	exon	22561865	22561931	1000	+	.	gene_id "MSTRG.185240"; transcript_id "MSTRG.185240.168"; exon_number "7";
chr8	StringTie	exon	22563987	22564056	1000	+	.	gene_id "MSTRG.185240"; transcript_id "MSTRG.185240.168"; exon_number "8";
chr8	StringTie	exon	22565268	22565354	1000	+	.	gene_id "MSTRG.185240"; transcript_id "MSTRG.185240.168"; exon_number "9";
chr8	StringTie	exon	22565826	22566243	1000	+	.	gene_id "MSTRG.185240"; transcript_id "MSTRG.185240.168"; exon_number "10";
chr8	StringTie	exon	22566345	22566484	1000	+	.	gene_id "MSTRG.185240"; transcript_id "MSTRG.185240.168"; exon_number "11";
chr8	StringTie	exon	22566661	22566713	1000	+	.	gene_id "MSTRG.185240"; transcript_id "MSTRG.185240.168"; exon_number "12";
chr8	StringTie	exon	22566822	22566868	1000	+	.	gene_id "MSTRG.185240"; transcript_id "MSTRG.185240.168"; exon_number "13";
chr8	StringTie	exon	22567061	22567175	1000	+	.	gene_id "MSTRG.185240"; transcript_id "MSTRG.185240.168"; exon_number "14";
chr8	StringTie	exon	22569148	22569273	1000	+	.	gene_id "MSTRG.185240"; transcript_id "MSTRG.185240.168"; exon_number "15";
chr8	StringTie	exon	22570910	22571221	1000	+	.	gene_id "MSTRG.185240"; transcript_id "MSTRG.185240.168"; exon_number "16";
chr8	StringTie	exon	22572340	22572446	1000	+	.	gene_id "MSTRG.185240"; transcript_id "MSTRG.185240.168"; exon_number "17";
chr8	StringTie	exon	22574667	22574724	1000	+	.	gene_id "MSTRG.185240"; transcript_id "MSTRG.185240.168"; exon_number "18";
chr8	StringTie	exon	22574826	22575496	1000	+	.	gene_id "MSTRG.185240"; transcript_id "MSTRG.185240.168"; exon_number "19";
chr8	StringTie	transcript	22551308	22575495	1000	+	.	gene_id "MSTRG.185240"; transcript_id "MSTRG.185240.169";
chr8	StringTie	exon	22551308	22552022	1000	+	.	gene_id "MSTRG.185240"; transcript_id "MSTRG.185240.169"; exon_number "1";
chr8	StringTie	exon	22554422	22554608	1000	+	.	gene_id "MSTRG.185240"; transcript_id "MSTRG.185240.169"; exon_number "2";
chr8	StringTie	exon	22554908	22554980	1000	+	.	gene_id "MSTRG.185240"; transcript_id "MSTRG.185240.169"; exon_number "3";
chr8	StringTie	exon	22556715	22556908	1000	+	.	gene_id "MSTRG.185240"; transcript_id "MSTRG.185240.169"; exon_number "4";
chr8	StringTie	exon	22558129	22558192	1000	+	.	gene_id "MSTRG.185240"; transcript_id "MSTRG.185240.169"; exon_number "5";
chr8	StringTie	exon	22561335	22561373	1000	+	.	gene_id "MSTRG.185240"; transcript_id "MSTRG.185240.169"; exon_number "6";
chr8	StringTie	exon	22561865	22561931	1000	+	.	gene_id "MSTRG.185240"; transcript_id "MSTRG.185240.169"; exon_number "7";
chr8	StringTie	exon	22563987	22564077	1000	+	.	gene_id "MSTRG.185240"; transcript_id "MSTRG.185240.169"; exon_number "8";
chr8	StringTie	exon	22564283	22564369	1000	+	.	gene_id "MSTRG.185240"; transcript_id "MSTRG.185240.169"; exon_number "9";
chr8	StringTie	exon	22564468	22564521	1000	+	.	gene_id "MSTRG.185240"; transcript_id "MSTRG.185240.169"; exon_number "10";
chr8	StringTie	exon	22565268	22565354	1000	+	.	gene_id "MSTRG.185240"; transcript_id "MSTRG.185240.169"; exon_number "11";
chr8	StringTie	exon	22565826	22566193	1000	+	.	gene_id "MSTRG.185240"; transcript_id "MSTRG.185240.169"; exon_number "12";
chr8	StringTie	exon	22566345	22566484	1000	+	.	gene_id "MSTRG.185240"; transcript_id "MSTRG.185240.169"; exon_number "13";
chr8	StringTie	exon	22566661	22566713	1000	+	.	gene_id "MSTRG.185240"; transcript_id "MSTRG.185240.169"; exon_number "14";
chr8	StringTie	exon	22566822	22566868	1000	+	.	gene_id "MSTRG.185240"; transcript_id "MSTRG.185240.169"; exon_number "15";
chr8	StringTie	exon	22567061	22567175	1000	+	.	gene_id "MSTRG.185240"; transcript_id "MSTRG.185240.169"; exon_number "16";
chr8	StringTie	exon	22569148	22569273	1000	+	.	gene_id "MSTRG.185240"; transcript_id "MSTRG.185240.169"; exon_number "17";
chr8	StringTie	exon	22570910	22571221	1000	+	.	gene_id "MSTRG.185240"; transcript_id "MSTRG.185240.169"; exon_number "18";
chr8	StringTie	exon	22571718	22571821	1000	+	.	gene_id "MSTRG.185240"; transcript_id "MSTRG.185240.169"; exon_number "19";
chr8	StringTie	exon	22572340	22572446	1000	+	.	gene_id "MSTRG.185240"; transcript_id "MSTRG.185240.169"; exon_number "20";
chr8	StringTie	exon	22574667	22575495	1000	+	.	gene_id "MSTRG.185240"; transcript_id "MSTRG.185240.169"; exon_number "21";
chr8	StringTie	transcript	22440819	22575994	1000	+	.	gene_id "MSTRG.185240"; transcript_id "MSTRG.185240.17";
chr8	StringTie	exon	22440819	22441458	1000	+	.	gene_id "MSTRG.185240"; transcript_id "MSTRG.185240.17"; exon_number "1";
chr8	StringTie	exon	22474954	22475151	1000	+	.	gene_id "MSTRG.185240"; transcript_id "MSTRG.185240.17"; exon_number "2";
chr8	StringTie	exon	22475500	22475624	1000	+	.	gene_id "MSTRG.185240"; transcript_id "MSTRG.185240.17"; exon_number "3";
chr8	StringTie	exon	22498001	22498112	1000	+	.	gene_id "MSTRG.185240"; transcript_id "MSTRG.185240.17"; exon_number "4";
chr8	StringTie	exon	22511086	22511231	1000	+	.	gene_id "MSTRG.185240"; transcript_id "MSTRG.185240.17"; exon_number "5";
chr8	StringTie	exon	22513293	22513432	1000	+	.	gene_id "MSTRG.185240"; transcript_id "MSTRG.185240.17"; exon_number "6";
chr8	StringTie	exon	22522491	22522568	1000	+	.	gene_id "MSTRG.185240"; transcript_id "MSTRG.185240.17"; exon_number "7";
chr8	StringTie	exon	22522655	22522749	1000	+	.	gene_id "MSTRG.185240"; transcript_id "MSTRG.185240.17"; exon_number "8";
chr8	StringTie	exon	22523643	22523756	1000	+	.	gene_id "MSTRG.185240"; transcript_id "MSTRG.185240.17"; exon_number "9";
chr8	StringTie	exon	22527392	22527517	1000	+	.	gene_id "MSTRG.185240"; transcript_id "MSTRG.185240.17"; exon_number "10";
chr8	StringTie	exon	22528506	22528577	1000	+	.	gene_id "MSTRG.185240"; transcript_id "MSTRG.185240.17"; exon_number "11";
chr8	StringTie	exon	22532225	22532306	1000	+	.	gene_id "MSTRG.185240"; transcript_id "MSTRG.185240.17"; exon_number "12";
chr8	StringTie	exon	22532921	22533018	1000	+	.	gene_id "MSTRG.185240"; transcript_id "MSTRG.185240.17"; exon_number "13";
chr8	StringTie	exon	22539469	22545129	1000	+	.	gene_id "MSTRG.185240"; transcript_id "MSTRG.185240.17"; exon_number "14";
chr8	StringTie	exon	22549906	22550058	1000	+	.	gene_id "MSTRG.185240"; transcript_id "MSTRG.185240.17"; exon_number "15";
chr8	StringTie	exon	22554452	22554608	1000	+	.	gene_id "MSTRG.185240"; transcript_id "MSTRG.185240.17"; exon_number "16";
chr8	StringTie	exon	22554908	22554980	1000	+	.	gene_id "MSTRG.185240"; transcript_id "MSTRG.185240.17"; exon_number "17";
chr8	StringTie	exon	22556715	22556908	1000	+	.	gene_id "MSTRG.185240"; transcript_id "MSTRG.185240.17"; exon_number "18";
chr8	StringTie	exon	22558129	22558192	1000	+	.	gene_id "MSTRG.185240"; transcript_id "MSTRG.185240.17"; exon_number "19";
chr8	StringTie	exon	22561335	22561373	1000	+	.	gene_id "MSTRG.185240"; transcript_id "MSTRG.185240.17"; exon_number "20";
chr8	StringTie	exon	22561865	22561931	1000	+	.	gene_id "MSTRG.185240"; transcript_id "MSTRG.185240.17"; exon_number "21";
chr8	StringTie	exon	22563987	22564077	1000	+	.	gene_id "MSTRG.185240"; transcript_id "MSTRG.185240.17"; exon_number "22";
chr8	StringTie	exon	22564283	22564369	1000	+	.	gene_id "MSTRG.185240"; transcript_id "MSTRG.185240.17"; exon_number "23";
chr8	StringTie	exon	22564468	22564521	1000	+	.	gene_id "MSTRG.185240"; transcript_id "MSTRG.185240.17"; exon_number "24";
chr8	StringTie	exon	22565268	22565354	1000	+	.	gene_id "MSTRG.185240"; transcript_id "MSTRG.185240.17"; exon_number "25";
chr8	StringTie	exon	22565826	22565872	1000	+	.	gene_id "MSTRG.185240"; transcript_id "MSTRG.185240.17"; exon_number "26";
chr8	StringTie	exon	22566345	22566484	1000	+	.	gene_id "MSTRG.185240"; transcript_id "MSTRG.185240.17"; exon_number "27";
chr8	StringTie	exon	22566661	22566713	1000	+	.	gene_id "MSTRG.185240"; transcript_id "MSTRG.185240.17"; exon_number "28";
chr8	StringTie	exon	22566822	22566868	1000	+	.	gene_id "MSTRG.185240"; transcript_id "MSTRG.185240.17"; exon_number "29";
chr8	StringTie	exon	22567061	22567175	1000	+	.	gene_id "MSTRG.185240"; transcript_id "MSTRG.185240.17"; exon_number "30";
chr8	StringTie	exon	22569148	22569273	1000	+	.	gene_id "MSTRG.185240"; transcript_id "MSTRG.185240.17"; exon_number "31";
chr8	StringTie	exon	22570910	22571221	1000	+	.	gene_id "MSTRG.185240"; transcript_id "MSTRG.185240.17"; exon_number "32";
chr8	StringTie	exon	22571718	22571821	1000	+	.	gene_id "MSTRG.185240"; transcript_id "MSTRG.185240.17"; exon_number "33";
chr8	StringTie	exon	22572340	22572446	1000	+	.	gene_id "MSTRG.185240"; transcript_id "MSTRG.185240.17"; exon_number "34";
chr8	StringTie	exon	22574667	22575994	1000	+	.	gene_id "MSTRG.185240"; transcript_id "MSTRG.185240.17"; exon_number "35";
chr8	StringTie	transcript	22551312	22575496	1000	+	.	gene_id "MSTRG.185240"; transcript_id "MSTRG.185240.170";
chr8	StringTie	exon	22551312	22552443	1000	+	.	gene_id "MSTRG.185240"; transcript_id "MSTRG.185240.170"; exon_number "1";
chr8	StringTie	exon	22554452	22554608	1000	+	.	gene_id "MSTRG.185240"; transcript_id "MSTRG.185240.170"; exon_number "2";
chr8	StringTie	exon	22554863	22554980	1000	+	.	gene_id "MSTRG.185240"; transcript_id "MSTRG.185240.170"; exon_number "3";
chr8	StringTie	exon	22556715	22556908	1000	+	.	gene_id "MSTRG.185240"; transcript_id "MSTRG.185240.170"; exon_number "4";
chr8	StringTie	exon	22558129	22558192	1000	+	.	gene_id "MSTRG.185240"; transcript_id "MSTRG.185240.170"; exon_number "5";
chr8	StringTie	exon	22561335	22561373	1000	+	.	gene_id "MSTRG.185240"; transcript_id "MSTRG.185240.170"; exon_number "6";
chr8	StringTie	exon	22561865	22561931	1000	+	.	gene_id "MSTRG.185240"; transcript_id "MSTRG.185240.170"; exon_number "7";
chr8	StringTie	exon	22563990	22564077	1000	+	.	gene_id "MSTRG.185240"; transcript_id "MSTRG.185240.170"; exon_number "8";
chr8	StringTie	exon	22564283	22564369	1000	+	.	gene_id "MSTRG.185240"; transcript_id "MSTRG.185240.170"; exon_number "9";
chr8	StringTie	exon	22564468	22564521	1000	+	.	gene_id "MSTRG.185240"; transcript_id "MSTRG.185240.170"; exon_number "10";
chr8	StringTie	exon	22565268	22565354	1000	+	.	gene_id "MSTRG.185240"; transcript_id "MSTRG.185240.170"; exon_number "11";
chr8	StringTie	exon	22565826	22566193	1000	+	.	gene_id "MSTRG.185240"; transcript_id "MSTRG.185240.170"; exon_number "12";
chr8	StringTie	exon	22566345	22566484	1000	+	.	gene_id "MSTRG.185240"; transcript_id "MSTRG.185240.170"; exon_number "13";
chr8	StringTie	exon	22566661	22566713	1000	+	.	gene_id "MSTRG.185240"; transcript_id "MSTRG.185240.170"; exon_number "14";
chr8	StringTie	exon	22566822	22566868	1000	+	.	gene_id "MSTRG.185240"; transcript_id "MSTRG.185240.170"; exon_number "15";
chr8	StringTie	exon	22567061	22567175	1000	+	.	gene_id "MSTRG.185240"; transcript_id "MSTRG.185240.170"; exon_number "16";
chr8	StringTie	exon	22569148	22569273	1000	+	.	gene_id "MSTRG.185240"; transcript_id "MSTRG.185240.170"; exon_number "17";
chr8	StringTie	exon	22570910	22571221	1000	+	.	gene_id "MSTRG.185240"; transcript_id "MSTRG.185240.170"; exon_number "18";
chr8	StringTie	exon	22571718	22571821	1000	+	.	gene_id "MSTRG.185240"; transcript_id "MSTRG.185240.170"; exon_number "19";
chr8	StringTie	exon	22572340	22572446	1000	+	.	gene_id "MSTRG.185240"; transcript_id "MSTRG.185240.170"; exon_number "20";
chr8	StringTie	exon	22574667	22574724	1000	+	.	gene_id "MSTRG.185240"; transcript_id "MSTRG.185240.170"; exon_number "21";
chr8	StringTie	exon	22574974	22575496	1000	+	.	gene_id "MSTRG.185240"; transcript_id "MSTRG.185240.170"; exon_number "22";
chr8	StringTie	transcript	22551313	22576038	1000	+	.	gene_id "MSTRG.185240"; transcript_id "MSTRG.185240.171";
chr8	StringTie	exon	22551313	22552022	1000	+	.	gene_id "MSTRG.185240"; transcript_id "MSTRG.185240.171"; exon_number "1";
chr8	StringTie	exon	22554452	22554608	1000	+	.	gene_id "MSTRG.185240"; transcript_id "MSTRG.185240.171"; exon_number "2";
chr8	StringTie	exon	22554908	22554980	1000	+	.	gene_id "MSTRG.185240"; transcript_id "MSTRG.185240.171"; exon_number "3";
chr8	StringTie	exon	22556715	22556908	1000	+	.	gene_id "MSTRG.185240"; transcript_id "MSTRG.185240.171"; exon_number "4";
chr8	StringTie	exon	22558129	22558192	1000	+	.	gene_id "MSTRG.185240"; transcript_id "MSTRG.185240.171"; exon_number "5";
chr8	StringTie	exon	22561335	22561373	1000	+	.	gene_id "MSTRG.185240"; transcript_id "MSTRG.185240.171"; exon_number "6";
chr8	StringTie	exon	22561865	22561931	1000	+	.	gene_id "MSTRG.185240"; transcript_id "MSTRG.185240.171"; exon_number "7";
chr8	StringTie	exon	22563990	22564077	1000	+	.	gene_id "MSTRG.185240"; transcript_id "MSTRG.185240.171"; exon_number "8";
chr8	StringTie	exon	22564283	22564369	1000	+	.	gene_id "MSTRG.185240"; transcript_id "MSTRG.185240.171"; exon_number "9";
chr8	StringTie	exon	22564468	22564873	1000	+	.	gene_id "MSTRG.185240"; transcript_id "MSTRG.185240.171"; exon_number "10";
chr8	StringTie	exon	22565007	22565073	1000	+	.	gene_id "MSTRG.185240"; transcript_id "MSTRG.185240.171"; exon_number "11";
chr8	StringTie	exon	22565268	22565354	1000	+	.	gene_id "MSTRG.185240"; transcript_id "MSTRG.185240.171"; exon_number "12";
chr8	StringTie	exon	22565826	22565872	1000	+	.	gene_id "MSTRG.185240"; transcript_id "MSTRG.185240.171"; exon_number "13";
chr8	StringTie	exon	22566345	22566484	1000	+	.	gene_id "MSTRG.185240"; transcript_id "MSTRG.185240.171"; exon_number "14";
chr8	StringTie	exon	22566661	22566713	1000	+	.	gene_id "MSTRG.185240"; transcript_id "MSTRG.185240.171"; exon_number "15";
chr8	StringTie	exon	22566822	22566868	1000	+	.	gene_id "MSTRG.185240"; transcript_id "MSTRG.185240.171"; exon_number "16";
chr8	StringTie	exon	22567061	22567175	1000	+	.	gene_id "MSTRG.185240"; transcript_id "MSTRG.185240.171"; exon_number "17";
chr8	StringTie	exon	22569148	22569273	1000	+	.	gene_id "MSTRG.185240"; transcript_id "MSTRG.185240.171"; exon_number "18";
chr8	StringTie	exon	22570910	22571221	1000	+	.	gene_id "MSTRG.185240"; transcript_id "MSTRG.185240.171"; exon_number "19";
chr8	StringTie	exon	22571718	22571821	1000	+	.	gene_id "MSTRG.185240"; transcript_id "MSTRG.185240.171"; exon_number "20";
chr8	StringTie	exon	22572340	22572446	1000	+	.	gene_id "MSTRG.185240"; transcript_id "MSTRG.185240.171"; exon_number "21";
chr8	StringTie	exon	22574667	22576038	1000	+	.	gene_id "MSTRG.185240"; transcript_id "MSTRG.185240.171"; exon_number "22";
chr8	StringTie	transcript	22551344	22575613	1000	+	.	gene_id "MSTRG.185240"; transcript_id "MSTRG.185240.172";
chr8	StringTie	exon	22551344	22552022	1000	+	.	gene_id "MSTRG.185240"; transcript_id "MSTRG.185240.172"; exon_number "1";
chr8	StringTie	exon	22554452	22554608	1000	+	.	gene_id "MSTRG.185240"; transcript_id "MSTRG.185240.172"; exon_number "2";
chr8	StringTie	exon	22554863	22554980	1000	+	.	gene_id "MSTRG.185240"; transcript_id "MSTRG.185240.172"; exon_number "3";
chr8	StringTie	exon	22556715	22556908	1000	+	.	gene_id "MSTRG.185240"; transcript_id "MSTRG.185240.172"; exon_number "4";
chr8	StringTie	exon	22558129	22558192	1000	+	.	gene_id "MSTRG.185240"; transcript_id "MSTRG.185240.172"; exon_number "5";
chr8	StringTie	exon	22561335	22561373	1000	+	.	gene_id "MSTRG.185240"; transcript_id "MSTRG.185240.172"; exon_number "6";
chr8	StringTie	exon	22561865	22561931	1000	+	.	gene_id "MSTRG.185240"; transcript_id "MSTRG.185240.172"; exon_number "7";
chr8	StringTie	exon	22563987	22564077	1000	+	.	gene_id "MSTRG.185240"; transcript_id "MSTRG.185240.172"; exon_number "8";
chr8	StringTie	exon	22564283	22564369	1000	+	.	gene_id "MSTRG.185240"; transcript_id "MSTRG.185240.172"; exon_number "9";
chr8	StringTie	exon	22564468	22565073	1000	+	.	gene_id "MSTRG.185240"; transcript_id "MSTRG.185240.172"; exon_number "10";
chr8	StringTie	exon	22565268	22565354	1000	+	.	gene_id "MSTRG.185240"; transcript_id "MSTRG.185240.172"; exon_number "11";
chr8	StringTie	exon	22565826	22566193	1000	+	.	gene_id "MSTRG.185240"; transcript_id "MSTRG.185240.172"; exon_number "12";
chr8	StringTie	exon	22566345	22566484	1000	+	.	gene_id "MSTRG.185240"; transcript_id "MSTRG.185240.172"; exon_number "13";
chr8	StringTie	exon	22566661	22566713	1000	+	.	gene_id "MSTRG.185240"; transcript_id "MSTRG.185240.172"; exon_number "14";
chr8	StringTie	exon	22566822	22566868	1000	+	.	gene_id "MSTRG.185240"; transcript_id "MSTRG.185240.172"; exon_number "15";
chr8	StringTie	exon	22567061	22567175	1000	+	.	gene_id "MSTRG.185240"; transcript_id "MSTRG.185240.172"; exon_number "16";
chr8	StringTie	exon	22569148	22569273	1000	+	.	gene_id "MSTRG.185240"; transcript_id "MSTRG.185240.172"; exon_number "17";
chr8	StringTie	exon	22570910	22571221	1000	+	.	gene_id "MSTRG.185240"; transcript_id "MSTRG.185240.172"; exon_number "18";
chr8	StringTie	exon	22571718	22571821	1000	+	.	gene_id "MSTRG.185240"; transcript_id "MSTRG.185240.172"; exon_number "19";
chr8	StringTie	exon	22572340	22572446	1000	+	.	gene_id "MSTRG.185240"; transcript_id "MSTRG.185240.172"; exon_number "20";
chr8	StringTie	exon	22574667	22575613	1000	+	.	gene_id "MSTRG.185240"; transcript_id "MSTRG.185240.172"; exon_number "21";
chr8	StringTie	transcript	22551355	22575495	1000	+	.	gene_id "MSTRG.185240"; transcript_id "MSTRG.185240.173";
chr8	StringTie	exon	22551355	22552022	1000	+	.	gene_id "MSTRG.185240"; transcript_id "MSTRG.185240.173"; exon_number "1";
chr8	StringTie	exon	22554452	22554608	1000	+	.	gene_id "MSTRG.185240"; transcript_id "MSTRG.185240.173"; exon_number "2";
chr8	StringTie	exon	22554863	22554980	1000	+	.	gene_id "MSTRG.185240"; transcript_id "MSTRG.185240.173"; exon_number "3";
chr8	StringTie	exon	22556715	22556908	1000	+	.	gene_id "MSTRG.185240"; transcript_id "MSTRG.185240.173"; exon_number "4";
chr8	StringTie	exon	22558129	22558192	1000	+	.	gene_id "MSTRG.185240"; transcript_id "MSTRG.185240.173"; exon_number "5";
chr8	StringTie	exon	22561335	22561373	1000	+	.	gene_id "MSTRG.185240"; transcript_id "MSTRG.185240.173"; exon_number "6";
chr8	StringTie	exon	22561865	22561931	1000	+	.	gene_id "MSTRG.185240"; transcript_id "MSTRG.185240.173"; exon_number "7";
chr8	StringTie	exon	22563987	22564077	1000	+	.	gene_id "MSTRG.185240"; transcript_id "MSTRG.185240.173"; exon_number "8";
chr8	StringTie	exon	22564158	22564369	1000	+	.	gene_id "MSTRG.185240"; transcript_id "MSTRG.185240.173"; exon_number "9";
chr8	StringTie	exon	22564468	22564521	1000	+	.	gene_id "MSTRG.185240"; transcript_id "MSTRG.185240.173"; exon_number "10";
chr8	StringTie	exon	22565268	22565354	1000	+	.	gene_id "MSTRG.185240"; transcript_id "MSTRG.185240.173"; exon_number "11";
chr8	StringTie	exon	22565826	22566193	1000	+	.	gene_id "MSTRG.185240"; transcript_id "MSTRG.185240.173"; exon_number "12";
chr8	StringTie	exon	22566345	22566484	1000	+	.	gene_id "MSTRG.185240"; transcript_id "MSTRG.185240.173"; exon_number "13";
chr8	StringTie	exon	22566661	22566713	1000	+	.	gene_id "MSTRG.185240"; transcript_id "MSTRG.185240.173"; exon_number "14";
chr8	StringTie	exon	22566822	22566868	1000	+	.	gene_id "MSTRG.185240"; transcript_id "MSTRG.185240.173"; exon_number "15";
chr8	StringTie	exon	22567061	22567175	1000	+	.	gene_id "MSTRG.185240"; transcript_id "MSTRG.185240.173"; exon_number "16";
chr8	StringTie	exon	22569148	22569273	1000	+	.	gene_id "MSTRG.185240"; transcript_id "MSTRG.185240.173"; exon_number "17";
chr8	StringTie	exon	22570910	22571821	1000	+	.	gene_id "MSTRG.185240"; transcript_id "MSTRG.185240.173"; exon_number "18";
chr8	StringTie	exon	22572340	22572446	1000	+	.	gene_id "MSTRG.185240"; transcript_id "MSTRG.185240.173"; exon_number "19";
chr8	StringTie	exon	22574667	22575495	1000	+	.	gene_id "MSTRG.185240"; transcript_id "MSTRG.185240.173"; exon_number "20";
chr8	StringTie	transcript	22551356	22575611	1000	+	.	gene_id "MSTRG.185240"; transcript_id "MSTRG.185240.174";
chr8	StringTie	exon	22551356	22552022	1000	+	.	gene_id "MSTRG.185240"; transcript_id "MSTRG.185240.174"; exon_number "1";
chr8	StringTie	exon	22554452	22554608	1000	+	.	gene_id "MSTRG.185240"; transcript_id "MSTRG.185240.174"; exon_number "2";
chr8	StringTie	exon	22554908	22554980	1000	+	.	gene_id "MSTRG.185240"; transcript_id "MSTRG.185240.174"; exon_number "3";
chr8	StringTie	exon	22556715	22556908	1000	+	.	gene_id "MSTRG.185240"; transcript_id "MSTRG.185240.174"; exon_number "4";
chr8	StringTie	exon	22558129	22558192	1000	+	.	gene_id "MSTRG.185240"; transcript_id "MSTRG.185240.174"; exon_number "5";
chr8	StringTie	exon	22561335	22561373	1000	+	.	gene_id "MSTRG.185240"; transcript_id "MSTRG.185240.174"; exon_number "6";
chr8	StringTie	exon	22561865	22561931	1000	+	.	gene_id "MSTRG.185240"; transcript_id "MSTRG.185240.174"; exon_number "7";
chr8	StringTie	exon	22563987	22564077	1000	+	.	gene_id "MSTRG.185240"; transcript_id "MSTRG.185240.174"; exon_number "8";
chr8	StringTie	exon	22564283	22564369	1000	+	.	gene_id "MSTRG.185240"; transcript_id "MSTRG.185240.174"; exon_number "9";
chr8	StringTie	exon	22564468	22564521	1000	+	.	gene_id "MSTRG.185240"; transcript_id "MSTRG.185240.174"; exon_number "10";
chr8	StringTie	exon	22565268	22565354	1000	+	.	gene_id "MSTRG.185240"; transcript_id "MSTRG.185240.174"; exon_number "11";
chr8	StringTie	exon	22566345	22566484	1000	+	.	gene_id "MSTRG.185240"; transcript_id "MSTRG.185240.174"; exon_number "12";
chr8	StringTie	exon	22566661	22566713	1000	+	.	gene_id "MSTRG.185240"; transcript_id "MSTRG.185240.174"; exon_number "13";
chr8	StringTie	exon	22566822	22566868	1000	+	.	gene_id "MSTRG.185240"; transcript_id "MSTRG.185240.174"; exon_number "14";
chr8	StringTie	exon	22567061	22567175	1000	+	.	gene_id "MSTRG.185240"; transcript_id "MSTRG.185240.174"; exon_number "15";
chr8	StringTie	exon	22569148	22569273	1000	+	.	gene_id "MSTRG.185240"; transcript_id "MSTRG.185240.174"; exon_number "16";
chr8	StringTie	exon	22570910	22571221	1000	+	.	gene_id "MSTRG.185240"; transcript_id "MSTRG.185240.174"; exon_number "17";
chr8	StringTie	exon	22571718	22571821	1000	+	.	gene_id "MSTRG.185240"; transcript_id "MSTRG.185240.174"; exon_number "18";
chr8	StringTie	exon	22572340	22572446	1000	+	.	gene_id "MSTRG.185240"; transcript_id "MSTRG.185240.174"; exon_number "19";
chr8	StringTie	exon	22574667	22575611	1000	+	.	gene_id "MSTRG.185240"; transcript_id "MSTRG.185240.174"; exon_number "20";
chr8	StringTie	transcript	22551369	22575495	1000	+	.	gene_id "MSTRG.185240"; transcript_id "MSTRG.185240.175";
chr8	StringTie	exon	22551369	22552022	1000	+	.	gene_id "MSTRG.185240"; transcript_id "MSTRG.185240.175"; exon_number "1";
chr8	StringTie	exon	22554452	22554608	1000	+	.	gene_id "MSTRG.185240"; transcript_id "MSTRG.185240.175"; exon_number "2";
chr8	StringTie	exon	22554863	22554980	1000	+	.	gene_id "MSTRG.185240"; transcript_id "MSTRG.185240.175"; exon_number "3";
chr8	StringTie	exon	22556715	22556908	1000	+	.	gene_id "MSTRG.185240"; transcript_id "MSTRG.185240.175"; exon_number "4";
chr8	StringTie	exon	22558129	22558192	1000	+	.	gene_id "MSTRG.185240"; transcript_id "MSTRG.185240.175"; exon_number "5";
chr8	StringTie	exon	22561335	22561373	1000	+	.	gene_id "MSTRG.185240"; transcript_id "MSTRG.185240.175"; exon_number "6";
chr8	StringTie	exon	22561865	22561931	1000	+	.	gene_id "MSTRG.185240"; transcript_id "MSTRG.185240.175"; exon_number "7";
chr8	StringTie	exon	22563987	22564077	1000	+	.	gene_id "MSTRG.185240"; transcript_id "MSTRG.185240.175"; exon_number "8";
chr8	StringTie	exon	22564158	22564369	1000	+	.	gene_id "MSTRG.185240"; transcript_id "MSTRG.185240.175"; exon_number "9";
chr8	StringTie	exon	22564468	22564521	1000	+	.	gene_id "MSTRG.185240"; transcript_id "MSTRG.185240.175"; exon_number "10";
chr8	StringTie	exon	22565268	22565354	1000	+	.	gene_id "MSTRG.185240"; transcript_id "MSTRG.185240.175"; exon_number "11";
chr8	StringTie	exon	22565826	22565872	1000	+	.	gene_id "MSTRG.185240"; transcript_id "MSTRG.185240.175"; exon_number "12";
chr8	StringTie	exon	22566345	22566484	1000	+	.	gene_id "MSTRG.185240"; transcript_id "MSTRG.185240.175"; exon_number "13";
chr8	StringTie	exon	22566661	22566713	1000	+	.	gene_id "MSTRG.185240"; transcript_id "MSTRG.185240.175"; exon_number "14";
chr8	StringTie	exon	22566822	22566868	1000	+	.	gene_id "MSTRG.185240"; transcript_id "MSTRG.185240.175"; exon_number "15";
chr8	StringTie	exon	22567061	22567175	1000	+	.	gene_id "MSTRG.185240"; transcript_id "MSTRG.185240.175"; exon_number "16";
chr8	StringTie	exon	22569148	22569273	1000	+	.	gene_id "MSTRG.185240"; transcript_id "MSTRG.185240.175"; exon_number "17";
chr8	StringTie	exon	22570910	22571221	1000	+	.	gene_id "MSTRG.185240"; transcript_id "MSTRG.185240.175"; exon_number "18";
chr8	StringTie	exon	22572340	22572446	1000	+	.	gene_id "MSTRG.185240"; transcript_id "MSTRG.185240.175"; exon_number "19";
chr8	StringTie	exon	22574667	22575495	1000	+	.	gene_id "MSTRG.185240"; transcript_id "MSTRG.185240.175"; exon_number "20";
chr8	StringTie	transcript	22551382	22575568	1000	+	.	gene_id "MSTRG.185240"; transcript_id "MSTRG.185240.176";
chr8	StringTie	exon	22551382	22552022	1000	+	.	gene_id "MSTRG.185240"; transcript_id "MSTRG.185240.176"; exon_number "1";
chr8	StringTie	exon	22554452	22554608	1000	+	.	gene_id "MSTRG.185240"; transcript_id "MSTRG.185240.176"; exon_number "2";
chr8	StringTie	exon	22554863	22554980	1000	+	.	gene_id "MSTRG.185240"; transcript_id "MSTRG.185240.176"; exon_number "3";
chr8	StringTie	exon	22556715	22556908	1000	+	.	gene_id "MSTRG.185240"; transcript_id "MSTRG.185240.176"; exon_number "4";
chr8	StringTie	exon	22558129	22558192	1000	+	.	gene_id "MSTRG.185240"; transcript_id "MSTRG.185240.176"; exon_number "5";
chr8	StringTie	exon	22561335	22561373	1000	+	.	gene_id "MSTRG.185240"; transcript_id "MSTRG.185240.176"; exon_number "6";
chr8	StringTie	exon	22561865	22561931	1000	+	.	gene_id "MSTRG.185240"; transcript_id "MSTRG.185240.176"; exon_number "7";
chr8	StringTie	exon	22563987	22564077	1000	+	.	gene_id "MSTRG.185240"; transcript_id "MSTRG.185240.176"; exon_number "8";
chr8	StringTie	exon	22564158	22564369	1000	+	.	gene_id "MSTRG.185240"; transcript_id "MSTRG.185240.176"; exon_number "9";
chr8	StringTie	exon	22564468	22564521	1000	+	.	gene_id "MSTRG.185240"; transcript_id "MSTRG.185240.176"; exon_number "10";
chr8	StringTie	exon	22565268	22565354	1000	+	.	gene_id "MSTRG.185240"; transcript_id "MSTRG.185240.176"; exon_number "11";
chr8	StringTie	exon	22566345	22566484	1000	+	.	gene_id "MSTRG.185240"; transcript_id "MSTRG.185240.176"; exon_number "12";
chr8	StringTie	exon	22566661	22566713	1000	+	.	gene_id "MSTRG.185240"; transcript_id "MSTRG.185240.176"; exon_number "13";
chr8	StringTie	exon	22566822	22566868	1000	+	.	gene_id "MSTRG.185240"; transcript_id "MSTRG.185240.176"; exon_number "14";
chr8	StringTie	exon	22567061	22567175	1000	+	.	gene_id "MSTRG.185240"; transcript_id "MSTRG.185240.176"; exon_number "15";
chr8	StringTie	exon	22569148	22569273	1000	+	.	gene_id "MSTRG.185240"; transcript_id "MSTRG.185240.176"; exon_number "16";
chr8	StringTie	exon	22570910	22571221	1000	+	.	gene_id "MSTRG.185240"; transcript_id "MSTRG.185240.176"; exon_number "17";
chr8	StringTie	exon	22571718	22571821	1000	+	.	gene_id "MSTRG.185240"; transcript_id "MSTRG.185240.176"; exon_number "18";
chr8	StringTie	exon	22572340	22572446	1000	+	.	gene_id "MSTRG.185240"; transcript_id "MSTRG.185240.176"; exon_number "19";
chr8	StringTie	exon	22574667	22575568	1000	+	.	gene_id "MSTRG.185240"; transcript_id "MSTRG.185240.176"; exon_number "20";
chr8	StringTie	transcript	22551385	22575495	1000	+	.	gene_id "MSTRG.185240"; transcript_id "MSTRG.185240.177";
chr8	StringTie	exon	22551385	22552022	1000	+	.	gene_id "MSTRG.185240"; transcript_id "MSTRG.185240.177"; exon_number "1";
chr8	StringTie	exon	22554452	22554608	1000	+	.	gene_id "MSTRG.185240"; transcript_id "MSTRG.185240.177"; exon_number "2";
chr8	StringTie	exon	22554908	22554980	1000	+	.	gene_id "MSTRG.185240"; transcript_id "MSTRG.185240.177"; exon_number "3";
chr8	StringTie	exon	22556715	22556792	1000	+	.	gene_id "MSTRG.185240"; transcript_id "MSTRG.185240.177"; exon_number "4";
chr8	StringTie	exon	22556870	22556908	1000	+	.	gene_id "MSTRG.185240"; transcript_id "MSTRG.185240.177"; exon_number "5";
chr8	StringTie	exon	22558129	22558192	1000	+	.	gene_id "MSTRG.185240"; transcript_id "MSTRG.185240.177"; exon_number "6";
chr8	StringTie	exon	22561335	22561373	1000	+	.	gene_id "MSTRG.185240"; transcript_id "MSTRG.185240.177"; exon_number "7";
chr8	StringTie	exon	22561865	22561931	1000	+	.	gene_id "MSTRG.185240"; transcript_id "MSTRG.185240.177"; exon_number "8";
chr8	StringTie	exon	22563987	22564077	1000	+	.	gene_id "MSTRG.185240"; transcript_id "MSTRG.185240.177"; exon_number "9";
chr8	StringTie	exon	22564283	22564369	1000	+	.	gene_id "MSTRG.185240"; transcript_id "MSTRG.185240.177"; exon_number "10";
chr8	StringTie	exon	22564468	22564521	1000	+	.	gene_id "MSTRG.185240"; transcript_id "MSTRG.185240.177"; exon_number "11";
chr8	StringTie	exon	22565268	22565872	1000	+	.	gene_id "MSTRG.185240"; transcript_id "MSTRG.185240.177"; exon_number "12";
chr8	StringTie	exon	22566345	22566484	1000	+	.	gene_id "MSTRG.185240"; transcript_id "MSTRG.185240.177"; exon_number "13";
chr8	StringTie	exon	22566661	22566713	1000	+	.	gene_id "MSTRG.185240"; transcript_id "MSTRG.185240.177"; exon_number "14";
chr8	StringTie	exon	22566822	22566868	1000	+	.	gene_id "MSTRG.185240"; transcript_id "MSTRG.185240.177"; exon_number "15";
chr8	StringTie	exon	22567061	22567175	1000	+	.	gene_id "MSTRG.185240"; transcript_id "MSTRG.185240.177"; exon_number "16";
chr8	StringTie	exon	22569148	22569273	1000	+	.	gene_id "MSTRG.185240"; transcript_id "MSTRG.185240.177"; exon_number "17";
chr8	StringTie	exon	22570910	22571221	1000	+	.	gene_id "MSTRG.185240"; transcript_id "MSTRG.185240.177"; exon_number "18";
chr8	StringTie	exon	22571718	22571821	1000	+	.	gene_id "MSTRG.185240"; transcript_id "MSTRG.185240.177"; exon_number "19";
chr8	StringTie	exon	22572340	22572446	1000	+	.	gene_id "MSTRG.185240"; transcript_id "MSTRG.185240.177"; exon_number "20";
chr8	StringTie	exon	22574667	22575495	1000	+	.	gene_id "MSTRG.185240"; transcript_id "MSTRG.185240.177"; exon_number "21";
chr8	StringTie	transcript	22551386	22575495	1000	+	.	gene_id "MSTRG.185240"; transcript_id "MSTRG.185240.178";
chr8	StringTie	exon	22551386	22552022	1000	+	.	gene_id "MSTRG.185240"; transcript_id "MSTRG.185240.178"; exon_number "1";
chr8	StringTie	exon	22554452	22554608	1000	+	.	gene_id "MSTRG.185240"; transcript_id "MSTRG.185240.178"; exon_number "2";
chr8	StringTie	exon	22554863	22554980	1000	+	.	gene_id "MSTRG.185240"; transcript_id "MSTRG.185240.178"; exon_number "3";
chr8	StringTie	exon	22556715	22556908	1000	+	.	gene_id "MSTRG.185240"; transcript_id "MSTRG.185240.178"; exon_number "4";
chr8	StringTie	exon	22558129	22558192	1000	+	.	gene_id "MSTRG.185240"; transcript_id "MSTRG.185240.178"; exon_number "5";
chr8	StringTie	exon	22561335	22561373	1000	+	.	gene_id "MSTRG.185240"; transcript_id "MSTRG.185240.178"; exon_number "6";
chr8	StringTie	exon	22561865	22561931	1000	+	.	gene_id "MSTRG.185240"; transcript_id "MSTRG.185240.178"; exon_number "7";
chr8	StringTie	exon	22563987	22564077	1000	+	.	gene_id "MSTRG.185240"; transcript_id "MSTRG.185240.178"; exon_number "8";
chr8	StringTie	exon	22564283	22564369	1000	+	.	gene_id "MSTRG.185240"; transcript_id "MSTRG.185240.178"; exon_number "9";
chr8	StringTie	exon	22564468	22564521	1000	+	.	gene_id "MSTRG.185240"; transcript_id "MSTRG.185240.178"; exon_number "10";
chr8	StringTie	exon	22565268	22565354	1000	+	.	gene_id "MSTRG.185240"; transcript_id "MSTRG.185240.178"; exon_number "11";
chr8	StringTie	exon	22565826	22566243	1000	+	.	gene_id "MSTRG.185240"; transcript_id "MSTRG.185240.178"; exon_number "12";
chr8	StringTie	exon	22566345	22566484	1000	+	.	gene_id "MSTRG.185240"; transcript_id "MSTRG.185240.178"; exon_number "13";
chr8	StringTie	exon	22566661	22566713	1000	+	.	gene_id "MSTRG.185240"; transcript_id "MSTRG.185240.178"; exon_number "14";
chr8	StringTie	exon	22566822	22566868	1000	+	.	gene_id "MSTRG.185240"; transcript_id "MSTRG.185240.178"; exon_number "15";
chr8	StringTie	exon	22567061	22567175	1000	+	.	gene_id "MSTRG.185240"; transcript_id "MSTRG.185240.178"; exon_number "16";
chr8	StringTie	exon	22569148	22569273	1000	+	.	gene_id "MSTRG.185240"; transcript_id "MSTRG.185240.178"; exon_number "17";
chr8	StringTie	exon	22570910	22571221	1000	+	.	gene_id "MSTRG.185240"; transcript_id "MSTRG.185240.178"; exon_number "18";
chr8	StringTie	exon	22572340	22572446	1000	+	.	gene_id "MSTRG.185240"; transcript_id "MSTRG.185240.178"; exon_number "19";
chr8	StringTie	exon	22574667	22574861	1000	+	.	gene_id "MSTRG.185240"; transcript_id "MSTRG.185240.178"; exon_number "20";
chr8	StringTie	exon	22574921	22575495	1000	+	.	gene_id "MSTRG.185240"; transcript_id "MSTRG.185240.178"; exon_number "21";
chr8	StringTie	transcript	22551387	22575500	1000	+	.	gene_id "MSTRG.185240"; transcript_id "MSTRG.185240.179";
chr8	StringTie	exon	22551387	22552022	1000	+	.	gene_id "MSTRG.185240"; transcript_id "MSTRG.185240.179"; exon_number "1";
chr8	StringTie	exon	22554452	22554608	1000	+	.	gene_id "MSTRG.185240"; transcript_id "MSTRG.185240.179"; exon_number "2";
chr8	StringTie	exon	22554908	22554980	1000	+	.	gene_id "MSTRG.185240"; transcript_id "MSTRG.185240.179"; exon_number "3";
chr8	StringTie	exon	22556715	22556908	1000	+	.	gene_id "MSTRG.185240"; transcript_id "MSTRG.185240.179"; exon_number "4";
chr8	StringTie	exon	22558129	22558192	1000	+	.	gene_id "MSTRG.185240"; transcript_id "MSTRG.185240.179"; exon_number "5";
chr8	StringTie	exon	22561335	22561373	1000	+	.	gene_id "MSTRG.185240"; transcript_id "MSTRG.185240.179"; exon_number "6";
chr8	StringTie	exon	22561865	22561931	1000	+	.	gene_id "MSTRG.185240"; transcript_id "MSTRG.185240.179"; exon_number "7";
chr8	StringTie	exon	22563990	22564077	1000	+	.	gene_id "MSTRG.185240"; transcript_id "MSTRG.185240.179"; exon_number "8";
chr8	StringTie	exon	22564283	22564369	1000	+	.	gene_id "MSTRG.185240"; transcript_id "MSTRG.185240.179"; exon_number "9";
chr8	StringTie	exon	22564468	22564521	1000	+	.	gene_id "MSTRG.185240"; transcript_id "MSTRG.185240.179"; exon_number "10";
chr8	StringTie	exon	22565268	22565354	1000	+	.	gene_id "MSTRG.185240"; transcript_id "MSTRG.185240.179"; exon_number "11";
chr8	StringTie	exon	22565826	22565872	1000	+	.	gene_id "MSTRG.185240"; transcript_id "MSTRG.185240.179"; exon_number "12";
chr8	StringTie	exon	22566345	22566484	1000	+	.	gene_id "MSTRG.185240"; transcript_id "MSTRG.185240.179"; exon_number "13";
chr8	StringTie	exon	22566661	22566713	1000	+	.	gene_id "MSTRG.185240"; transcript_id "MSTRG.185240.179"; exon_number "14";
chr8	StringTie	exon	22566822	22566868	1000	+	.	gene_id "MSTRG.185240"; transcript_id "MSTRG.185240.179"; exon_number "15";
chr8	StringTie	exon	22567061	22567175	1000	+	.	gene_id "MSTRG.185240"; transcript_id "MSTRG.185240.179"; exon_number "16";
chr8	StringTie	exon	22569148	22569273	1000	+	.	gene_id "MSTRG.185240"; transcript_id "MSTRG.185240.179"; exon_number "17";
chr8	StringTie	exon	22570910	22571221	1000	+	.	gene_id "MSTRG.185240"; transcript_id "MSTRG.185240.179"; exon_number "18";
chr8	StringTie	exon	22571718	22571821	1000	+	.	gene_id "MSTRG.185240"; transcript_id "MSTRG.185240.179"; exon_number "19";
chr8	StringTie	exon	22572340	22572446	1000	+	.	gene_id "MSTRG.185240"; transcript_id "MSTRG.185240.179"; exon_number "20";
chr8	StringTie	exon	22574667	22575500	1000	+	.	gene_id "MSTRG.185240"; transcript_id "MSTRG.185240.179"; exon_number "21";
chr8	StringTie	transcript	22440819	22541176	1000	+	.	gene_id "MSTRG.185240"; transcript_id "MSTRG.185240.18";
chr8	StringTie	exon	22440819	22441458	1000	+	.	gene_id "MSTRG.185240"; transcript_id "MSTRG.185240.18"; exon_number "1";
chr8	StringTie	exon	22474954	22475151	1000	+	.	gene_id "MSTRG.185240"; transcript_id "MSTRG.185240.18"; exon_number "2";
chr8	StringTie	exon	22475500	22475624	1000	+	.	gene_id "MSTRG.185240"; transcript_id "MSTRG.185240.18"; exon_number "3";
chr8	StringTie	exon	22498001	22498112	1000	+	.	gene_id "MSTRG.185240"; transcript_id "MSTRG.185240.18"; exon_number "4";
chr8	StringTie	exon	22511086	22511231	1000	+	.	gene_id "MSTRG.185240"; transcript_id "MSTRG.185240.18"; exon_number "5";
chr8	StringTie	exon	22513293	22513432	1000	+	.	gene_id "MSTRG.185240"; transcript_id "MSTRG.185240.18"; exon_number "6";
chr8	StringTie	exon	22522491	22522568	1000	+	.	gene_id "MSTRG.185240"; transcript_id "MSTRG.185240.18"; exon_number "7";
chr8	StringTie	exon	22522655	22522749	1000	+	.	gene_id "MSTRG.185240"; transcript_id "MSTRG.185240.18"; exon_number "8";
chr8	StringTie	exon	22523643	22523756	1000	+	.	gene_id "MSTRG.185240"; transcript_id "MSTRG.185240.18"; exon_number "9";
chr8	StringTie	exon	22527392	22527517	1000	+	.	gene_id "MSTRG.185240"; transcript_id "MSTRG.185240.18"; exon_number "10";
chr8	StringTie	exon	22528506	22528577	1000	+	.	gene_id "MSTRG.185240"; transcript_id "MSTRG.185240.18"; exon_number "11";
chr8	StringTie	exon	22532229	22532306	1000	+	.	gene_id "MSTRG.185240"; transcript_id "MSTRG.185240.18"; exon_number "12";
chr8	StringTie	exon	22532921	22533018	1000	+	.	gene_id "MSTRG.185240"; transcript_id "MSTRG.185240.18"; exon_number "13";
chr8	StringTie	exon	22539469	22539498	1000	+	.	gene_id "MSTRG.185240"; transcript_id "MSTRG.185240.18"; exon_number "14";
chr8	StringTie	exon	22540615	22541176	1000	+	.	gene_id "MSTRG.185240"; transcript_id "MSTRG.185240.18"; exon_number "15";
chr8	StringTie	transcript	22551395	22575495	1000	+	.	gene_id "MSTRG.185240"; transcript_id "MSTRG.185240.180";
chr8	StringTie	exon	22551395	22552022	1000	+	.	gene_id "MSTRG.185240"; transcript_id "MSTRG.185240.180"; exon_number "1";
chr8	StringTie	exon	22554908	22554980	1000	+	.	gene_id "MSTRG.185240"; transcript_id "MSTRG.185240.180"; exon_number "2";
chr8	StringTie	exon	22556715	22556908	1000	+	.	gene_id "MSTRG.185240"; transcript_id "MSTRG.185240.180"; exon_number "3";
chr8	StringTie	exon	22558129	22558192	1000	+	.	gene_id "MSTRG.185240"; transcript_id "MSTRG.185240.180"; exon_number "4";
chr8	StringTie	exon	22561335	22561373	1000	+	.	gene_id "MSTRG.185240"; transcript_id "MSTRG.185240.180"; exon_number "5";
chr8	StringTie	exon	22561865	22561931	1000	+	.	gene_id "MSTRG.185240"; transcript_id "MSTRG.185240.180"; exon_number "6";
chr8	StringTie	exon	22563987	22564077	1000	+	.	gene_id "MSTRG.185240"; transcript_id "MSTRG.185240.180"; exon_number "7";
chr8	StringTie	exon	22564283	22564369	1000	+	.	gene_id "MSTRG.185240"; transcript_id "MSTRG.185240.180"; exon_number "8";
chr8	StringTie	exon	22564468	22564521	1000	+	.	gene_id "MSTRG.185240"; transcript_id "MSTRG.185240.180"; exon_number "9";
chr8	StringTie	exon	22565268	22565354	1000	+	.	gene_id "MSTRG.185240"; transcript_id "MSTRG.185240.180"; exon_number "10";
chr8	StringTie	exon	22565826	22566243	1000	+	.	gene_id "MSTRG.185240"; transcript_id "MSTRG.185240.180"; exon_number "11";
chr8	StringTie	exon	22566345	22566484	1000	+	.	gene_id "MSTRG.185240"; transcript_id "MSTRG.185240.180"; exon_number "12";
chr8	StringTie	exon	22566661	22566713	1000	+	.	gene_id "MSTRG.185240"; transcript_id "MSTRG.185240.180"; exon_number "13";
chr8	StringTie	exon	22566822	22566868	1000	+	.	gene_id "MSTRG.185240"; transcript_id "MSTRG.185240.180"; exon_number "14";
chr8	StringTie	exon	22567061	22567175	1000	+	.	gene_id "MSTRG.185240"; transcript_id "MSTRG.185240.180"; exon_number "15";
chr8	StringTie	exon	22569148	22569273	1000	+	.	gene_id "MSTRG.185240"; transcript_id "MSTRG.185240.180"; exon_number "16";
chr8	StringTie	exon	22570910	22571221	1000	+	.	gene_id "MSTRG.185240"; transcript_id "MSTRG.185240.180"; exon_number "17";
chr8	StringTie	exon	22571718	22571821	1000	+	.	gene_id "MSTRG.185240"; transcript_id "MSTRG.185240.180"; exon_number "18";
chr8	StringTie	exon	22572340	22572446	1000	+	.	gene_id "MSTRG.185240"; transcript_id "MSTRG.185240.180"; exon_number "19";
chr8	StringTie	exon	22574667	22575495	1000	+	.	gene_id "MSTRG.185240"; transcript_id "MSTRG.185240.180"; exon_number "20";
chr8	StringTie	transcript	22551428	22575698	1000	+	.	gene_id "MSTRG.185240"; transcript_id "MSTRG.185240.181";
chr8	StringTie	exon	22551428	22552022	1000	+	.	gene_id "MSTRG.185240"; transcript_id "MSTRG.185240.181"; exon_number "1";
chr8	StringTie	exon	22554452	22554608	1000	+	.	gene_id "MSTRG.185240"; transcript_id "MSTRG.185240.181"; exon_number "2";
chr8	StringTie	exon	22554863	22554980	1000	+	.	gene_id "MSTRG.185240"; transcript_id "MSTRG.185240.181"; exon_number "3";
chr8	StringTie	exon	22556715	22556908	1000	+	.	gene_id "MSTRG.185240"; transcript_id "MSTRG.185240.181"; exon_number "4";
chr8	StringTie	exon	22558129	22558192	1000	+	.	gene_id "MSTRG.185240"; transcript_id "MSTRG.185240.181"; exon_number "5";
chr8	StringTie	exon	22561335	22561373	1000	+	.	gene_id "MSTRG.185240"; transcript_id "MSTRG.185240.181"; exon_number "6";
chr8	StringTie	exon	22561865	22561931	1000	+	.	gene_id "MSTRG.185240"; transcript_id "MSTRG.185240.181"; exon_number "7";
chr8	StringTie	exon	22563987	22564077	1000	+	.	gene_id "MSTRG.185240"; transcript_id "MSTRG.185240.181"; exon_number "8";
chr8	StringTie	exon	22564283	22564369	1000	+	.	gene_id "MSTRG.185240"; transcript_id "MSTRG.185240.181"; exon_number "9";
chr8	StringTie	exon	22564468	22564521	1000	+	.	gene_id "MSTRG.185240"; transcript_id "MSTRG.185240.181"; exon_number "10";
chr8	StringTie	exon	22565268	22565354	1000	+	.	gene_id "MSTRG.185240"; transcript_id "MSTRG.185240.181"; exon_number "11";
chr8	StringTie	exon	22565826	22565872	1000	+	.	gene_id "MSTRG.185240"; transcript_id "MSTRG.185240.181"; exon_number "12";
chr8	StringTie	exon	22566345	22566484	1000	+	.	gene_id "MSTRG.185240"; transcript_id "MSTRG.185240.181"; exon_number "13";
chr8	StringTie	exon	22566661	22566868	1000	+	.	gene_id "MSTRG.185240"; transcript_id "MSTRG.185240.181"; exon_number "14";
chr8	StringTie	exon	22567061	22567175	1000	+	.	gene_id "MSTRG.185240"; transcript_id "MSTRG.185240.181"; exon_number "15";
chr8	StringTie	exon	22569148	22569273	1000	+	.	gene_id "MSTRG.185240"; transcript_id "MSTRG.185240.181"; exon_number "16";
chr8	StringTie	exon	22570910	22571221	1000	+	.	gene_id "MSTRG.185240"; transcript_id "MSTRG.185240.181"; exon_number "17";
chr8	StringTie	exon	22571718	22571821	1000	+	.	gene_id "MSTRG.185240"; transcript_id "MSTRG.185240.181"; exon_number "18";
chr8	StringTie	exon	22572340	22572438	1000	+	.	gene_id "MSTRG.185240"; transcript_id "MSTRG.185240.181"; exon_number "19";
chr8	StringTie	exon	22574667	22575698	1000	+	.	gene_id "MSTRG.185240"; transcript_id "MSTRG.185240.181"; exon_number "20";
chr8	StringTie	transcript	22551442	22575495	1000	+	.	gene_id "MSTRG.185240"; transcript_id "MSTRG.185240.182";
chr8	StringTie	exon	22551442	22552022	1000	+	.	gene_id "MSTRG.185240"; transcript_id "MSTRG.185240.182"; exon_number "1";
chr8	StringTie	exon	22554452	22554608	1000	+	.	gene_id "MSTRG.185240"; transcript_id "MSTRG.185240.182"; exon_number "2";
chr8	StringTie	exon	22554863	22554980	1000	+	.	gene_id "MSTRG.185240"; transcript_id "MSTRG.185240.182"; exon_number "3";
chr8	StringTie	exon	22556715	22556908	1000	+	.	gene_id "MSTRG.185240"; transcript_id "MSTRG.185240.182"; exon_number "4";
chr8	StringTie	exon	22558129	22558192	1000	+	.	gene_id "MSTRG.185240"; transcript_id "MSTRG.185240.182"; exon_number "5";
chr8	StringTie	exon	22561335	22561373	1000	+	.	gene_id "MSTRG.185240"; transcript_id "MSTRG.185240.182"; exon_number "6";
chr8	StringTie	exon	22561865	22561927	1000	+	.	gene_id "MSTRG.185240"; transcript_id "MSTRG.185240.182"; exon_number "7";
chr8	StringTie	exon	22563987	22564077	1000	+	.	gene_id "MSTRG.185240"; transcript_id "MSTRG.185240.182"; exon_number "8";
chr8	StringTie	exon	22564283	22564369	1000	+	.	gene_id "MSTRG.185240"; transcript_id "MSTRG.185240.182"; exon_number "9";
chr8	StringTie	exon	22564468	22564521	1000	+	.	gene_id "MSTRG.185240"; transcript_id "MSTRG.185240.182"; exon_number "10";
chr8	StringTie	exon	22565268	22565354	1000	+	.	gene_id "MSTRG.185240"; transcript_id "MSTRG.185240.182"; exon_number "11";
chr8	StringTie	exon	22565826	22566193	1000	+	.	gene_id "MSTRG.185240"; transcript_id "MSTRG.185240.182"; exon_number "12";
chr8	StringTie	exon	22566345	22566484	1000	+	.	gene_id "MSTRG.185240"; transcript_id "MSTRG.185240.182"; exon_number "13";
chr8	StringTie	exon	22566661	22566713	1000	+	.	gene_id "MSTRG.185240"; transcript_id "MSTRG.185240.182"; exon_number "14";
chr8	StringTie	exon	22566822	22566868	1000	+	.	gene_id "MSTRG.185240"; transcript_id "MSTRG.185240.182"; exon_number "15";
chr8	StringTie	exon	22567061	22567175	1000	+	.	gene_id "MSTRG.185240"; transcript_id "MSTRG.185240.182"; exon_number "16";
chr8	StringTie	exon	22569148	22569273	1000	+	.	gene_id "MSTRG.185240"; transcript_id "MSTRG.185240.182"; exon_number "17";
chr8	StringTie	exon	22570910	22571221	1000	+	.	gene_id "MSTRG.185240"; transcript_id "MSTRG.185240.182"; exon_number "18";
chr8	StringTie	exon	22571718	22571821	1000	+	.	gene_id "MSTRG.185240"; transcript_id "MSTRG.185240.182"; exon_number "19";
chr8	StringTie	exon	22572340	22572446	1000	+	.	gene_id "MSTRG.185240"; transcript_id "MSTRG.185240.182"; exon_number "20";
chr8	StringTie	exon	22574667	22575495	1000	+	.	gene_id "MSTRG.185240"; transcript_id "MSTRG.185240.182"; exon_number "21";
chr8	StringTie	transcript	22551442	22575495	1000	+	.	gene_id "MSTRG.185240"; transcript_id "MSTRG.185240.183";
chr8	StringTie	exon	22551442	22552022	1000	+	.	gene_id "MSTRG.185240"; transcript_id "MSTRG.185240.183"; exon_number "1";
chr8	StringTie	exon	22554452	22554608	1000	+	.	gene_id "MSTRG.185240"; transcript_id "MSTRG.185240.183"; exon_number "2";
chr8	StringTie	exon	22554863	22554980	1000	+	.	gene_id "MSTRG.185240"; transcript_id "MSTRG.185240.183"; exon_number "3";
chr8	StringTie	exon	22556715	22556908	1000	+	.	gene_id "MSTRG.185240"; transcript_id "MSTRG.185240.183"; exon_number "4";
chr8	StringTie	exon	22558129	22558192	1000	+	.	gene_id "MSTRG.185240"; transcript_id "MSTRG.185240.183"; exon_number "5";
chr8	StringTie	exon	22561335	22561373	1000	+	.	gene_id "MSTRG.185240"; transcript_id "MSTRG.185240.183"; exon_number "6";
chr8	StringTie	exon	22561865	22561927	1000	+	.	gene_id "MSTRG.185240"; transcript_id "MSTRG.185240.183"; exon_number "7";
chr8	StringTie	exon	22563987	22564077	1000	+	.	gene_id "MSTRG.185240"; transcript_id "MSTRG.185240.183"; exon_number "8";
chr8	StringTie	exon	22564283	22564369	1000	+	.	gene_id "MSTRG.185240"; transcript_id "MSTRG.185240.183"; exon_number "9";
chr8	StringTie	exon	22564468	22564521	1000	+	.	gene_id "MSTRG.185240"; transcript_id "MSTRG.185240.183"; exon_number "10";
chr8	StringTie	exon	22565268	22565354	1000	+	.	gene_id "MSTRG.185240"; transcript_id "MSTRG.185240.183"; exon_number "11";
chr8	StringTie	exon	22565826	22566243	1000	+	.	gene_id "MSTRG.185240"; transcript_id "MSTRG.185240.183"; exon_number "12";
chr8	StringTie	exon	22566345	22566484	1000	+	.	gene_id "MSTRG.185240"; transcript_id "MSTRG.185240.183"; exon_number "13";
chr8	StringTie	exon	22566661	22566713	1000	+	.	gene_id "MSTRG.185240"; transcript_id "MSTRG.185240.183"; exon_number "14";
chr8	StringTie	exon	22566822	22566868	1000	+	.	gene_id "MSTRG.185240"; transcript_id "MSTRG.185240.183"; exon_number "15";
chr8	StringTie	exon	22567061	22567175	1000	+	.	gene_id "MSTRG.185240"; transcript_id "MSTRG.185240.183"; exon_number "16";
chr8	StringTie	exon	22569148	22569273	1000	+	.	gene_id "MSTRG.185240"; transcript_id "MSTRG.185240.183"; exon_number "17";
chr8	StringTie	exon	22570910	22571221	1000	+	.	gene_id "MSTRG.185240"; transcript_id "MSTRG.185240.183"; exon_number "18";
chr8	StringTie	exon	22571718	22571821	1000	+	.	gene_id "MSTRG.185240"; transcript_id "MSTRG.185240.183"; exon_number "19";
chr8	StringTie	exon	22572340	22572446	1000	+	.	gene_id "MSTRG.185240"; transcript_id "MSTRG.185240.183"; exon_number "20";
chr8	StringTie	exon	22574667	22575495	1000	+	.	gene_id "MSTRG.185240"; transcript_id "MSTRG.185240.183"; exon_number "21";
chr8	StringTie	transcript	22551445	22575825	1000	+	.	gene_id "MSTRG.185240"; transcript_id "MSTRG.185240.184";
chr8	StringTie	exon	22551445	22552022	1000	+	.	gene_id "MSTRG.185240"; transcript_id "MSTRG.185240.184"; exon_number "1";
chr8	StringTie	exon	22554422	22554608	1000	+	.	gene_id "MSTRG.185240"; transcript_id "MSTRG.185240.184"; exon_number "2";
chr8	StringTie	exon	22554908	22554980	1000	+	.	gene_id "MSTRG.185240"; transcript_id "MSTRG.185240.184"; exon_number "3";
chr8	StringTie	exon	22556715	22556908	1000	+	.	gene_id "MSTRG.185240"; transcript_id "MSTRG.185240.184"; exon_number "4";
chr8	StringTie	exon	22558129	22558192	1000	+	.	gene_id "MSTRG.185240"; transcript_id "MSTRG.185240.184"; exon_number "5";
chr8	StringTie	exon	22561335	22561373	1000	+	.	gene_id "MSTRG.185240"; transcript_id "MSTRG.185240.184"; exon_number "6";
chr8	StringTie	exon	22561865	22561931	1000	+	.	gene_id "MSTRG.185240"; transcript_id "MSTRG.185240.184"; exon_number "7";
chr8	StringTie	exon	22563987	22564077	1000	+	.	gene_id "MSTRG.185240"; transcript_id "MSTRG.185240.184"; exon_number "8";
chr8	StringTie	exon	22564283	22564369	1000	+	.	gene_id "MSTRG.185240"; transcript_id "MSTRG.185240.184"; exon_number "9";
chr8	StringTie	exon	22564468	22564521	1000	+	.	gene_id "MSTRG.185240"; transcript_id "MSTRG.185240.184"; exon_number "10";
chr8	StringTie	exon	22565268	22565354	1000	+	.	gene_id "MSTRG.185240"; transcript_id "MSTRG.185240.184"; exon_number "11";
chr8	StringTie	exon	22565826	22566193	1000	+	.	gene_id "MSTRG.185240"; transcript_id "MSTRG.185240.184"; exon_number "12";
chr8	StringTie	exon	22566345	22566484	1000	+	.	gene_id "MSTRG.185240"; transcript_id "MSTRG.185240.184"; exon_number "13";
chr8	StringTie	exon	22566661	22566713	1000	+	.	gene_id "MSTRG.185240"; transcript_id "MSTRG.185240.184"; exon_number "14";
chr8	StringTie	exon	22566822	22566868	1000	+	.	gene_id "MSTRG.185240"; transcript_id "MSTRG.185240.184"; exon_number "15";
chr8	StringTie	exon	22567061	22567175	1000	+	.	gene_id "MSTRG.185240"; transcript_id "MSTRG.185240.184"; exon_number "16";
chr8	StringTie	exon	22569148	22569273	1000	+	.	gene_id "MSTRG.185240"; transcript_id "MSTRG.185240.184"; exon_number "17";
chr8	StringTie	exon	22570910	22571221	1000	+	.	gene_id "MSTRG.185240"; transcript_id "MSTRG.185240.184"; exon_number "18";
chr8	StringTie	exon	22571718	22571821	1000	+	.	gene_id "MSTRG.185240"; transcript_id "MSTRG.185240.184"; exon_number "19";
chr8	StringTie	exon	22572340	22572438	1000	+	.	gene_id "MSTRG.185240"; transcript_id "MSTRG.185240.184"; exon_number "20";
chr8	StringTie	exon	22574667	22575825	1000	+	.	gene_id "MSTRG.185240"; transcript_id "MSTRG.185240.184"; exon_number "21";
chr8	StringTie	transcript	22551453	22575891	1000	+	.	gene_id "MSTRG.185240"; transcript_id "MSTRG.185240.185";
chr8	StringTie	exon	22551453	22552022	1000	+	.	gene_id "MSTRG.185240"; transcript_id "MSTRG.185240.185"; exon_number "1";
chr8	StringTie	exon	22554452	22554608	1000	+	.	gene_id "MSTRG.185240"; transcript_id "MSTRG.185240.185"; exon_number "2";
chr8	StringTie	exon	22554908	22554980	1000	+	.	gene_id "MSTRG.185240"; transcript_id "MSTRG.185240.185"; exon_number "3";
chr8	StringTie	exon	22556715	22556908	1000	+	.	gene_id "MSTRG.185240"; transcript_id "MSTRG.185240.185"; exon_number "4";
chr8	StringTie	exon	22558129	22558192	1000	+	.	gene_id "MSTRG.185240"; transcript_id "MSTRG.185240.185"; exon_number "5";
chr8	StringTie	exon	22561335	22561373	1000	+	.	gene_id "MSTRG.185240"; transcript_id "MSTRG.185240.185"; exon_number "6";
chr8	StringTie	exon	22561865	22561931	1000	+	.	gene_id "MSTRG.185240"; transcript_id "MSTRG.185240.185"; exon_number "7";
chr8	StringTie	exon	22563987	22564077	1000	+	.	gene_id "MSTRG.185240"; transcript_id "MSTRG.185240.185"; exon_number "8";
chr8	StringTie	exon	22564283	22564369	1000	+	.	gene_id "MSTRG.185240"; transcript_id "MSTRG.185240.185"; exon_number "9";
chr8	StringTie	exon	22564468	22565073	1000	+	.	gene_id "MSTRG.185240"; transcript_id "MSTRG.185240.185"; exon_number "10";
chr8	StringTie	exon	22565268	22565354	1000	+	.	gene_id "MSTRG.185240"; transcript_id "MSTRG.185240.185"; exon_number "11";
chr8	StringTie	exon	22565826	22566243	1000	+	.	gene_id "MSTRG.185240"; transcript_id "MSTRG.185240.185"; exon_number "12";
chr8	StringTie	exon	22566345	22566484	1000	+	.	gene_id "MSTRG.185240"; transcript_id "MSTRG.185240.185"; exon_number "13";
chr8	StringTie	exon	22566661	22566713	1000	+	.	gene_id "MSTRG.185240"; transcript_id "MSTRG.185240.185"; exon_number "14";
chr8	StringTie	exon	22566822	22566868	1000	+	.	gene_id "MSTRG.185240"; transcript_id "MSTRG.185240.185"; exon_number "15";
chr8	StringTie	exon	22567061	22567175	1000	+	.	gene_id "MSTRG.185240"; transcript_id "MSTRG.185240.185"; exon_number "16";
chr8	StringTie	exon	22569148	22569273	1000	+	.	gene_id "MSTRG.185240"; transcript_id "MSTRG.185240.185"; exon_number "17";
chr8	StringTie	exon	22570910	22571221	1000	+	.	gene_id "MSTRG.185240"; transcript_id "MSTRG.185240.185"; exon_number "18";
chr8	StringTie	exon	22571718	22571821	1000	+	.	gene_id "MSTRG.185240"; transcript_id "MSTRG.185240.185"; exon_number "19";
chr8	StringTie	exon	22572340	22572446	1000	+	.	gene_id "MSTRG.185240"; transcript_id "MSTRG.185240.185"; exon_number "20";
chr8	StringTie	exon	22574667	22575891	1000	+	.	gene_id "MSTRG.185240"; transcript_id "MSTRG.185240.185"; exon_number "21";
chr8	StringTie	transcript	22551468	22575500	1000	+	.	gene_id "MSTRG.185240"; transcript_id "MSTRG.185240.186";
chr8	StringTie	exon	22551468	22552022	1000	+	.	gene_id "MSTRG.185240"; transcript_id "MSTRG.185240.186"; exon_number "1";
chr8	StringTie	exon	22554452	22554608	1000	+	.	gene_id "MSTRG.185240"; transcript_id "MSTRG.185240.186"; exon_number "2";
chr8	StringTie	exon	22554863	22554980	1000	+	.	gene_id "MSTRG.185240"; transcript_id "MSTRG.185240.186"; exon_number "3";
chr8	StringTie	exon	22556715	22556908	1000	+	.	gene_id "MSTRG.185240"; transcript_id "MSTRG.185240.186"; exon_number "4";
chr8	StringTie	exon	22558129	22558192	1000	+	.	gene_id "MSTRG.185240"; transcript_id "MSTRG.185240.186"; exon_number "5";
chr8	StringTie	exon	22561335	22561373	1000	+	.	gene_id "MSTRG.185240"; transcript_id "MSTRG.185240.186"; exon_number "6";
chr8	StringTie	exon	22561865	22561931	1000	+	.	gene_id "MSTRG.185240"; transcript_id "MSTRG.185240.186"; exon_number "7";
chr8	StringTie	exon	22563987	22564077	1000	+	.	gene_id "MSTRG.185240"; transcript_id "MSTRG.185240.186"; exon_number "8";
chr8	StringTie	exon	22564158	22564369	1000	+	.	gene_id "MSTRG.185240"; transcript_id "MSTRG.185240.186"; exon_number "9";
chr8	StringTie	exon	22564468	22564521	1000	+	.	gene_id "MSTRG.185240"; transcript_id "MSTRG.185240.186"; exon_number "10";
chr8	StringTie	exon	22565268	22565354	1000	+	.	gene_id "MSTRG.185240"; transcript_id "MSTRG.185240.186"; exon_number "11";
chr8	StringTie	exon	22565826	22566243	1000	+	.	gene_id "MSTRG.185240"; transcript_id "MSTRG.185240.186"; exon_number "12";
chr8	StringTie	exon	22566345	22566484	1000	+	.	gene_id "MSTRG.185240"; transcript_id "MSTRG.185240.186"; exon_number "13";
chr8	StringTie	exon	22566661	22566713	1000	+	.	gene_id "MSTRG.185240"; transcript_id "MSTRG.185240.186"; exon_number "14";
chr8	StringTie	exon	22566822	22566868	1000	+	.	gene_id "MSTRG.185240"; transcript_id "MSTRG.185240.186"; exon_number "15";
chr8	StringTie	exon	22567061	22567175	1000	+	.	gene_id "MSTRG.185240"; transcript_id "MSTRG.185240.186"; exon_number "16";
chr8	StringTie	exon	22569148	22569273	1000	+	.	gene_id "MSTRG.185240"; transcript_id "MSTRG.185240.186"; exon_number "17";
chr8	StringTie	exon	22570910	22571219	1000	+	.	gene_id "MSTRG.185240"; transcript_id "MSTRG.185240.186"; exon_number "18";
chr8	StringTie	exon	22571718	22571821	1000	+	.	gene_id "MSTRG.185240"; transcript_id "MSTRG.185240.186"; exon_number "19";
chr8	StringTie	exon	22572340	22572446	1000	+	.	gene_id "MSTRG.185240"; transcript_id "MSTRG.185240.186"; exon_number "20";
chr8	StringTie	exon	22574667	22575500	1000	+	.	gene_id "MSTRG.185240"; transcript_id "MSTRG.185240.186"; exon_number "21";
chr8	StringTie	transcript	22551490	22575495	1000	+	.	gene_id "MSTRG.185240"; transcript_id "MSTRG.185240.187";
chr8	StringTie	exon	22551490	22552022	1000	+	.	gene_id "MSTRG.185240"; transcript_id "MSTRG.185240.187"; exon_number "1";
chr8	StringTie	exon	22554422	22554608	1000	+	.	gene_id "MSTRG.185240"; transcript_id "MSTRG.185240.187"; exon_number "2";
chr8	StringTie	exon	22554908	22554980	1000	+	.	gene_id "MSTRG.185240"; transcript_id "MSTRG.185240.187"; exon_number "3";
chr8	StringTie	exon	22556715	22556908	1000	+	.	gene_id "MSTRG.185240"; transcript_id "MSTRG.185240.187"; exon_number "4";
chr8	StringTie	exon	22558129	22558192	1000	+	.	gene_id "MSTRG.185240"; transcript_id "MSTRG.185240.187"; exon_number "5";
chr8	StringTie	exon	22561335	22561373	1000	+	.	gene_id "MSTRG.185240"; transcript_id "MSTRG.185240.187"; exon_number "6";
chr8	StringTie	exon	22561865	22561931	1000	+	.	gene_id "MSTRG.185240"; transcript_id "MSTRG.185240.187"; exon_number "7";
chr8	StringTie	exon	22563987	22564077	1000	+	.	gene_id "MSTRG.185240"; transcript_id "MSTRG.185240.187"; exon_number "8";
chr8	StringTie	exon	22564283	22564369	1000	+	.	gene_id "MSTRG.185240"; transcript_id "MSTRG.185240.187"; exon_number "9";
chr8	StringTie	exon	22564468	22564521	1000	+	.	gene_id "MSTRG.185240"; transcript_id "MSTRG.185240.187"; exon_number "10";
chr8	StringTie	exon	22565268	22565872	1000	+	.	gene_id "MSTRG.185240"; transcript_id "MSTRG.185240.187"; exon_number "11";
chr8	StringTie	exon	22566345	22566484	1000	+	.	gene_id "MSTRG.185240"; transcript_id "MSTRG.185240.187"; exon_number "12";
chr8	StringTie	exon	22566661	22566713	1000	+	.	gene_id "MSTRG.185240"; transcript_id "MSTRG.185240.187"; exon_number "13";
chr8	StringTie	exon	22566822	22566868	1000	+	.	gene_id "MSTRG.185240"; transcript_id "MSTRG.185240.187"; exon_number "14";
chr8	StringTie	exon	22567061	22567175	1000	+	.	gene_id "MSTRG.185240"; transcript_id "MSTRG.185240.187"; exon_number "15";
chr8	StringTie	exon	22569148	22569273	1000	+	.	gene_id "MSTRG.185240"; transcript_id "MSTRG.185240.187"; exon_number "16";
chr8	StringTie	exon	22570910	22571221	1000	+	.	gene_id "MSTRG.185240"; transcript_id "MSTRG.185240.187"; exon_number "17";
chr8	StringTie	exon	22571718	22571821	1000	+	.	gene_id "MSTRG.185240"; transcript_id "MSTRG.185240.187"; exon_number "18";
chr8	StringTie	exon	22572340	22572446	1000	+	.	gene_id "MSTRG.185240"; transcript_id "MSTRG.185240.187"; exon_number "19";
chr8	StringTie	exon	22574667	22575495	1000	+	.	gene_id "MSTRG.185240"; transcript_id "MSTRG.185240.187"; exon_number "20";
chr8	StringTie	transcript	22551505	22575762	1000	+	.	gene_id "MSTRG.185240"; transcript_id "MSTRG.185240.188";
chr8	StringTie	exon	22551505	22552022	1000	+	.	gene_id "MSTRG.185240"; transcript_id "MSTRG.185240.188"; exon_number "1";
chr8	StringTie	exon	22554452	22554608	1000	+	.	gene_id "MSTRG.185240"; transcript_id "MSTRG.185240.188"; exon_number "2";
chr8	StringTie	exon	22554908	22554980	1000	+	.	gene_id "MSTRG.185240"; transcript_id "MSTRG.185240.188"; exon_number "3";
chr8	StringTie	exon	22556715	22556908	1000	+	.	gene_id "MSTRG.185240"; transcript_id "MSTRG.185240.188"; exon_number "4";
chr8	StringTie	exon	22558129	22558192	1000	+	.	gene_id "MSTRG.185240"; transcript_id "MSTRG.185240.188"; exon_number "5";
chr8	StringTie	exon	22561335	22561536	1000	+	.	gene_id "MSTRG.185240"; transcript_id "MSTRG.185240.188"; exon_number "6";
chr8	StringTie	exon	22561865	22561931	1000	+	.	gene_id "MSTRG.185240"; transcript_id "MSTRG.185240.188"; exon_number "7";
chr8	StringTie	exon	22563987	22564077	1000	+	.	gene_id "MSTRG.185240"; transcript_id "MSTRG.185240.188"; exon_number "8";
chr8	StringTie	exon	22564283	22564369	1000	+	.	gene_id "MSTRG.185240"; transcript_id "MSTRG.185240.188"; exon_number "9";
chr8	StringTie	exon	22564468	22564521	1000	+	.	gene_id "MSTRG.185240"; transcript_id "MSTRG.185240.188"; exon_number "10";
chr8	StringTie	exon	22565268	22565354	1000	+	.	gene_id "MSTRG.185240"; transcript_id "MSTRG.185240.188"; exon_number "11";
chr8	StringTie	exon	22565826	22566193	1000	+	.	gene_id "MSTRG.185240"; transcript_id "MSTRG.185240.188"; exon_number "12";
chr8	StringTie	exon	22566345	22566484	1000	+	.	gene_id "MSTRG.185240"; transcript_id "MSTRG.185240.188"; exon_number "13";
chr8	StringTie	exon	22566661	22566713	1000	+	.	gene_id "MSTRG.185240"; transcript_id "MSTRG.185240.188"; exon_number "14";
chr8	StringTie	exon	22566822	22566868	1000	+	.	gene_id "MSTRG.185240"; transcript_id "MSTRG.185240.188"; exon_number "15";
chr8	StringTie	exon	22567061	22567175	1000	+	.	gene_id "MSTRG.185240"; transcript_id "MSTRG.185240.188"; exon_number "16";
chr8	StringTie	exon	22569148	22569273	1000	+	.	gene_id "MSTRG.185240"; transcript_id "MSTRG.185240.188"; exon_number "17";
chr8	StringTie	exon	22570910	22571221	1000	+	.	gene_id "MSTRG.185240"; transcript_id "MSTRG.185240.188"; exon_number "18";
chr8	StringTie	exon	22571718	22571821	1000	+	.	gene_id "MSTRG.185240"; transcript_id "MSTRG.185240.188"; exon_number "19";
chr8	StringTie	exon	22572340	22572446	1000	+	.	gene_id "MSTRG.185240"; transcript_id "MSTRG.185240.188"; exon_number "20";
chr8	StringTie	exon	22574667	22575762	1000	+	.	gene_id "MSTRG.185240"; transcript_id "MSTRG.185240.188"; exon_number "21";
chr8	StringTie	transcript	22551561	22575822	1000	+	.	gene_id "MSTRG.185240"; transcript_id "MSTRG.185240.189";
chr8	StringTie	exon	22551561	22552022	1000	+	.	gene_id "MSTRG.185240"; transcript_id "MSTRG.185240.189"; exon_number "1";
chr8	StringTie	exon	22554452	22554608	1000	+	.	gene_id "MSTRG.185240"; transcript_id "MSTRG.185240.189"; exon_number "2";
chr8	StringTie	exon	22554908	22554980	1000	+	.	gene_id "MSTRG.185240"; transcript_id "MSTRG.185240.189"; exon_number "3";
chr8	StringTie	exon	22556715	22556908	1000	+	.	gene_id "MSTRG.185240"; transcript_id "MSTRG.185240.189"; exon_number "4";
chr8	StringTie	exon	22558129	22558192	1000	+	.	gene_id "MSTRG.185240"; transcript_id "MSTRG.185240.189"; exon_number "5";
chr8	StringTie	exon	22561335	22561373	1000	+	.	gene_id "MSTRG.185240"; transcript_id "MSTRG.185240.189"; exon_number "6";
chr8	StringTie	exon	22561865	22561931	1000	+	.	gene_id "MSTRG.185240"; transcript_id "MSTRG.185240.189"; exon_number "7";
chr8	StringTie	exon	22563987	22564077	1000	+	.	gene_id "MSTRG.185240"; transcript_id "MSTRG.185240.189"; exon_number "8";
chr8	StringTie	exon	22564283	22564369	1000	+	.	gene_id "MSTRG.185240"; transcript_id "MSTRG.185240.189"; exon_number "9";
chr8	StringTie	exon	22564468	22564521	1000	+	.	gene_id "MSTRG.185240"; transcript_id "MSTRG.185240.189"; exon_number "10";
chr8	StringTie	exon	22565268	22565354	1000	+	.	gene_id "MSTRG.185240"; transcript_id "MSTRG.185240.189"; exon_number "11";
chr8	StringTie	exon	22565826	22565872	1000	+	.	gene_id "MSTRG.185240"; transcript_id "MSTRG.185240.189"; exon_number "12";
chr8	StringTie	exon	22566661	22566868	1000	+	.	gene_id "MSTRG.185240"; transcript_id "MSTRG.185240.189"; exon_number "13";
chr8	StringTie	exon	22567061	22567175	1000	+	.	gene_id "MSTRG.185240"; transcript_id "MSTRG.185240.189"; exon_number "14";
chr8	StringTie	exon	22569148	22569273	1000	+	.	gene_id "MSTRG.185240"; transcript_id "MSTRG.185240.189"; exon_number "15";
chr8	StringTie	exon	22570910	22571221	1000	+	.	gene_id "MSTRG.185240"; transcript_id "MSTRG.185240.189"; exon_number "16";
chr8	StringTie	exon	22571718	22571821	1000	+	.	gene_id "MSTRG.185240"; transcript_id "MSTRG.185240.189"; exon_number "17";
chr8	StringTie	exon	22572340	22572446	1000	+	.	gene_id "MSTRG.185240"; transcript_id "MSTRG.185240.189"; exon_number "18";
chr8	StringTie	exon	22574667	22575822	1000	+	.	gene_id "MSTRG.185240"; transcript_id "MSTRG.185240.189"; exon_number "19";
chr8	StringTie	transcript	22440819	22541147	1000	+	.	gene_id "MSTRG.185240"; transcript_id "MSTRG.185240.19";
chr8	StringTie	exon	22440819	22441458	1000	+	.	gene_id "MSTRG.185240"; transcript_id "MSTRG.185240.19"; exon_number "1";
chr8	StringTie	exon	22474954	22475151	1000	+	.	gene_id "MSTRG.185240"; transcript_id "MSTRG.185240.19"; exon_number "2";
chr8	StringTie	exon	22475500	22475624	1000	+	.	gene_id "MSTRG.185240"; transcript_id "MSTRG.185240.19"; exon_number "3";
chr8	StringTie	exon	22498001	22498112	1000	+	.	gene_id "MSTRG.185240"; transcript_id "MSTRG.185240.19"; exon_number "4";
chr8	StringTie	exon	22511086	22511231	1000	+	.	gene_id "MSTRG.185240"; transcript_id "MSTRG.185240.19"; exon_number "5";
chr8	StringTie	exon	22513293	22513432	1000	+	.	gene_id "MSTRG.185240"; transcript_id "MSTRG.185240.19"; exon_number "6";
chr8	StringTie	exon	22522491	22522568	1000	+	.	gene_id "MSTRG.185240"; transcript_id "MSTRG.185240.19"; exon_number "7";
chr8	StringTie	exon	22522655	22522749	1000	+	.	gene_id "MSTRG.185240"; transcript_id "MSTRG.185240.19"; exon_number "8";
chr8	StringTie	exon	22527392	22527517	1000	+	.	gene_id "MSTRG.185240"; transcript_id "MSTRG.185240.19"; exon_number "9";
chr8	StringTie	exon	22528506	22528577	1000	+	.	gene_id "MSTRG.185240"; transcript_id "MSTRG.185240.19"; exon_number "10";
chr8	StringTie	exon	22532225	22533018	1000	+	.	gene_id "MSTRG.185240"; transcript_id "MSTRG.185240.19"; exon_number "11";
chr8	StringTie	exon	22540615	22541147	1000	+	.	gene_id "MSTRG.185240"; transcript_id "MSTRG.185240.19"; exon_number "12";
chr8	StringTie	transcript	22551583	22575495	1000	+	.	gene_id "MSTRG.185240"; transcript_id "MSTRG.185240.190";
chr8	StringTie	exon	22551583	22552022	1000	+	.	gene_id "MSTRG.185240"; transcript_id "MSTRG.185240.190"; exon_number "1";
chr8	StringTie	exon	22554452	22554608	1000	+	.	gene_id "MSTRG.185240"; transcript_id "MSTRG.185240.190"; exon_number "2";
chr8	StringTie	exon	22554908	22554980	1000	+	.	gene_id "MSTRG.185240"; transcript_id "MSTRG.185240.190"; exon_number "3";
chr8	StringTie	exon	22556715	22556908	1000	+	.	gene_id "MSTRG.185240"; transcript_id "MSTRG.185240.190"; exon_number "4";
chr8	StringTie	exon	22558129	22558192	1000	+	.	gene_id "MSTRG.185240"; transcript_id "MSTRG.185240.190"; exon_number "5";
chr8	StringTie	exon	22561335	22561536	1000	+	.	gene_id "MSTRG.185240"; transcript_id "MSTRG.185240.190"; exon_number "6";
chr8	StringTie	exon	22561865	22561931	1000	+	.	gene_id "MSTRG.185240"; transcript_id "MSTRG.185240.190"; exon_number "7";
chr8	StringTie	exon	22563987	22564077	1000	+	.	gene_id "MSTRG.185240"; transcript_id "MSTRG.185240.190"; exon_number "8";
chr8	StringTie	exon	22564283	22564369	1000	+	.	gene_id "MSTRG.185240"; transcript_id "MSTRG.185240.190"; exon_number "9";
chr8	StringTie	exon	22564468	22564521	1000	+	.	gene_id "MSTRG.185240"; transcript_id "MSTRG.185240.190"; exon_number "10";
chr8	StringTie	exon	22565268	22565354	1000	+	.	gene_id "MSTRG.185240"; transcript_id "MSTRG.185240.190"; exon_number "11";
chr8	StringTie	exon	22565826	22565872	1000	+	.	gene_id "MSTRG.185240"; transcript_id "MSTRG.185240.190"; exon_number "12";
chr8	StringTie	exon	22566345	22566484	1000	+	.	gene_id "MSTRG.185240"; transcript_id "MSTRG.185240.190"; exon_number "13";
chr8	StringTie	exon	22566661	22566713	1000	+	.	gene_id "MSTRG.185240"; transcript_id "MSTRG.185240.190"; exon_number "14";
chr8	StringTie	exon	22566822	22566868	1000	+	.	gene_id "MSTRG.185240"; transcript_id "MSTRG.185240.190"; exon_number "15";
chr8	StringTie	exon	22567061	22567175	1000	+	.	gene_id "MSTRG.185240"; transcript_id "MSTRG.185240.190"; exon_number "16";
chr8	StringTie	exon	22569148	22569273	1000	+	.	gene_id "MSTRG.185240"; transcript_id "MSTRG.185240.190"; exon_number "17";
chr8	StringTie	exon	22570910	22571221	1000	+	.	gene_id "MSTRG.185240"; transcript_id "MSTRG.185240.190"; exon_number "18";
chr8	StringTie	exon	22571718	22571821	1000	+	.	gene_id "MSTRG.185240"; transcript_id "MSTRG.185240.190"; exon_number "19";
chr8	StringTie	exon	22572340	22572446	1000	+	.	gene_id "MSTRG.185240"; transcript_id "MSTRG.185240.190"; exon_number "20";
chr8	StringTie	exon	22574667	22575495	1000	+	.	gene_id "MSTRG.185240"; transcript_id "MSTRG.185240.190"; exon_number "21";
chr8	StringTie	transcript	22551644	22575496	1000	+	.	gene_id "MSTRG.185240"; transcript_id "MSTRG.185240.191";
chr8	StringTie	exon	22551644	22552022	1000	+	.	gene_id "MSTRG.185240"; transcript_id "MSTRG.185240.191"; exon_number "1";
chr8	StringTie	exon	22554452	22554608	1000	+	.	gene_id "MSTRG.185240"; transcript_id "MSTRG.185240.191"; exon_number "2";
chr8	StringTie	exon	22554863	22554980	1000	+	.	gene_id "MSTRG.185240"; transcript_id "MSTRG.185240.191"; exon_number "3";
chr8	StringTie	exon	22556715	22556908	1000	+	.	gene_id "MSTRG.185240"; transcript_id "MSTRG.185240.191"; exon_number "4";
chr8	StringTie	exon	22558129	22558192	1000	+	.	gene_id "MSTRG.185240"; transcript_id "MSTRG.185240.191"; exon_number "5";
chr8	StringTie	exon	22561335	22561373	1000	+	.	gene_id "MSTRG.185240"; transcript_id "MSTRG.185240.191"; exon_number "6";
chr8	StringTie	exon	22561865	22561931	1000	+	.	gene_id "MSTRG.185240"; transcript_id "MSTRG.185240.191"; exon_number "7";
chr8	StringTie	exon	22563987	22564369	1000	+	.	gene_id "MSTRG.185240"; transcript_id "MSTRG.185240.191"; exon_number "8";
chr8	StringTie	exon	22564468	22564521	1000	+	.	gene_id "MSTRG.185240"; transcript_id "MSTRG.185240.191"; exon_number "9";
chr8	StringTie	exon	22565268	22565354	1000	+	.	gene_id "MSTRG.185240"; transcript_id "MSTRG.185240.191"; exon_number "10";
chr8	StringTie	exon	22565826	22566193	1000	+	.	gene_id "MSTRG.185240"; transcript_id "MSTRG.185240.191"; exon_number "11";
chr8	StringTie	exon	22566345	22566484	1000	+	.	gene_id "MSTRG.185240"; transcript_id "MSTRG.185240.191"; exon_number "12";
chr8	StringTie	exon	22566661	22566713	1000	+	.	gene_id "MSTRG.185240"; transcript_id "MSTRG.185240.191"; exon_number "13";
chr8	StringTie	exon	22566822	22566868	1000	+	.	gene_id "MSTRG.185240"; transcript_id "MSTRG.185240.191"; exon_number "14";
chr8	StringTie	exon	22567061	22567175	1000	+	.	gene_id "MSTRG.185240"; transcript_id "MSTRG.185240.191"; exon_number "15";
chr8	StringTie	exon	22569148	22569273	1000	+	.	gene_id "MSTRG.185240"; transcript_id "MSTRG.185240.191"; exon_number "16";
chr8	StringTie	exon	22570910	22571221	1000	+	.	gene_id "MSTRG.185240"; transcript_id "MSTRG.185240.191"; exon_number "17";
chr8	StringTie	exon	22574667	22575496	1000	+	.	gene_id "MSTRG.185240"; transcript_id "MSTRG.185240.191"; exon_number "18";
chr8	StringTie	transcript	22551646	22575500	1000	+	.	gene_id "MSTRG.185240"; transcript_id "MSTRG.185240.192";
chr8	StringTie	exon	22551646	22552022	1000	+	.	gene_id "MSTRG.185240"; transcript_id "MSTRG.185240.192"; exon_number "1";
chr8	StringTie	exon	22554452	22554608	1000	+	.	gene_id "MSTRG.185240"; transcript_id "MSTRG.185240.192"; exon_number "2";
chr8	StringTie	exon	22554863	22554980	1000	+	.	gene_id "MSTRG.185240"; transcript_id "MSTRG.185240.192"; exon_number "3";
chr8	StringTie	exon	22556715	22556908	1000	+	.	gene_id "MSTRG.185240"; transcript_id "MSTRG.185240.192"; exon_number "4";
chr8	StringTie	exon	22558129	22558192	1000	+	.	gene_id "MSTRG.185240"; transcript_id "MSTRG.185240.192"; exon_number "5";
chr8	StringTie	exon	22561335	22561373	1000	+	.	gene_id "MSTRG.185240"; transcript_id "MSTRG.185240.192"; exon_number "6";
chr8	StringTie	exon	22561865	22561931	1000	+	.	gene_id "MSTRG.185240"; transcript_id "MSTRG.185240.192"; exon_number "7";
chr8	StringTie	exon	22563987	22564077	1000	+	.	gene_id "MSTRG.185240"; transcript_id "MSTRG.185240.192"; exon_number "8";
chr8	StringTie	exon	22564283	22564369	1000	+	.	gene_id "MSTRG.185240"; transcript_id "MSTRG.185240.192"; exon_number "9";
chr8	StringTie	exon	22564468	22564521	1000	+	.	gene_id "MSTRG.185240"; transcript_id "MSTRG.185240.192"; exon_number "10";
chr8	StringTie	exon	22565268	22565354	1000	+	.	gene_id "MSTRG.185240"; transcript_id "MSTRG.185240.192"; exon_number "11";
chr8	StringTie	exon	22565826	22565872	1000	+	.	gene_id "MSTRG.185240"; transcript_id "MSTRG.185240.192"; exon_number "12";
chr8	StringTie	exon	22566345	22566484	1000	+	.	gene_id "MSTRG.185240"; transcript_id "MSTRG.185240.192"; exon_number "13";
chr8	StringTie	exon	22566661	22566868	1000	+	.	gene_id "MSTRG.185240"; transcript_id "MSTRG.185240.192"; exon_number "14";
chr8	StringTie	exon	22567061	22567175	1000	+	.	gene_id "MSTRG.185240"; transcript_id "MSTRG.185240.192"; exon_number "15";
chr8	StringTie	exon	22569148	22569273	1000	+	.	gene_id "MSTRG.185240"; transcript_id "MSTRG.185240.192"; exon_number "16";
chr8	StringTie	exon	22570910	22571221	1000	+	.	gene_id "MSTRG.185240"; transcript_id "MSTRG.185240.192"; exon_number "17";
chr8	StringTie	exon	22571718	22571821	1000	+	.	gene_id "MSTRG.185240"; transcript_id "MSTRG.185240.192"; exon_number "18";
chr8	StringTie	exon	22572340	22572442	1000	+	.	gene_id "MSTRG.185240"; transcript_id "MSTRG.185240.192"; exon_number "19";
chr8	StringTie	exon	22574667	22575500	1000	+	.	gene_id "MSTRG.185240"; transcript_id "MSTRG.185240.192"; exon_number "20";
chr8	StringTie	transcript	22551662	22575625	1000	+	.	gene_id "MSTRG.185240"; transcript_id "MSTRG.185240.193";
chr8	StringTie	exon	22551662	22552022	1000	+	.	gene_id "MSTRG.185240"; transcript_id "MSTRG.185240.193"; exon_number "1";
chr8	StringTie	exon	22554452	22554608	1000	+	.	gene_id "MSTRG.185240"; transcript_id "MSTRG.185240.193"; exon_number "2";
chr8	StringTie	exon	22554908	22554980	1000	+	.	gene_id "MSTRG.185240"; transcript_id "MSTRG.185240.193"; exon_number "3";
chr8	StringTie	exon	22556715	22556908	1000	+	.	gene_id "MSTRG.185240"; transcript_id "MSTRG.185240.193"; exon_number "4";
chr8	StringTie	exon	22558129	22558192	1000	+	.	gene_id "MSTRG.185240"; transcript_id "MSTRG.185240.193"; exon_number "5";
chr8	StringTie	exon	22561335	22561373	1000	+	.	gene_id "MSTRG.185240"; transcript_id "MSTRG.185240.193"; exon_number "6";
chr8	StringTie	exon	22561865	22561931	1000	+	.	gene_id "MSTRG.185240"; transcript_id "MSTRG.185240.193"; exon_number "7";
chr8	StringTie	exon	22563987	22564077	1000	+	.	gene_id "MSTRG.185240"; transcript_id "MSTRG.185240.193"; exon_number "8";
chr8	StringTie	exon	22564283	22564369	1000	+	.	gene_id "MSTRG.185240"; transcript_id "MSTRG.185240.193"; exon_number "9";
chr8	StringTie	exon	22564468	22564521	1000	+	.	gene_id "MSTRG.185240"; transcript_id "MSTRG.185240.193"; exon_number "10";
chr8	StringTie	exon	22565268	22565354	1000	+	.	gene_id "MSTRG.185240"; transcript_id "MSTRG.185240.193"; exon_number "11";
chr8	StringTie	exon	22565826	22566243	1000	+	.	gene_id "MSTRG.185240"; transcript_id "MSTRG.185240.193"; exon_number "12";
chr8	StringTie	exon	22566345	22566484	1000	+	.	gene_id "MSTRG.185240"; transcript_id "MSTRG.185240.193"; exon_number "13";
chr8	StringTie	exon	22566661	22566713	1000	+	.	gene_id "MSTRG.185240"; transcript_id "MSTRG.185240.193"; exon_number "14";
chr8	StringTie	exon	22566822	22566868	1000	+	.	gene_id "MSTRG.185240"; transcript_id "MSTRG.185240.193"; exon_number "15";
chr8	StringTie	exon	22567061	22567175	1000	+	.	gene_id "MSTRG.185240"; transcript_id "MSTRG.185240.193"; exon_number "16";
chr8	StringTie	exon	22568660	22568768	1000	+	.	gene_id "MSTRG.185240"; transcript_id "MSTRG.185240.193"; exon_number "17";
chr8	StringTie	exon	22569148	22569273	1000	+	.	gene_id "MSTRG.185240"; transcript_id "MSTRG.185240.193"; exon_number "18";
chr8	StringTie	exon	22570910	22571221	1000	+	.	gene_id "MSTRG.185240"; transcript_id "MSTRG.185240.193"; exon_number "19";
chr8	StringTie	exon	22571718	22571821	1000	+	.	gene_id "MSTRG.185240"; transcript_id "MSTRG.185240.193"; exon_number "20";
chr8	StringTie	exon	22572340	22572446	1000	+	.	gene_id "MSTRG.185240"; transcript_id "MSTRG.185240.193"; exon_number "21";
chr8	StringTie	exon	22574667	22575625	1000	+	.	gene_id "MSTRG.185240"; transcript_id "MSTRG.185240.193"; exon_number "22";
chr8	StringTie	transcript	22551679	22575495	1000	+	.	gene_id "MSTRG.185240"; transcript_id "MSTRG.185240.194";
chr8	StringTie	exon	22551679	22552022	1000	+	.	gene_id "MSTRG.185240"; transcript_id "MSTRG.185240.194"; exon_number "1";
chr8	StringTie	exon	22554452	22554608	1000	+	.	gene_id "MSTRG.185240"; transcript_id "MSTRG.185240.194"; exon_number "2";
chr8	StringTie	exon	22554863	22554980	1000	+	.	gene_id "MSTRG.185240"; transcript_id "MSTRG.185240.194"; exon_number "3";
chr8	StringTie	exon	22556715	22556908	1000	+	.	gene_id "MSTRG.185240"; transcript_id "MSTRG.185240.194"; exon_number "4";
chr8	StringTie	exon	22558129	22558192	1000	+	.	gene_id "MSTRG.185240"; transcript_id "MSTRG.185240.194"; exon_number "5";
chr8	StringTie	exon	22561335	22561373	1000	+	.	gene_id "MSTRG.185240"; transcript_id "MSTRG.185240.194"; exon_number "6";
chr8	StringTie	exon	22561865	22561931	1000	+	.	gene_id "MSTRG.185240"; transcript_id "MSTRG.185240.194"; exon_number "7";
chr8	StringTie	exon	22563990	22564077	1000	+	.	gene_id "MSTRG.185240"; transcript_id "MSTRG.185240.194"; exon_number "8";
chr8	StringTie	exon	22564283	22564369	1000	+	.	gene_id "MSTRG.185240"; transcript_id "MSTRG.185240.194"; exon_number "9";
chr8	StringTie	exon	22564468	22564521	1000	+	.	gene_id "MSTRG.185240"; transcript_id "MSTRG.185240.194"; exon_number "10";
chr8	StringTie	exon	22565268	22565354	1000	+	.	gene_id "MSTRG.185240"; transcript_id "MSTRG.185240.194"; exon_number "11";
chr8	StringTie	exon	22565826	22565872	1000	+	.	gene_id "MSTRG.185240"; transcript_id "MSTRG.185240.194"; exon_number "12";
chr8	StringTie	exon	22566345	22566484	1000	+	.	gene_id "MSTRG.185240"; transcript_id "MSTRG.185240.194"; exon_number "13";
chr8	StringTie	exon	22566661	22566713	1000	+	.	gene_id "MSTRG.185240"; transcript_id "MSTRG.185240.194"; exon_number "14";
chr8	StringTie	exon	22566822	22566868	1000	+	.	gene_id "MSTRG.185240"; transcript_id "MSTRG.185240.194"; exon_number "15";
chr8	StringTie	exon	22567061	22567175	1000	+	.	gene_id "MSTRG.185240"; transcript_id "MSTRG.185240.194"; exon_number "16";
chr8	StringTie	exon	22569148	22569273	1000	+	.	gene_id "MSTRG.185240"; transcript_id "MSTRG.185240.194"; exon_number "17";
chr8	StringTie	exon	22570910	22571221	1000	+	.	gene_id "MSTRG.185240"; transcript_id "MSTRG.185240.194"; exon_number "18";
chr8	StringTie	exon	22571718	22571821	1000	+	.	gene_id "MSTRG.185240"; transcript_id "MSTRG.185240.194"; exon_number "19";
chr8	StringTie	exon	22572340	22572446	1000	+	.	gene_id "MSTRG.185240"; transcript_id "MSTRG.185240.194"; exon_number "20";
chr8	StringTie	exon	22574667	22575495	1000	+	.	gene_id "MSTRG.185240"; transcript_id "MSTRG.185240.194"; exon_number "21";
chr8	StringTie	transcript	22551683	22575887	1000	+	.	gene_id "MSTRG.185240"; transcript_id "MSTRG.185240.195";
chr8	StringTie	exon	22551683	22552022	1000	+	.	gene_id "MSTRG.185240"; transcript_id "MSTRG.185240.195"; exon_number "1";
chr8	StringTie	exon	22554452	22554608	1000	+	.	gene_id "MSTRG.185240"; transcript_id "MSTRG.185240.195"; exon_number "2";
chr8	StringTie	exon	22554908	22554980	1000	+	.	gene_id "MSTRG.185240"; transcript_id "MSTRG.185240.195"; exon_number "3";
chr8	StringTie	exon	22556715	22556908	1000	+	.	gene_id "MSTRG.185240"; transcript_id "MSTRG.185240.195"; exon_number "4";
chr8	StringTie	exon	22558129	22558192	1000	+	.	gene_id "MSTRG.185240"; transcript_id "MSTRG.185240.195"; exon_number "5";
chr8	StringTie	exon	22561335	22561373	1000	+	.	gene_id "MSTRG.185240"; transcript_id "MSTRG.185240.195"; exon_number "6";
chr8	StringTie	exon	22561865	22561931	1000	+	.	gene_id "MSTRG.185240"; transcript_id "MSTRG.185240.195"; exon_number "7";
chr8	StringTie	exon	22563990	22564077	1000	+	.	gene_id "MSTRG.185240"; transcript_id "MSTRG.185240.195"; exon_number "8";
chr8	StringTie	exon	22564283	22564369	1000	+	.	gene_id "MSTRG.185240"; transcript_id "MSTRG.185240.195"; exon_number "9";
chr8	StringTie	exon	22564468	22564521	1000	+	.	gene_id "MSTRG.185240"; transcript_id "MSTRG.185240.195"; exon_number "10";
chr8	StringTie	exon	22565268	22565354	1000	+	.	gene_id "MSTRG.185240"; transcript_id "MSTRG.185240.195"; exon_number "11";
chr8	StringTie	exon	22565826	22566243	1000	+	.	gene_id "MSTRG.185240"; transcript_id "MSTRG.185240.195"; exon_number "12";
chr8	StringTie	exon	22566345	22566484	1000	+	.	gene_id "MSTRG.185240"; transcript_id "MSTRG.185240.195"; exon_number "13";
chr8	StringTie	exon	22566661	22566868	1000	+	.	gene_id "MSTRG.185240"; transcript_id "MSTRG.185240.195"; exon_number "14";
chr8	StringTie	exon	22567061	22567175	1000	+	.	gene_id "MSTRG.185240"; transcript_id "MSTRG.185240.195"; exon_number "15";
chr8	StringTie	exon	22569148	22569273	1000	+	.	gene_id "MSTRG.185240"; transcript_id "MSTRG.185240.195"; exon_number "16";
chr8	StringTie	exon	22570910	22571221	1000	+	.	gene_id "MSTRG.185240"; transcript_id "MSTRG.185240.195"; exon_number "17";
chr8	StringTie	exon	22571718	22571821	1000	+	.	gene_id "MSTRG.185240"; transcript_id "MSTRG.185240.195"; exon_number "18";
chr8	StringTie	exon	22572340	22572446	1000	+	.	gene_id "MSTRG.185240"; transcript_id "MSTRG.185240.195"; exon_number "19";
chr8	StringTie	exon	22574667	22575887	1000	+	.	gene_id "MSTRG.185240"; transcript_id "MSTRG.185240.195"; exon_number "20";
chr8	StringTie	transcript	22551690	22575500	1000	+	.	gene_id "MSTRG.185240"; transcript_id "MSTRG.185240.196";
chr8	StringTie	exon	22551690	22552022	1000	+	.	gene_id "MSTRG.185240"; transcript_id "MSTRG.185240.196"; exon_number "1";
chr8	StringTie	exon	22554422	22554608	1000	+	.	gene_id "MSTRG.185240"; transcript_id "MSTRG.185240.196"; exon_number "2";
chr8	StringTie	exon	22554863	22554980	1000	+	.	gene_id "MSTRG.185240"; transcript_id "MSTRG.185240.196"; exon_number "3";
chr8	StringTie	exon	22556715	22556908	1000	+	.	gene_id "MSTRG.185240"; transcript_id "MSTRG.185240.196"; exon_number "4";
chr8	StringTie	exon	22558129	22558192	1000	+	.	gene_id "MSTRG.185240"; transcript_id "MSTRG.185240.196"; exon_number "5";
chr8	StringTie	exon	22561335	22561373	1000	+	.	gene_id "MSTRG.185240"; transcript_id "MSTRG.185240.196"; exon_number "6";
chr8	StringTie	exon	22561865	22561931	1000	+	.	gene_id "MSTRG.185240"; transcript_id "MSTRG.185240.196"; exon_number "7";
chr8	StringTie	exon	22563987	22564077	1000	+	.	gene_id "MSTRG.185240"; transcript_id "MSTRG.185240.196"; exon_number "8";
chr8	StringTie	exon	22564283	22564369	1000	+	.	gene_id "MSTRG.185240"; transcript_id "MSTRG.185240.196"; exon_number "9";
chr8	StringTie	exon	22564468	22564521	1000	+	.	gene_id "MSTRG.185240"; transcript_id "MSTRG.185240.196"; exon_number "10";
chr8	StringTie	exon	22565268	22565354	1000	+	.	gene_id "MSTRG.185240"; transcript_id "MSTRG.185240.196"; exon_number "11";
chr8	StringTie	exon	22565826	22565872	1000	+	.	gene_id "MSTRG.185240"; transcript_id "MSTRG.185240.196"; exon_number "12";
chr8	StringTie	exon	22566345	22566484	1000	+	.	gene_id "MSTRG.185240"; transcript_id "MSTRG.185240.196"; exon_number "13";
chr8	StringTie	exon	22566661	22566713	1000	+	.	gene_id "MSTRG.185240"; transcript_id "MSTRG.185240.196"; exon_number "14";
chr8	StringTie	exon	22566822	22566868	1000	+	.	gene_id "MSTRG.185240"; transcript_id "MSTRG.185240.196"; exon_number "15";
chr8	StringTie	exon	22567061	22567175	1000	+	.	gene_id "MSTRG.185240"; transcript_id "MSTRG.185240.196"; exon_number "16";
chr8	StringTie	exon	22569148	22569273	1000	+	.	gene_id "MSTRG.185240"; transcript_id "MSTRG.185240.196"; exon_number "17";
chr8	StringTie	exon	22570910	22571221	1000	+	.	gene_id "MSTRG.185240"; transcript_id "MSTRG.185240.196"; exon_number "18";
chr8	StringTie	exon	22571718	22571821	1000	+	.	gene_id "MSTRG.185240"; transcript_id "MSTRG.185240.196"; exon_number "19";
chr8	StringTie	exon	22572340	22572446	1000	+	.	gene_id "MSTRG.185240"; transcript_id "MSTRG.185240.196"; exon_number "20";
chr8	StringTie	exon	22574667	22575500	1000	+	.	gene_id "MSTRG.185240"; transcript_id "MSTRG.185240.196"; exon_number "21";
chr8	StringTie	transcript	22551693	22575787	1000	+	.	gene_id "MSTRG.185240"; transcript_id "MSTRG.185240.197";
chr8	StringTie	exon	22551693	22552022	1000	+	.	gene_id "MSTRG.185240"; transcript_id "MSTRG.185240.197"; exon_number "1";
chr8	StringTie	exon	22554452	22554608	1000	+	.	gene_id "MSTRG.185240"; transcript_id "MSTRG.185240.197"; exon_number "2";
chr8	StringTie	exon	22554863	22554980	1000	+	.	gene_id "MSTRG.185240"; transcript_id "MSTRG.185240.197"; exon_number "3";
chr8	StringTie	exon	22556715	22556908	1000	+	.	gene_id "MSTRG.185240"; transcript_id "MSTRG.185240.197"; exon_number "4";
chr8	StringTie	exon	22558129	22558192	1000	+	.	gene_id "MSTRG.185240"; transcript_id "MSTRG.185240.197"; exon_number "5";
chr8	StringTie	exon	22561335	22561373	1000	+	.	gene_id "MSTRG.185240"; transcript_id "MSTRG.185240.197"; exon_number "6";
chr8	StringTie	exon	22561865	22561931	1000	+	.	gene_id "MSTRG.185240"; transcript_id "MSTRG.185240.197"; exon_number "7";
chr8	StringTie	exon	22563987	22564077	1000	+	.	gene_id "MSTRG.185240"; transcript_id "MSTRG.185240.197"; exon_number "8";
chr8	StringTie	exon	22564283	22564369	1000	+	.	gene_id "MSTRG.185240"; transcript_id "MSTRG.185240.197"; exon_number "9";
chr8	StringTie	exon	22564468	22565073	1000	+	.	gene_id "MSTRG.185240"; transcript_id "MSTRG.185240.197"; exon_number "10";
chr8	StringTie	exon	22565268	22565354	1000	+	.	gene_id "MSTRG.185240"; transcript_id "MSTRG.185240.197"; exon_number "11";
chr8	StringTie	exon	22566345	22566484	1000	+	.	gene_id "MSTRG.185240"; transcript_id "MSTRG.185240.197"; exon_number "12";
chr8	StringTie	exon	22566661	22566713	1000	+	.	gene_id "MSTRG.185240"; transcript_id "MSTRG.185240.197"; exon_number "13";
chr8	StringTie	exon	22566822	22566868	1000	+	.	gene_id "MSTRG.185240"; transcript_id "MSTRG.185240.197"; exon_number "14";
chr8	StringTie	exon	22567061	22567175	1000	+	.	gene_id "MSTRG.185240"; transcript_id "MSTRG.185240.197"; exon_number "15";
chr8	StringTie	exon	22569148	22569273	1000	+	.	gene_id "MSTRG.185240"; transcript_id "MSTRG.185240.197"; exon_number "16";
chr8	StringTie	exon	22570910	22571221	1000	+	.	gene_id "MSTRG.185240"; transcript_id "MSTRG.185240.197"; exon_number "17";
chr8	StringTie	exon	22571718	22571821	1000	+	.	gene_id "MSTRG.185240"; transcript_id "MSTRG.185240.197"; exon_number "18";
chr8	StringTie	exon	22572340	22572446	1000	+	.	gene_id "MSTRG.185240"; transcript_id "MSTRG.185240.197"; exon_number "19";
chr8	StringTie	exon	22574667	22575787	1000	+	.	gene_id "MSTRG.185240"; transcript_id "MSTRG.185240.197"; exon_number "20";
chr8	StringTie	transcript	22551693	22575495	1000	+	.	gene_id "MSTRG.185240"; transcript_id "MSTRG.185240.198";
chr8	StringTie	exon	22551693	22552022	1000	+	.	gene_id "MSTRG.185240"; transcript_id "MSTRG.185240.198"; exon_number "1";
chr8	StringTie	exon	22554452	22554608	1000	+	.	gene_id "MSTRG.185240"; transcript_id "MSTRG.185240.198"; exon_number "2";
chr8	StringTie	exon	22554863	22554980	1000	+	.	gene_id "MSTRG.185240"; transcript_id "MSTRG.185240.198"; exon_number "3";
chr8	StringTie	exon	22556715	22556908	1000	+	.	gene_id "MSTRG.185240"; transcript_id "MSTRG.185240.198"; exon_number "4";
chr8	StringTie	exon	22558129	22558192	1000	+	.	gene_id "MSTRG.185240"; transcript_id "MSTRG.185240.198"; exon_number "5";
chr8	StringTie	exon	22561335	22561373	1000	+	.	gene_id "MSTRG.185240"; transcript_id "MSTRG.185240.198"; exon_number "6";
chr8	StringTie	exon	22561865	22561931	1000	+	.	gene_id "MSTRG.185240"; transcript_id "MSTRG.185240.198"; exon_number "7";
chr8	StringTie	exon	22563987	22564077	1000	+	.	gene_id "MSTRG.185240"; transcript_id "MSTRG.185240.198"; exon_number "8";
chr8	StringTie	exon	22564283	22564369	1000	+	.	gene_id "MSTRG.185240"; transcript_id "MSTRG.185240.198"; exon_number "9";
chr8	StringTie	exon	22564468	22564521	1000	+	.	gene_id "MSTRG.185240"; transcript_id "MSTRG.185240.198"; exon_number "10";
chr8	StringTie	exon	22565268	22565354	1000	+	.	gene_id "MSTRG.185240"; transcript_id "MSTRG.185240.198"; exon_number "11";
chr8	StringTie	exon	22565826	22566243	1000	+	.	gene_id "MSTRG.185240"; transcript_id "MSTRG.185240.198"; exon_number "12";
chr8	StringTie	exon	22566345	22566484	1000	+	.	gene_id "MSTRG.185240"; transcript_id "MSTRG.185240.198"; exon_number "13";
chr8	StringTie	exon	22566661	22566713	1000	+	.	gene_id "MSTRG.185240"; transcript_id "MSTRG.185240.198"; exon_number "14";
chr8	StringTie	exon	22566822	22566868	1000	+	.	gene_id "MSTRG.185240"; transcript_id "MSTRG.185240.198"; exon_number "15";
chr8	StringTie	exon	22567061	22567175	1000	+	.	gene_id "MSTRG.185240"; transcript_id "MSTRG.185240.198"; exon_number "16";
chr8	StringTie	exon	22569148	22569273	1000	+	.	gene_id "MSTRG.185240"; transcript_id "MSTRG.185240.198"; exon_number "17";
chr8	StringTie	exon	22570910	22571221	1000	+	.	gene_id "MSTRG.185240"; transcript_id "MSTRG.185240.198"; exon_number "18";
chr8	StringTie	exon	22571718	22571821	1000	+	.	gene_id "MSTRG.185240"; transcript_id "MSTRG.185240.198"; exon_number "19";
chr8	StringTie	exon	22572340	22572446	1000	+	.	gene_id "MSTRG.185240"; transcript_id "MSTRG.185240.198"; exon_number "20";
chr8	StringTie	exon	22574667	22575141	1000	+	.	gene_id "MSTRG.185240"; transcript_id "MSTRG.185240.198"; exon_number "21";
chr8	StringTie	exon	22575239	22575495	1000	+	.	gene_id "MSTRG.185240"; transcript_id "MSTRG.185240.198"; exon_number "22";
chr8	StringTie	transcript	22439968	22575938	1000	+	.	gene_id "MSTRG.185240"; transcript_id "MSTRG.185240.2";
chr8	StringTie	exon	22439968	22441458	1000	+	.	gene_id "MSTRG.185240"; transcript_id "MSTRG.185240.2"; exon_number "1";
chr8	StringTie	exon	22463832	22463929	1000	+	.	gene_id "MSTRG.185240"; transcript_id "MSTRG.185240.2"; exon_number "2";
chr8	StringTie	exon	22474954	22475151	1000	+	.	gene_id "MSTRG.185240"; transcript_id "MSTRG.185240.2"; exon_number "3";
chr8	StringTie	exon	22475500	22475624	1000	+	.	gene_id "MSTRG.185240"; transcript_id "MSTRG.185240.2"; exon_number "4";
chr8	StringTie	exon	22498001	22498112	1000	+	.	gene_id "MSTRG.185240"; transcript_id "MSTRG.185240.2"; exon_number "5";
chr8	StringTie	exon	22511086	22511231	1000	+	.	gene_id "MSTRG.185240"; transcript_id "MSTRG.185240.2"; exon_number "6";
chr8	StringTie	exon	22513293	22513432	1000	+	.	gene_id "MSTRG.185240"; transcript_id "MSTRG.185240.2"; exon_number "7";
chr8	StringTie	exon	22522491	22522568	1000	+	.	gene_id "MSTRG.185240"; transcript_id "MSTRG.185240.2"; exon_number "8";
chr8	StringTie	exon	22522655	22522749	1000	+	.	gene_id "MSTRG.185240"; transcript_id "MSTRG.185240.2"; exon_number "9";
chr8	StringTie	exon	22523643	22523756	1000	+	.	gene_id "MSTRG.185240"; transcript_id "MSTRG.185240.2"; exon_number "10";
chr8	StringTie	exon	22527392	22527517	1000	+	.	gene_id "MSTRG.185240"; transcript_id "MSTRG.185240.2"; exon_number "11";
chr8	StringTie	exon	22528506	22528577	1000	+	.	gene_id "MSTRG.185240"; transcript_id "MSTRG.185240.2"; exon_number "12";
chr8	StringTie	exon	22532225	22532306	1000	+	.	gene_id "MSTRG.185240"; transcript_id "MSTRG.185240.2"; exon_number "13";
chr8	StringTie	exon	22532921	22533018	1000	+	.	gene_id "MSTRG.185240"; transcript_id "MSTRG.185240.2"; exon_number "14";
chr8	StringTie	exon	22539469	22539498	1000	+	.	gene_id "MSTRG.185240"; transcript_id "MSTRG.185240.2"; exon_number "15";
chr8	StringTie	exon	22540615	22550058	1000	+	.	gene_id "MSTRG.185240"; transcript_id "MSTRG.185240.2"; exon_number "16";
chr8	StringTie	exon	22550547	22552022	1000	+	.	gene_id "MSTRG.185240"; transcript_id "MSTRG.185240.2"; exon_number "17";
chr8	StringTie	exon	22554452	22554608	1000	+	.	gene_id "MSTRG.185240"; transcript_id "MSTRG.185240.2"; exon_number "18";
chr8	StringTie	exon	22554863	22554980	1000	+	.	gene_id "MSTRG.185240"; transcript_id "MSTRG.185240.2"; exon_number "19";
chr8	StringTie	exon	22556715	22556908	1000	+	.	gene_id "MSTRG.185240"; transcript_id "MSTRG.185240.2"; exon_number "20";
chr8	StringTie	exon	22558129	22558192	1000	+	.	gene_id "MSTRG.185240"; transcript_id "MSTRG.185240.2"; exon_number "21";
chr8	StringTie	exon	22561335	22561373	1000	+	.	gene_id "MSTRG.185240"; transcript_id "MSTRG.185240.2"; exon_number "22";
chr8	StringTie	exon	22561865	22561931	1000	+	.	gene_id "MSTRG.185240"; transcript_id "MSTRG.185240.2"; exon_number "23";
chr8	StringTie	exon	22563987	22564077	1000	+	.	gene_id "MSTRG.185240"; transcript_id "MSTRG.185240.2"; exon_number "24";
chr8	StringTie	exon	22564283	22564369	1000	+	.	gene_id "MSTRG.185240"; transcript_id "MSTRG.185240.2"; exon_number "25";
chr8	StringTie	exon	22564468	22564521	1000	+	.	gene_id "MSTRG.185240"; transcript_id "MSTRG.185240.2"; exon_number "26";
chr8	StringTie	exon	22565268	22565354	1000	+	.	gene_id "MSTRG.185240"; transcript_id "MSTRG.185240.2"; exon_number "27";
chr8	StringTie	exon	22565826	22565872	1000	+	.	gene_id "MSTRG.185240"; transcript_id "MSTRG.185240.2"; exon_number "28";
chr8	StringTie	exon	22566345	22566484	1000	+	.	gene_id "MSTRG.185240"; transcript_id "MSTRG.185240.2"; exon_number "29";
chr8	StringTie	exon	22566661	22566713	1000	+	.	gene_id "MSTRG.185240"; transcript_id "MSTRG.185240.2"; exon_number "30";
chr8	StringTie	exon	22566822	22566868	1000	+	.	gene_id "MSTRG.185240"; transcript_id "MSTRG.185240.2"; exon_number "31";
chr8	StringTie	exon	22567061	22567175	1000	+	.	gene_id "MSTRG.185240"; transcript_id "MSTRG.185240.2"; exon_number "32";
chr8	StringTie	exon	22569148	22569273	1000	+	.	gene_id "MSTRG.185240"; transcript_id "MSTRG.185240.2"; exon_number "33";
chr8	StringTie	exon	22570910	22571221	1000	+	.	gene_id "MSTRG.185240"; transcript_id "MSTRG.185240.2"; exon_number "34";
chr8	StringTie	exon	22571718	22571821	1000	+	.	gene_id "MSTRG.185240"; transcript_id "MSTRG.185240.2"; exon_number "35";
chr8	StringTie	exon	22572340	22572446	1000	+	.	gene_id "MSTRG.185240"; transcript_id "MSTRG.185240.2"; exon_number "36";
chr8	StringTie	exon	22574667	22575938	1000	+	.	gene_id "MSTRG.185240"; transcript_id "MSTRG.185240.2"; exon_number "37";
chr8	StringTie	transcript	22440819	22575519	1000	+	.	gene_id "MSTRG.185240"; transcript_id "MSTRG.185240.20";
chr8	StringTie	exon	22440819	22441458	1000	+	.	gene_id "MSTRG.185240"; transcript_id "MSTRG.185240.20"; exon_number "1";
chr8	StringTie	exon	22474954	22475151	1000	+	.	gene_id "MSTRG.185240"; transcript_id "MSTRG.185240.20"; exon_number "2";
chr8	StringTie	exon	22475500	22475624	1000	+	.	gene_id "MSTRG.185240"; transcript_id "MSTRG.185240.20"; exon_number "3";
chr8	StringTie	exon	22498001	22498112	1000	+	.	gene_id "MSTRG.185240"; transcript_id "MSTRG.185240.20"; exon_number "4";
chr8	StringTie	exon	22511086	22511231	1000	+	.	gene_id "MSTRG.185240"; transcript_id "MSTRG.185240.20"; exon_number "5";
chr8	StringTie	exon	22513293	22513432	1000	+	.	gene_id "MSTRG.185240"; transcript_id "MSTRG.185240.20"; exon_number "6";
chr8	StringTie	exon	22522491	22522568	1000	+	.	gene_id "MSTRG.185240"; transcript_id "MSTRG.185240.20"; exon_number "7";
chr8	StringTie	exon	22522655	22522749	1000	+	.	gene_id "MSTRG.185240"; transcript_id "MSTRG.185240.20"; exon_number "8";
chr8	StringTie	exon	22527392	22527517	1000	+	.	gene_id "MSTRG.185240"; transcript_id "MSTRG.185240.20"; exon_number "9";
chr8	StringTie	exon	22528506	22528577	1000	+	.	gene_id "MSTRG.185240"; transcript_id "MSTRG.185240.20"; exon_number "10";
chr8	StringTie	exon	22532225	22532306	1000	+	.	gene_id "MSTRG.185240"; transcript_id "MSTRG.185240.20"; exon_number "11";
chr8	StringTie	exon	22532921	22533018	1000	+	.	gene_id "MSTRG.185240"; transcript_id "MSTRG.185240.20"; exon_number "12";
chr8	StringTie	exon	22540615	22540945	1000	+	.	gene_id "MSTRG.185240"; transcript_id "MSTRG.185240.20"; exon_number "13";
chr8	StringTie	exon	22549906	22550058	1000	+	.	gene_id "MSTRG.185240"; transcript_id "MSTRG.185240.20"; exon_number "14";
chr8	StringTie	exon	22554452	22554608	1000	+	.	gene_id "MSTRG.185240"; transcript_id "MSTRG.185240.20"; exon_number "15";
chr8	StringTie	exon	22554908	22554980	1000	+	.	gene_id "MSTRG.185240"; transcript_id "MSTRG.185240.20"; exon_number "16";
chr8	StringTie	exon	22556715	22556908	1000	+	.	gene_id "MSTRG.185240"; transcript_id "MSTRG.185240.20"; exon_number "17";
chr8	StringTie	exon	22558129	22558192	1000	+	.	gene_id "MSTRG.185240"; transcript_id "MSTRG.185240.20"; exon_number "18";
chr8	StringTie	exon	22561335	22561373	1000	+	.	gene_id "MSTRG.185240"; transcript_id "MSTRG.185240.20"; exon_number "19";
chr8	StringTie	exon	22561865	22561931	1000	+	.	gene_id "MSTRG.185240"; transcript_id "MSTRG.185240.20"; exon_number "20";
chr8	StringTie	exon	22563987	22564077	1000	+	.	gene_id "MSTRG.185240"; transcript_id "MSTRG.185240.20"; exon_number "21";
chr8	StringTie	exon	22564283	22564369	1000	+	.	gene_id "MSTRG.185240"; transcript_id "MSTRG.185240.20"; exon_number "22";
chr8	StringTie	exon	22564468	22564521	1000	+	.	gene_id "MSTRG.185240"; transcript_id "MSTRG.185240.20"; exon_number "23";
chr8	StringTie	exon	22565268	22565354	1000	+	.	gene_id "MSTRG.185240"; transcript_id "MSTRG.185240.20"; exon_number "24";
chr8	StringTie	exon	22565826	22566713	1000	+	.	gene_id "MSTRG.185240"; transcript_id "MSTRG.185240.20"; exon_number "25";
chr8	StringTie	exon	22566822	22566868	1000	+	.	gene_id "MSTRG.185240"; transcript_id "MSTRG.185240.20"; exon_number "26";
chr8	StringTie	exon	22567061	22567175	1000	+	.	gene_id "MSTRG.185240"; transcript_id "MSTRG.185240.20"; exon_number "27";
chr8	StringTie	exon	22569148	22569273	1000	+	.	gene_id "MSTRG.185240"; transcript_id "MSTRG.185240.20"; exon_number "28";
chr8	StringTie	exon	22570910	22571221	1000	+	.	gene_id "MSTRG.185240"; transcript_id "MSTRG.185240.20"; exon_number "29";
chr8	StringTie	exon	22571718	22571821	1000	+	.	gene_id "MSTRG.185240"; transcript_id "MSTRG.185240.20"; exon_number "30";
chr8	StringTie	exon	22572340	22572446	1000	+	.	gene_id "MSTRG.185240"; transcript_id "MSTRG.185240.20"; exon_number "31";
chr8	StringTie	exon	22574667	22575519	1000	+	.	gene_id "MSTRG.185240"; transcript_id "MSTRG.185240.20"; exon_number "32";
chr8	StringTie	transcript	22551700	22575582	1000	+	.	gene_id "MSTRG.185240"; transcript_id "MSTRG.185240.200";
chr8	StringTie	exon	22551700	22552022	1000	+	.	gene_id "MSTRG.185240"; transcript_id "MSTRG.185240.200"; exon_number "1";
chr8	StringTie	exon	22554452	22554608	1000	+	.	gene_id "MSTRG.185240"; transcript_id "MSTRG.185240.200"; exon_number "2";
chr8	StringTie	exon	22554908	22554980	1000	+	.	gene_id "MSTRG.185240"; transcript_id "MSTRG.185240.200"; exon_number "3";
chr8	StringTie	exon	22556715	22556908	1000	+	.	gene_id "MSTRG.185240"; transcript_id "MSTRG.185240.200"; exon_number "4";
chr8	StringTie	exon	22558129	22558192	1000	+	.	gene_id "MSTRG.185240"; transcript_id "MSTRG.185240.200"; exon_number "5";
chr8	StringTie	exon	22561335	22561536	1000	+	.	gene_id "MSTRG.185240"; transcript_id "MSTRG.185240.200"; exon_number "6";
chr8	StringTie	exon	22561865	22561931	1000	+	.	gene_id "MSTRG.185240"; transcript_id "MSTRG.185240.200"; exon_number "7";
chr8	StringTie	exon	22563987	22564077	1000	+	.	gene_id "MSTRG.185240"; transcript_id "MSTRG.185240.200"; exon_number "8";
chr8	StringTie	exon	22564283	22564369	1000	+	.	gene_id "MSTRG.185240"; transcript_id "MSTRG.185240.200"; exon_number "9";
chr8	StringTie	exon	22564468	22564521	1000	+	.	gene_id "MSTRG.185240"; transcript_id "MSTRG.185240.200"; exon_number "10";
chr8	StringTie	exon	22565268	22565354	1000	+	.	gene_id "MSTRG.185240"; transcript_id "MSTRG.185240.200"; exon_number "11";
chr8	StringTie	exon	22565826	22566193	1000	+	.	gene_id "MSTRG.185240"; transcript_id "MSTRG.185240.200"; exon_number "12";
chr8	StringTie	exon	22566345	22566484	1000	+	.	gene_id "MSTRG.185240"; transcript_id "MSTRG.185240.200"; exon_number "13";
chr8	StringTie	exon	22566661	22566868	1000	+	.	gene_id "MSTRG.185240"; transcript_id "MSTRG.185240.200"; exon_number "14";
chr8	StringTie	exon	22567061	22567175	1000	+	.	gene_id "MSTRG.185240"; transcript_id "MSTRG.185240.200"; exon_number "15";
chr8	StringTie	exon	22569148	22569273	1000	+	.	gene_id "MSTRG.185240"; transcript_id "MSTRG.185240.200"; exon_number "16";
chr8	StringTie	exon	22570910	22571221	1000	+	.	gene_id "MSTRG.185240"; transcript_id "MSTRG.185240.200"; exon_number "17";
chr8	StringTie	exon	22571718	22571821	1000	+	.	gene_id "MSTRG.185240"; transcript_id "MSTRG.185240.200"; exon_number "18";
chr8	StringTie	exon	22572340	22572446	1000	+	.	gene_id "MSTRG.185240"; transcript_id "MSTRG.185240.200"; exon_number "19";
chr8	StringTie	exon	22574667	22575582	1000	+	.	gene_id "MSTRG.185240"; transcript_id "MSTRG.185240.200"; exon_number "20";
chr8	StringTie	transcript	22551705	22575942	1000	+	.	gene_id "MSTRG.185240"; transcript_id "MSTRG.185240.201";
chr8	StringTie	exon	22551705	22552022	1000	+	.	gene_id "MSTRG.185240"; transcript_id "MSTRG.185240.201"; exon_number "1";
chr8	StringTie	exon	22554452	22554608	1000	+	.	gene_id "MSTRG.185240"; transcript_id "MSTRG.185240.201"; exon_number "2";
chr8	StringTie	exon	22554863	22554980	1000	+	.	gene_id "MSTRG.185240"; transcript_id "MSTRG.185240.201"; exon_number "3";
chr8	StringTie	exon	22556715	22556908	1000	+	.	gene_id "MSTRG.185240"; transcript_id "MSTRG.185240.201"; exon_number "4";
chr8	StringTie	exon	22558129	22558192	1000	+	.	gene_id "MSTRG.185240"; transcript_id "MSTRG.185240.201"; exon_number "5";
chr8	StringTie	exon	22561335	22561373	1000	+	.	gene_id "MSTRG.185240"; transcript_id "MSTRG.185240.201"; exon_number "6";
chr8	StringTie	exon	22561865	22561931	1000	+	.	gene_id "MSTRG.185240"; transcript_id "MSTRG.185240.201"; exon_number "7";
chr8	StringTie	exon	22563987	22564077	1000	+	.	gene_id "MSTRG.185240"; transcript_id "MSTRG.185240.201"; exon_number "8";
chr8	StringTie	exon	22564283	22564369	1000	+	.	gene_id "MSTRG.185240"; transcript_id "MSTRG.185240.201"; exon_number "9";
chr8	StringTie	exon	22564468	22565073	1000	+	.	gene_id "MSTRG.185240"; transcript_id "MSTRG.185240.201"; exon_number "10";
chr8	StringTie	exon	22565268	22565354	1000	+	.	gene_id "MSTRG.185240"; transcript_id "MSTRG.185240.201"; exon_number "11";
chr8	StringTie	exon	22565826	22565872	1000	+	.	gene_id "MSTRG.185240"; transcript_id "MSTRG.185240.201"; exon_number "12";
chr8	StringTie	exon	22566345	22566484	1000	+	.	gene_id "MSTRG.185240"; transcript_id "MSTRG.185240.201"; exon_number "13";
chr8	StringTie	exon	22566661	22566713	1000	+	.	gene_id "MSTRG.185240"; transcript_id "MSTRG.185240.201"; exon_number "14";
chr8	StringTie	exon	22566822	22566868	1000	+	.	gene_id "MSTRG.185240"; transcript_id "MSTRG.185240.201"; exon_number "15";
chr8	StringTie	exon	22567061	22567175	1000	+	.	gene_id "MSTRG.185240"; transcript_id "MSTRG.185240.201"; exon_number "16";
chr8	StringTie	exon	22569148	22569273	1000	+	.	gene_id "MSTRG.185240"; transcript_id "MSTRG.185240.201"; exon_number "17";
chr8	StringTie	exon	22570910	22571221	1000	+	.	gene_id "MSTRG.185240"; transcript_id "MSTRG.185240.201"; exon_number "18";
chr8	StringTie	exon	22571718	22571821	1000	+	.	gene_id "MSTRG.185240"; transcript_id "MSTRG.185240.201"; exon_number "19";
chr8	StringTie	exon	22572340	22572438	1000	+	.	gene_id "MSTRG.185240"; transcript_id "MSTRG.185240.201"; exon_number "20";
chr8	StringTie	exon	22574667	22575942	1000	+	.	gene_id "MSTRG.185240"; transcript_id "MSTRG.185240.201"; exon_number "21";
chr8	StringTie	transcript	22551706	22575588	1000	+	.	gene_id "MSTRG.185240"; transcript_id "MSTRG.185240.202";
chr8	StringTie	exon	22551706	22552022	1000	+	.	gene_id "MSTRG.185240"; transcript_id "MSTRG.185240.202"; exon_number "1";
chr8	StringTie	exon	22554452	22554608	1000	+	.	gene_id "MSTRG.185240"; transcript_id "MSTRG.185240.202"; exon_number "2";
chr8	StringTie	exon	22554908	22554980	1000	+	.	gene_id "MSTRG.185240"; transcript_id "MSTRG.185240.202"; exon_number "3";
chr8	StringTie	exon	22556715	22556908	1000	+	.	gene_id "MSTRG.185240"; transcript_id "MSTRG.185240.202"; exon_number "4";
chr8	StringTie	exon	22558129	22558192	1000	+	.	gene_id "MSTRG.185240"; transcript_id "MSTRG.185240.202"; exon_number "5";
chr8	StringTie	exon	22561335	22561373	1000	+	.	gene_id "MSTRG.185240"; transcript_id "MSTRG.185240.202"; exon_number "6";
chr8	StringTie	exon	22561865	22561931	1000	+	.	gene_id "MSTRG.185240"; transcript_id "MSTRG.185240.202"; exon_number "7";
chr8	StringTie	exon	22563987	22564077	1000	+	.	gene_id "MSTRG.185240"; transcript_id "MSTRG.185240.202"; exon_number "8";
chr8	StringTie	exon	22564283	22564369	1000	+	.	gene_id "MSTRG.185240"; transcript_id "MSTRG.185240.202"; exon_number "9";
chr8	StringTie	exon	22564468	22564521	1000	+	.	gene_id "MSTRG.185240"; transcript_id "MSTRG.185240.202"; exon_number "10";
chr8	StringTie	exon	22565007	22565073	1000	+	.	gene_id "MSTRG.185240"; transcript_id "MSTRG.185240.202"; exon_number "11";
chr8	StringTie	exon	22565268	22565354	1000	+	.	gene_id "MSTRG.185240"; transcript_id "MSTRG.185240.202"; exon_number "12";
chr8	StringTie	exon	22565826	22566193	1000	+	.	gene_id "MSTRG.185240"; transcript_id "MSTRG.185240.202"; exon_number "13";
chr8	StringTie	exon	22566345	22566484	1000	+	.	gene_id "MSTRG.185240"; transcript_id "MSTRG.185240.202"; exon_number "14";
chr8	StringTie	exon	22566661	22566713	1000	+	.	gene_id "MSTRG.185240"; transcript_id "MSTRG.185240.202"; exon_number "15";
chr8	StringTie	exon	22566822	22566868	1000	+	.	gene_id "MSTRG.185240"; transcript_id "MSTRG.185240.202"; exon_number "16";
chr8	StringTie	exon	22567061	22567175	1000	+	.	gene_id "MSTRG.185240"; transcript_id "MSTRG.185240.202"; exon_number "17";
chr8	StringTie	exon	22569148	22569273	1000	+	.	gene_id "MSTRG.185240"; transcript_id "MSTRG.185240.202"; exon_number "18";
chr8	StringTie	exon	22570910	22571221	1000	+	.	gene_id "MSTRG.185240"; transcript_id "MSTRG.185240.202"; exon_number "19";
chr8	StringTie	exon	22571718	22571821	1000	+	.	gene_id "MSTRG.185240"; transcript_id "MSTRG.185240.202"; exon_number "20";
chr8	StringTie	exon	22572340	22572446	1000	+	.	gene_id "MSTRG.185240"; transcript_id "MSTRG.185240.202"; exon_number "21";
chr8	StringTie	exon	22574667	22575588	1000	+	.	gene_id "MSTRG.185240"; transcript_id "MSTRG.185240.202"; exon_number "22";
chr8	StringTie	transcript	22551709	22575495	1000	+	.	gene_id "MSTRG.185240"; transcript_id "MSTRG.185240.203";
chr8	StringTie	exon	22551709	22552022	1000	+	.	gene_id "MSTRG.185240"; transcript_id "MSTRG.185240.203"; exon_number "1";
chr8	StringTie	exon	22554452	22554608	1000	+	.	gene_id "MSTRG.185240"; transcript_id "MSTRG.185240.203"; exon_number "2";
chr8	StringTie	exon	22554863	22554980	1000	+	.	gene_id "MSTRG.185240"; transcript_id "MSTRG.185240.203"; exon_number "3";
chr8	StringTie	exon	22556715	22556853	1000	+	.	gene_id "MSTRG.185240"; transcript_id "MSTRG.185240.203"; exon_number "4";
chr8	StringTie	exon	22558129	22558192	1000	+	.	gene_id "MSTRG.185240"; transcript_id "MSTRG.185240.203"; exon_number "5";
chr8	StringTie	exon	22561335	22561373	1000	+	.	gene_id "MSTRG.185240"; transcript_id "MSTRG.185240.203"; exon_number "6";
chr8	StringTie	exon	22561865	22561931	1000	+	.	gene_id "MSTRG.185240"; transcript_id "MSTRG.185240.203"; exon_number "7";
chr8	StringTie	exon	22563987	22564077	1000	+	.	gene_id "MSTRG.185240"; transcript_id "MSTRG.185240.203"; exon_number "8";
chr8	StringTie	exon	22564283	22564369	1000	+	.	gene_id "MSTRG.185240"; transcript_id "MSTRG.185240.203"; exon_number "9";
chr8	StringTie	exon	22564468	22564521	1000	+	.	gene_id "MSTRG.185240"; transcript_id "MSTRG.185240.203"; exon_number "10";
chr8	StringTie	exon	22565268	22565354	1000	+	.	gene_id "MSTRG.185240"; transcript_id "MSTRG.185240.203"; exon_number "11";
chr8	StringTie	exon	22565826	22566243	1000	+	.	gene_id "MSTRG.185240"; transcript_id "MSTRG.185240.203"; exon_number "12";
chr8	StringTie	exon	22566345	22566484	1000	+	.	gene_id "MSTRG.185240"; transcript_id "MSTRG.185240.203"; exon_number "13";
chr8	StringTie	exon	22566661	22566713	1000	+	.	gene_id "MSTRG.185240"; transcript_id "MSTRG.185240.203"; exon_number "14";
chr8	StringTie	exon	22566822	22566868	1000	+	.	gene_id "MSTRG.185240"; transcript_id "MSTRG.185240.203"; exon_number "15";
chr8	StringTie	exon	22567061	22567175	1000	+	.	gene_id "MSTRG.185240"; transcript_id "MSTRG.185240.203"; exon_number "16";
chr8	StringTie	exon	22569148	22569273	1000	+	.	gene_id "MSTRG.185240"; transcript_id "MSTRG.185240.203"; exon_number "17";
chr8	StringTie	exon	22570910	22571221	1000	+	.	gene_id "MSTRG.185240"; transcript_id "MSTRG.185240.203"; exon_number "18";
chr8	StringTie	exon	22571718	22571821	1000	+	.	gene_id "MSTRG.185240"; transcript_id "MSTRG.185240.203"; exon_number "19";
chr8	StringTie	exon	22572340	22572446	1000	+	.	gene_id "MSTRG.185240"; transcript_id "MSTRG.185240.203"; exon_number "20";
chr8	StringTie	exon	22574667	22575495	1000	+	.	gene_id "MSTRG.185240"; transcript_id "MSTRG.185240.203"; exon_number "21";
chr8	StringTie	transcript	22551713	22575496	1000	+	.	gene_id "MSTRG.185240"; transcript_id "MSTRG.185240.204";
chr8	StringTie	exon	22551713	22552022	1000	+	.	gene_id "MSTRG.185240"; transcript_id "MSTRG.185240.204"; exon_number "1";
chr8	StringTie	exon	22554452	22554608	1000	+	.	gene_id "MSTRG.185240"; transcript_id "MSTRG.185240.204"; exon_number "2";
chr8	StringTie	exon	22554908	22554980	1000	+	.	gene_id "MSTRG.185240"; transcript_id "MSTRG.185240.204"; exon_number "3";
chr8	StringTie	exon	22556715	22556853	1000	+	.	gene_id "MSTRG.185240"; transcript_id "MSTRG.185240.204"; exon_number "4";
chr8	StringTie	exon	22558129	22558192	1000	+	.	gene_id "MSTRG.185240"; transcript_id "MSTRG.185240.204"; exon_number "5";
chr8	StringTie	exon	22561335	22561373	1000	+	.	gene_id "MSTRG.185240"; transcript_id "MSTRG.185240.204"; exon_number "6";
chr8	StringTie	exon	22561865	22561931	1000	+	.	gene_id "MSTRG.185240"; transcript_id "MSTRG.185240.204"; exon_number "7";
chr8	StringTie	exon	22563987	22564077	1000	+	.	gene_id "MSTRG.185240"; transcript_id "MSTRG.185240.204"; exon_number "8";
chr8	StringTie	exon	22564283	22564369	1000	+	.	gene_id "MSTRG.185240"; transcript_id "MSTRG.185240.204"; exon_number "9";
chr8	StringTie	exon	22564468	22564873	1000	+	.	gene_id "MSTRG.185240"; transcript_id "MSTRG.185240.204"; exon_number "10";
chr8	StringTie	exon	22565007	22565354	1000	+	.	gene_id "MSTRG.185240"; transcript_id "MSTRG.185240.204"; exon_number "11";
chr8	StringTie	exon	22565826	22565872	1000	+	.	gene_id "MSTRG.185240"; transcript_id "MSTRG.185240.204"; exon_number "12";
chr8	StringTie	exon	22566345	22566484	1000	+	.	gene_id "MSTRG.185240"; transcript_id "MSTRG.185240.204"; exon_number "13";
chr8	StringTie	exon	22566661	22566713	1000	+	.	gene_id "MSTRG.185240"; transcript_id "MSTRG.185240.204"; exon_number "14";
chr8	StringTie	exon	22566822	22566868	1000	+	.	gene_id "MSTRG.185240"; transcript_id "MSTRG.185240.204"; exon_number "15";
chr8	StringTie	exon	22567061	22567175	1000	+	.	gene_id "MSTRG.185240"; transcript_id "MSTRG.185240.204"; exon_number "16";
chr8	StringTie	exon	22569148	22569273	1000	+	.	gene_id "MSTRG.185240"; transcript_id "MSTRG.185240.204"; exon_number "17";
chr8	StringTie	exon	22570910	22571221	1000	+	.	gene_id "MSTRG.185240"; transcript_id "MSTRG.185240.204"; exon_number "18";
chr8	StringTie	exon	22571718	22571821	1000	+	.	gene_id "MSTRG.185240"; transcript_id "MSTRG.185240.204"; exon_number "19";
chr8	StringTie	exon	22572340	22572446	1000	+	.	gene_id "MSTRG.185240"; transcript_id "MSTRG.185240.204"; exon_number "20";
chr8	StringTie	exon	22574667	22575496	1000	+	.	gene_id "MSTRG.185240"; transcript_id "MSTRG.185240.204"; exon_number "21";
chr8	StringTie	transcript	22551714	22575792	1000	+	.	gene_id "MSTRG.185240"; transcript_id "MSTRG.185240.205";
chr8	StringTie	exon	22551714	22552022	1000	+	.	gene_id "MSTRG.185240"; transcript_id "MSTRG.185240.205"; exon_number "1";
chr8	StringTie	exon	22554422	22554608	1000	+	.	gene_id "MSTRG.185240"; transcript_id "MSTRG.185240.205"; exon_number "2";
chr8	StringTie	exon	22554908	22554980	1000	+	.	gene_id "MSTRG.185240"; transcript_id "MSTRG.185240.205"; exon_number "3";
chr8	StringTie	exon	22556715	22556908	1000	+	.	gene_id "MSTRG.185240"; transcript_id "MSTRG.185240.205"; exon_number "4";
chr8	StringTie	exon	22558129	22558192	1000	+	.	gene_id "MSTRG.185240"; transcript_id "MSTRG.185240.205"; exon_number "5";
chr8	StringTie	exon	22561335	22561373	1000	+	.	gene_id "MSTRG.185240"; transcript_id "MSTRG.185240.205"; exon_number "6";
chr8	StringTie	exon	22561865	22561931	1000	+	.	gene_id "MSTRG.185240"; transcript_id "MSTRG.185240.205"; exon_number "7";
chr8	StringTie	exon	22563987	22564077	1000	+	.	gene_id "MSTRG.185240"; transcript_id "MSTRG.185240.205"; exon_number "8";
chr8	StringTie	exon	22564283	22564369	1000	+	.	gene_id "MSTRG.185240"; transcript_id "MSTRG.185240.205"; exon_number "9";
chr8	StringTie	exon	22564468	22564521	1000	+	.	gene_id "MSTRG.185240"; transcript_id "MSTRG.185240.205"; exon_number "10";
chr8	StringTie	exon	22565268	22565354	1000	+	.	gene_id "MSTRG.185240"; transcript_id "MSTRG.185240.205"; exon_number "11";
chr8	StringTie	exon	22565826	22566193	1000	+	.	gene_id "MSTRG.185240"; transcript_id "MSTRG.185240.205"; exon_number "12";
chr8	StringTie	exon	22566345	22566484	1000	+	.	gene_id "MSTRG.185240"; transcript_id "MSTRG.185240.205"; exon_number "13";
chr8	StringTie	exon	22566661	22566713	1000	+	.	gene_id "MSTRG.185240"; transcript_id "MSTRG.185240.205"; exon_number "14";
chr8	StringTie	exon	22566822	22566868	1000	+	.	gene_id "MSTRG.185240"; transcript_id "MSTRG.185240.205"; exon_number "15";
chr8	StringTie	exon	22567061	22567175	1000	+	.	gene_id "MSTRG.185240"; transcript_id "MSTRG.185240.205"; exon_number "16";
chr8	StringTie	exon	22568660	22568768	1000	+	.	gene_id "MSTRG.185240"; transcript_id "MSTRG.185240.205"; exon_number "17";
chr8	StringTie	exon	22569148	22569273	1000	+	.	gene_id "MSTRG.185240"; transcript_id "MSTRG.185240.205"; exon_number "18";
chr8	StringTie	exon	22570910	22571221	1000	+	.	gene_id "MSTRG.185240"; transcript_id "MSTRG.185240.205"; exon_number "19";
chr8	StringTie	exon	22571718	22571821	1000	+	.	gene_id "MSTRG.185240"; transcript_id "MSTRG.185240.205"; exon_number "20";
chr8	StringTie	exon	22572340	22572446	1000	+	.	gene_id "MSTRG.185240"; transcript_id "MSTRG.185240.205"; exon_number "21";
chr8	StringTie	exon	22574667	22575792	1000	+	.	gene_id "MSTRG.185240"; transcript_id "MSTRG.185240.205"; exon_number "22";
chr8	StringTie	transcript	22551717	22575496	1000	+	.	gene_id "MSTRG.185240"; transcript_id "MSTRG.185240.206";
chr8	StringTie	exon	22551717	22552022	1000	+	.	gene_id "MSTRG.185240"; transcript_id "MSTRG.185240.206"; exon_number "1";
chr8	StringTie	exon	22554452	22554608	1000	+	.	gene_id "MSTRG.185240"; transcript_id "MSTRG.185240.206"; exon_number "2";
chr8	StringTie	exon	22554863	22554980	1000	+	.	gene_id "MSTRG.185240"; transcript_id "MSTRG.185240.206"; exon_number "3";
chr8	StringTie	exon	22556715	22556908	1000	+	.	gene_id "MSTRG.185240"; transcript_id "MSTRG.185240.206"; exon_number "4";
chr8	StringTie	exon	22558129	22558192	1000	+	.	gene_id "MSTRG.185240"; transcript_id "MSTRG.185240.206"; exon_number "5";
chr8	StringTie	exon	22561335	22561373	1000	+	.	gene_id "MSTRG.185240"; transcript_id "MSTRG.185240.206"; exon_number "6";
chr8	StringTie	exon	22561865	22561931	1000	+	.	gene_id "MSTRG.185240"; transcript_id "MSTRG.185240.206"; exon_number "7";
chr8	StringTie	exon	22563987	22564077	1000	+	.	gene_id "MSTRG.185240"; transcript_id "MSTRG.185240.206"; exon_number "8";
chr8	StringTie	exon	22564283	22564369	1000	+	.	gene_id "MSTRG.185240"; transcript_id "MSTRG.185240.206"; exon_number "9";
chr8	StringTie	exon	22564468	22564521	1000	+	.	gene_id "MSTRG.185240"; transcript_id "MSTRG.185240.206"; exon_number "10";
chr8	StringTie	exon	22565268	22565354	1000	+	.	gene_id "MSTRG.185240"; transcript_id "MSTRG.185240.206"; exon_number "11";
chr8	StringTie	exon	22565826	22565912	1000	+	.	gene_id "MSTRG.185240"; transcript_id "MSTRG.185240.206"; exon_number "12";
chr8	StringTie	exon	22565975	22566193	1000	+	.	gene_id "MSTRG.185240"; transcript_id "MSTRG.185240.206"; exon_number "13";
chr8	StringTie	exon	22566345	22566484	1000	+	.	gene_id "MSTRG.185240"; transcript_id "MSTRG.185240.206"; exon_number "14";
chr8	StringTie	exon	22566661	22566713	1000	+	.	gene_id "MSTRG.185240"; transcript_id "MSTRG.185240.206"; exon_number "15";
chr8	StringTie	exon	22566822	22566868	1000	+	.	gene_id "MSTRG.185240"; transcript_id "MSTRG.185240.206"; exon_number "16";
chr8	StringTie	exon	22567061	22567175	1000	+	.	gene_id "MSTRG.185240"; transcript_id "MSTRG.185240.206"; exon_number "17";
chr8	StringTie	exon	22569148	22569273	1000	+	.	gene_id "MSTRG.185240"; transcript_id "MSTRG.185240.206"; exon_number "18";
chr8	StringTie	exon	22570910	22571221	1000	+	.	gene_id "MSTRG.185240"; transcript_id "MSTRG.185240.206"; exon_number "19";
chr8	StringTie	exon	22572340	22572446	1000	+	.	gene_id "MSTRG.185240"; transcript_id "MSTRG.185240.206"; exon_number "20";
chr8	StringTie	exon	22574667	22574724	1000	+	.	gene_id "MSTRG.185240"; transcript_id "MSTRG.185240.206"; exon_number "21";
chr8	StringTie	exon	22574826	22575496	1000	+	.	gene_id "MSTRG.185240"; transcript_id "MSTRG.185240.206"; exon_number "22";
chr8	StringTie	transcript	22551722	22575894	1000	+	.	gene_id "MSTRG.185240"; transcript_id "MSTRG.185240.207";
chr8	StringTie	exon	22551722	22552022	1000	+	.	gene_id "MSTRG.185240"; transcript_id "MSTRG.185240.207"; exon_number "1";
chr8	StringTie	exon	22554452	22554608	1000	+	.	gene_id "MSTRG.185240"; transcript_id "MSTRG.185240.207"; exon_number "2";
chr8	StringTie	exon	22554863	22554980	1000	+	.	gene_id "MSTRG.185240"; transcript_id "MSTRG.185240.207"; exon_number "3";
chr8	StringTie	exon	22556715	22556908	1000	+	.	gene_id "MSTRG.185240"; transcript_id "MSTRG.185240.207"; exon_number "4";
chr8	StringTie	exon	22558129	22558192	1000	+	.	gene_id "MSTRG.185240"; transcript_id "MSTRG.185240.207"; exon_number "5";
chr8	StringTie	exon	22561335	22561373	1000	+	.	gene_id "MSTRG.185240"; transcript_id "MSTRG.185240.207"; exon_number "6";
chr8	StringTie	exon	22561865	22561931	1000	+	.	gene_id "MSTRG.185240"; transcript_id "MSTRG.185240.207"; exon_number "7";
chr8	StringTie	exon	22563990	22564077	1000	+	.	gene_id "MSTRG.185240"; transcript_id "MSTRG.185240.207"; exon_number "8";
chr8	StringTie	exon	22564283	22564369	1000	+	.	gene_id "MSTRG.185240"; transcript_id "MSTRG.185240.207"; exon_number "9";
chr8	StringTie	exon	22564468	22564521	1000	+	.	gene_id "MSTRG.185240"; transcript_id "MSTRG.185240.207"; exon_number "10";
chr8	StringTie	exon	22565268	22565354	1000	+	.	gene_id "MSTRG.185240"; transcript_id "MSTRG.185240.207"; exon_number "11";
chr8	StringTie	exon	22565826	22565872	1000	+	.	gene_id "MSTRG.185240"; transcript_id "MSTRG.185240.207"; exon_number "12";
chr8	StringTie	exon	22566661	22566868	1000	+	.	gene_id "MSTRG.185240"; transcript_id "MSTRG.185240.207"; exon_number "13";
chr8	StringTie	exon	22567061	22567175	1000	+	.	gene_id "MSTRG.185240"; transcript_id "MSTRG.185240.207"; exon_number "14";
chr8	StringTie	exon	22569148	22569273	1000	+	.	gene_id "MSTRG.185240"; transcript_id "MSTRG.185240.207"; exon_number "15";
chr8	StringTie	exon	22570910	22571221	1000	+	.	gene_id "MSTRG.185240"; transcript_id "MSTRG.185240.207"; exon_number "16";
chr8	StringTie	exon	22571718	22571821	1000	+	.	gene_id "MSTRG.185240"; transcript_id "MSTRG.185240.207"; exon_number "17";
chr8	StringTie	exon	22572340	22572446	1000	+	.	gene_id "MSTRG.185240"; transcript_id "MSTRG.185240.207"; exon_number "18";
chr8	StringTie	exon	22574667	22575894	1000	+	.	gene_id "MSTRG.185240"; transcript_id "MSTRG.185240.207"; exon_number "19";
chr8	StringTie	transcript	22551726	22575495	1000	+	.	gene_id "MSTRG.185240"; transcript_id "MSTRG.185240.208";
chr8	StringTie	exon	22551726	22552022	1000	+	.	gene_id "MSTRG.185240"; transcript_id "MSTRG.185240.208"; exon_number "1";
chr8	StringTie	exon	22554452	22554608	1000	+	.	gene_id "MSTRG.185240"; transcript_id "MSTRG.185240.208"; exon_number "2";
chr8	StringTie	exon	22554863	22554980	1000	+	.	gene_id "MSTRG.185240"; transcript_id "MSTRG.185240.208"; exon_number "3";
chr8	StringTie	exon	22556715	22556908	1000	+	.	gene_id "MSTRG.185240"; transcript_id "MSTRG.185240.208"; exon_number "4";
chr8	StringTie	exon	22558129	22558192	1000	+	.	gene_id "MSTRG.185240"; transcript_id "MSTRG.185240.208"; exon_number "5";
chr8	StringTie	exon	22561335	22561536	1000	+	.	gene_id "MSTRG.185240"; transcript_id "MSTRG.185240.208"; exon_number "6";
chr8	StringTie	exon	22561865	22561931	1000	+	.	gene_id "MSTRG.185240"; transcript_id "MSTRG.185240.208"; exon_number "7";
chr8	StringTie	exon	22563987	22564077	1000	+	.	gene_id "MSTRG.185240"; transcript_id "MSTRG.185240.208"; exon_number "8";
chr8	StringTie	exon	22564283	22564369	1000	+	.	gene_id "MSTRG.185240"; transcript_id "MSTRG.185240.208"; exon_number "9";
chr8	StringTie	exon	22564468	22564521	1000	+	.	gene_id "MSTRG.185240"; transcript_id "MSTRG.185240.208"; exon_number "10";
chr8	StringTie	exon	22565268	22565354	1000	+	.	gene_id "MSTRG.185240"; transcript_id "MSTRG.185240.208"; exon_number "11";
chr8	StringTie	exon	22565826	22565872	1000	+	.	gene_id "MSTRG.185240"; transcript_id "MSTRG.185240.208"; exon_number "12";
chr8	StringTie	exon	22566345	22566484	1000	+	.	gene_id "MSTRG.185240"; transcript_id "MSTRG.185240.208"; exon_number "13";
chr8	StringTie	exon	22566661	22566713	1000	+	.	gene_id "MSTRG.185240"; transcript_id "MSTRG.185240.208"; exon_number "14";
chr8	StringTie	exon	22566822	22566868	1000	+	.	gene_id "MSTRG.185240"; transcript_id "MSTRG.185240.208"; exon_number "15";
chr8	StringTie	exon	22567061	22567175	1000	+	.	gene_id "MSTRG.185240"; transcript_id "MSTRG.185240.208"; exon_number "16";
chr8	StringTie	exon	22569148	22569273	1000	+	.	gene_id "MSTRG.185240"; transcript_id "MSTRG.185240.208"; exon_number "17";
chr8	StringTie	exon	22570910	22571221	1000	+	.	gene_id "MSTRG.185240"; transcript_id "MSTRG.185240.208"; exon_number "18";
chr8	StringTie	exon	22571718	22571821	1000	+	.	gene_id "MSTRG.185240"; transcript_id "MSTRG.185240.208"; exon_number "19";
chr8	StringTie	exon	22572340	22572446	1000	+	.	gene_id "MSTRG.185240"; transcript_id "MSTRG.185240.208"; exon_number "20";
chr8	StringTie	exon	22574667	22575495	1000	+	.	gene_id "MSTRG.185240"; transcript_id "MSTRG.185240.208"; exon_number "21";
chr8	StringTie	transcript	22551731	22575800	1000	+	.	gene_id "MSTRG.185240"; transcript_id "MSTRG.185240.209";
chr8	StringTie	exon	22551731	22552022	1000	+	.	gene_id "MSTRG.185240"; transcript_id "MSTRG.185240.209"; exon_number "1";
chr8	StringTie	exon	22554452	22554608	1000	+	.	gene_id "MSTRG.185240"; transcript_id "MSTRG.185240.209"; exon_number "2";
chr8	StringTie	exon	22554908	22554980	1000	+	.	gene_id "MSTRG.185240"; transcript_id "MSTRG.185240.209"; exon_number "3";
chr8	StringTie	exon	22556715	22556908	1000	+	.	gene_id "MSTRG.185240"; transcript_id "MSTRG.185240.209"; exon_number "4";
chr8	StringTie	exon	22558129	22558192	1000	+	.	gene_id "MSTRG.185240"; transcript_id "MSTRG.185240.209"; exon_number "5";
chr8	StringTie	exon	22561335	22561373	1000	+	.	gene_id "MSTRG.185240"; transcript_id "MSTRG.185240.209"; exon_number "6";
chr8	StringTie	exon	22561865	22561931	1000	+	.	gene_id "MSTRG.185240"; transcript_id "MSTRG.185240.209"; exon_number "7";
chr8	StringTie	exon	22563987	22564077	1000	+	.	gene_id "MSTRG.185240"; transcript_id "MSTRG.185240.209"; exon_number "8";
chr8	StringTie	exon	22564283	22564369	1000	+	.	gene_id "MSTRG.185240"; transcript_id "MSTRG.185240.209"; exon_number "9";
chr8	StringTie	exon	22564468	22564521	1000	+	.	gene_id "MSTRG.185240"; transcript_id "MSTRG.185240.209"; exon_number "10";
chr8	StringTie	exon	22565268	22565354	1000	+	.	gene_id "MSTRG.185240"; transcript_id "MSTRG.185240.209"; exon_number "11";
chr8	StringTie	exon	22565826	22566193	1000	+	.	gene_id "MSTRG.185240"; transcript_id "MSTRG.185240.209"; exon_number "12";
chr8	StringTie	exon	22566345	22566484	1000	+	.	gene_id "MSTRG.185240"; transcript_id "MSTRG.185240.209"; exon_number "13";
chr8	StringTie	exon	22566661	22566713	1000	+	.	gene_id "MSTRG.185240"; transcript_id "MSTRG.185240.209"; exon_number "14";
chr8	StringTie	exon	22566822	22566868	1000	+	.	gene_id "MSTRG.185240"; transcript_id "MSTRG.185240.209"; exon_number "15";
chr8	StringTie	exon	22567061	22567175	1000	+	.	gene_id "MSTRG.185240"; transcript_id "MSTRG.185240.209"; exon_number "16";
chr8	StringTie	exon	22569148	22569273	1000	+	.	gene_id "MSTRG.185240"; transcript_id "MSTRG.185240.209"; exon_number "17";
chr8	StringTie	exon	22570910	22571221	1000	+	.	gene_id "MSTRG.185240"; transcript_id "MSTRG.185240.209"; exon_number "18";
chr8	StringTie	exon	22571718	22571821	1000	+	.	gene_id "MSTRG.185240"; transcript_id "MSTRG.185240.209"; exon_number "19";
chr8	StringTie	exon	22572340	22572438	1000	+	.	gene_id "MSTRG.185240"; transcript_id "MSTRG.185240.209"; exon_number "20";
chr8	StringTie	exon	22574667	22575800	1000	+	.	gene_id "MSTRG.185240"; transcript_id "MSTRG.185240.209"; exon_number "21";
chr8	StringTie	transcript	22551736	22575611	1000	+	.	gene_id "MSTRG.185240"; transcript_id "MSTRG.185240.210";
chr8	StringTie	exon	22551736	22552022	1000	+	.	gene_id "MSTRG.185240"; transcript_id "MSTRG.185240.210"; exon_number "1";
chr8	StringTie	exon	22554452	22554608	1000	+	.	gene_id "MSTRG.185240"; transcript_id "MSTRG.185240.210"; exon_number "2";
chr8	StringTie	exon	22554863	22554980	1000	+	.	gene_id "MSTRG.185240"; transcript_id "MSTRG.185240.210"; exon_number "3";
chr8	StringTie	exon	22556715	22556908	1000	+	.	gene_id "MSTRG.185240"; transcript_id "MSTRG.185240.210"; exon_number "4";
chr8	StringTie	exon	22558129	22558192	1000	+	.	gene_id "MSTRG.185240"; transcript_id "MSTRG.185240.210"; exon_number "5";
chr8	StringTie	exon	22561335	22561373	1000	+	.	gene_id "MSTRG.185240"; transcript_id "MSTRG.185240.210"; exon_number "6";
chr8	StringTie	exon	22561865	22561931	1000	+	.	gene_id "MSTRG.185240"; transcript_id "MSTRG.185240.210"; exon_number "7";
chr8	StringTie	exon	22563987	22564077	1000	+	.	gene_id "MSTRG.185240"; transcript_id "MSTRG.185240.210"; exon_number "8";
chr8	StringTie	exon	22564283	22564369	1000	+	.	gene_id "MSTRG.185240"; transcript_id "MSTRG.185240.210"; exon_number "9";
chr8	StringTie	exon	22564468	22564521	1000	+	.	gene_id "MSTRG.185240"; transcript_id "MSTRG.185240.210"; exon_number "10";
chr8	StringTie	exon	22565268	22565354	1000	+	.	gene_id "MSTRG.185240"; transcript_id "MSTRG.185240.210"; exon_number "11";
chr8	StringTie	exon	22566345	22566484	1000	+	.	gene_id "MSTRG.185240"; transcript_id "MSTRG.185240.210"; exon_number "12";
chr8	StringTie	exon	22566661	22566713	1000	+	.	gene_id "MSTRG.185240"; transcript_id "MSTRG.185240.210"; exon_number "13";
chr8	StringTie	exon	22566822	22566868	1000	+	.	gene_id "MSTRG.185240"; transcript_id "MSTRG.185240.210"; exon_number "14";
chr8	StringTie	exon	22567061	22567175	1000	+	.	gene_id "MSTRG.185240"; transcript_id "MSTRG.185240.210"; exon_number "15";
chr8	StringTie	exon	22568660	22568768	1000	+	.	gene_id "MSTRG.185240"; transcript_id "MSTRG.185240.210"; exon_number "16";
chr8	StringTie	exon	22569148	22569273	1000	+	.	gene_id "MSTRG.185240"; transcript_id "MSTRG.185240.210"; exon_number "17";
chr8	StringTie	exon	22570910	22571221	1000	+	.	gene_id "MSTRG.185240"; transcript_id "MSTRG.185240.210"; exon_number "18";
chr8	StringTie	exon	22571718	22571821	1000	+	.	gene_id "MSTRG.185240"; transcript_id "MSTRG.185240.210"; exon_number "19";
chr8	StringTie	exon	22572340	22572446	1000	+	.	gene_id "MSTRG.185240"; transcript_id "MSTRG.185240.210"; exon_number "20";
chr8	StringTie	exon	22574667	22575611	1000	+	.	gene_id "MSTRG.185240"; transcript_id "MSTRG.185240.210"; exon_number "21";
chr8	StringTie	transcript	22551746	22575822	1000	+	.	gene_id "MSTRG.185240"; transcript_id "MSTRG.185240.211";
chr8	StringTie	exon	22551746	22552022	1000	+	.	gene_id "MSTRG.185240"; transcript_id "MSTRG.185240.211"; exon_number "1";
chr8	StringTie	exon	22554452	22554608	1000	+	.	gene_id "MSTRG.185240"; transcript_id "MSTRG.185240.211"; exon_number "2";
chr8	StringTie	exon	22554908	22554980	1000	+	.	gene_id "MSTRG.185240"; transcript_id "MSTRG.185240.211"; exon_number "3";
chr8	StringTie	exon	22556715	22556908	1000	+	.	gene_id "MSTRG.185240"; transcript_id "MSTRG.185240.211"; exon_number "4";
chr8	StringTie	exon	22558129	22558192	1000	+	.	gene_id "MSTRG.185240"; transcript_id "MSTRG.185240.211"; exon_number "5";
chr8	StringTie	exon	22561335	22561373	1000	+	.	gene_id "MSTRG.185240"; transcript_id "MSTRG.185240.211"; exon_number "6";
chr8	StringTie	exon	22561865	22561931	1000	+	.	gene_id "MSTRG.185240"; transcript_id "MSTRG.185240.211"; exon_number "7";
chr8	StringTie	exon	22563987	22564077	1000	+	.	gene_id "MSTRG.185240"; transcript_id "MSTRG.185240.211"; exon_number "8";
chr8	StringTie	exon	22564283	22564369	1000	+	.	gene_id "MSTRG.185240"; transcript_id "MSTRG.185240.211"; exon_number "9";
chr8	StringTie	exon	22564468	22564521	1000	+	.	gene_id "MSTRG.185240"; transcript_id "MSTRG.185240.211"; exon_number "10";
chr8	StringTie	exon	22565268	22565354	1000	+	.	gene_id "MSTRG.185240"; transcript_id "MSTRG.185240.211"; exon_number "11";
chr8	StringTie	exon	22565826	22565872	1000	+	.	gene_id "MSTRG.185240"; transcript_id "MSTRG.185240.211"; exon_number "12";
chr8	StringTie	exon	22566345	22566484	1000	+	.	gene_id "MSTRG.185240"; transcript_id "MSTRG.185240.211"; exon_number "13";
chr8	StringTie	exon	22566661	22566868	1000	+	.	gene_id "MSTRG.185240"; transcript_id "MSTRG.185240.211"; exon_number "14";
chr8	StringTie	exon	22567061	22567175	1000	+	.	gene_id "MSTRG.185240"; transcript_id "MSTRG.185240.211"; exon_number "15";
chr8	StringTie	exon	22569148	22569273	1000	+	.	gene_id "MSTRG.185240"; transcript_id "MSTRG.185240.211"; exon_number "16";
chr8	StringTie	exon	22570910	22571221	1000	+	.	gene_id "MSTRG.185240"; transcript_id "MSTRG.185240.211"; exon_number "17";
chr8	StringTie	exon	22571718	22571821	1000	+	.	gene_id "MSTRG.185240"; transcript_id "MSTRG.185240.211"; exon_number "18";
chr8	StringTie	exon	22572340	22572438	1000	+	.	gene_id "MSTRG.185240"; transcript_id "MSTRG.185240.211"; exon_number "19";
chr8	StringTie	exon	22574667	22575822	1000	+	.	gene_id "MSTRG.185240"; transcript_id "MSTRG.185240.211"; exon_number "20";
chr8	StringTie	transcript	22551811	22575620	1000	+	.	gene_id "MSTRG.185240"; transcript_id "MSTRG.185240.212";
chr8	StringTie	exon	22551811	22552022	1000	+	.	gene_id "MSTRG.185240"; transcript_id "MSTRG.185240.212"; exon_number "1";
chr8	StringTie	exon	22554452	22554608	1000	+	.	gene_id "MSTRG.185240"; transcript_id "MSTRG.185240.212"; exon_number "2";
chr8	StringTie	exon	22554863	22554980	1000	+	.	gene_id "MSTRG.185240"; transcript_id "MSTRG.185240.212"; exon_number "3";
chr8	StringTie	exon	22556715	22556908	1000	+	.	gene_id "MSTRG.185240"; transcript_id "MSTRG.185240.212"; exon_number "4";
chr8	StringTie	exon	22558129	22558192	1000	+	.	gene_id "MSTRG.185240"; transcript_id "MSTRG.185240.212"; exon_number "5";
chr8	StringTie	exon	22561335	22561373	1000	+	.	gene_id "MSTRG.185240"; transcript_id "MSTRG.185240.212"; exon_number "6";
chr8	StringTie	exon	22561865	22561931	1000	+	.	gene_id "MSTRG.185240"; transcript_id "MSTRG.185240.212"; exon_number "7";
chr8	StringTie	exon	22563987	22564077	1000	+	.	gene_id "MSTRG.185240"; transcript_id "MSTRG.185240.212"; exon_number "8";
chr8	StringTie	exon	22564283	22564369	1000	+	.	gene_id "MSTRG.185240"; transcript_id "MSTRG.185240.212"; exon_number "9";
chr8	StringTie	exon	22564468	22564521	1000	+	.	gene_id "MSTRG.185240"; transcript_id "MSTRG.185240.212"; exon_number "10";
chr8	StringTie	exon	22565268	22565354	1000	+	.	gene_id "MSTRG.185240"; transcript_id "MSTRG.185240.212"; exon_number "11";
chr8	StringTie	exon	22565826	22565872	1000	+	.	gene_id "MSTRG.185240"; transcript_id "MSTRG.185240.212"; exon_number "12";
chr8	StringTie	exon	22566661	22566713	1000	+	.	gene_id "MSTRG.185240"; transcript_id "MSTRG.185240.212"; exon_number "13";
chr8	StringTie	exon	22566824	22566868	1000	+	.	gene_id "MSTRG.185240"; transcript_id "MSTRG.185240.212"; exon_number "14";
chr8	StringTie	exon	22567061	22567175	1000	+	.	gene_id "MSTRG.185240"; transcript_id "MSTRG.185240.212"; exon_number "15";
chr8	StringTie	exon	22569148	22569273	1000	+	.	gene_id "MSTRG.185240"; transcript_id "MSTRG.185240.212"; exon_number "16";
chr8	StringTie	exon	22570910	22571221	1000	+	.	gene_id "MSTRG.185240"; transcript_id "MSTRG.185240.212"; exon_number "17";
chr8	StringTie	exon	22571718	22571821	1000	+	.	gene_id "MSTRG.185240"; transcript_id "MSTRG.185240.212"; exon_number "18";
chr8	StringTie	exon	22572340	22572446	1000	+	.	gene_id "MSTRG.185240"; transcript_id "MSTRG.185240.212"; exon_number "19";
chr8	StringTie	exon	22574667	22575620	1000	+	.	gene_id "MSTRG.185240"; transcript_id "MSTRG.185240.212"; exon_number "20";
chr8	StringTie	transcript	22551840	22576038	1000	+	.	gene_id "MSTRG.185240"; transcript_id "MSTRG.185240.213";
chr8	StringTie	exon	22551840	22552022	1000	+	.	gene_id "MSTRG.185240"; transcript_id "MSTRG.185240.213"; exon_number "1";
chr8	StringTie	exon	22554452	22554608	1000	+	.	gene_id "MSTRG.185240"; transcript_id "MSTRG.185240.213"; exon_number "2";
chr8	StringTie	exon	22554863	22554980	1000	+	.	gene_id "MSTRG.185240"; transcript_id "MSTRG.185240.213"; exon_number "3";
chr8	StringTie	exon	22556715	22556908	1000	+	.	gene_id "MSTRG.185240"; transcript_id "MSTRG.185240.213"; exon_number "4";
chr8	StringTie	exon	22558129	22558192	1000	+	.	gene_id "MSTRG.185240"; transcript_id "MSTRG.185240.213"; exon_number "5";
chr8	StringTie	exon	22561335	22561373	1000	+	.	gene_id "MSTRG.185240"; transcript_id "MSTRG.185240.213"; exon_number "6";
chr8	StringTie	exon	22561865	22561931	1000	+	.	gene_id "MSTRG.185240"; transcript_id "MSTRG.185240.213"; exon_number "7";
chr8	StringTie	exon	22563990	22564077	1000	+	.	gene_id "MSTRG.185240"; transcript_id "MSTRG.185240.213"; exon_number "8";
chr8	StringTie	exon	22564283	22564369	1000	+	.	gene_id "MSTRG.185240"; transcript_id "MSTRG.185240.213"; exon_number "9";
chr8	StringTie	exon	22564468	22564521	1000	+	.	gene_id "MSTRG.185240"; transcript_id "MSTRG.185240.213"; exon_number "10";
chr8	StringTie	exon	22565268	22565354	1000	+	.	gene_id "MSTRG.185240"; transcript_id "MSTRG.185240.213"; exon_number "11";
chr8	StringTie	exon	22565826	22566193	1000	+	.	gene_id "MSTRG.185240"; transcript_id "MSTRG.185240.213"; exon_number "12";
chr8	StringTie	exon	22566345	22566484	1000	+	.	gene_id "MSTRG.185240"; transcript_id "MSTRG.185240.213"; exon_number "13";
chr8	StringTie	exon	22566661	22566713	1000	+	.	gene_id "MSTRG.185240"; transcript_id "MSTRG.185240.213"; exon_number "14";
chr8	StringTie	exon	22566822	22566868	1000	+	.	gene_id "MSTRG.185240"; transcript_id "MSTRG.185240.213"; exon_number "15";
chr8	StringTie	exon	22567061	22567175	1000	+	.	gene_id "MSTRG.185240"; transcript_id "MSTRG.185240.213"; exon_number "16";
chr8	StringTie	exon	22569148	22569273	1000	+	.	gene_id "MSTRG.185240"; transcript_id "MSTRG.185240.213"; exon_number "17";
chr8	StringTie	exon	22570910	22571221	1000	+	.	gene_id "MSTRG.185240"; transcript_id "MSTRG.185240.213"; exon_number "18";
chr8	StringTie	exon	22571718	22571821	1000	+	.	gene_id "MSTRG.185240"; transcript_id "MSTRG.185240.213"; exon_number "19";
chr8	StringTie	exon	22572340	22572446	1000	+	.	gene_id "MSTRG.185240"; transcript_id "MSTRG.185240.213"; exon_number "20";
chr8	StringTie	exon	22574667	22576038	1000	+	.	gene_id "MSTRG.185240"; transcript_id "MSTRG.185240.213"; exon_number "21";
chr8	StringTie	transcript	22551841	22575495	1000	+	.	gene_id "MSTRG.185240"; transcript_id "MSTRG.185240.214";
chr8	StringTie	exon	22551841	22552022	1000	+	.	gene_id "MSTRG.185240"; transcript_id "MSTRG.185240.214"; exon_number "1";
chr8	StringTie	exon	22554452	22554608	1000	+	.	gene_id "MSTRG.185240"; transcript_id "MSTRG.185240.214"; exon_number "2";
chr8	StringTie	exon	22554863	22554980	1000	+	.	gene_id "MSTRG.185240"; transcript_id "MSTRG.185240.214"; exon_number "3";
chr8	StringTie	exon	22556715	22556908	1000	+	.	gene_id "MSTRG.185240"; transcript_id "MSTRG.185240.214"; exon_number "4";
chr8	StringTie	exon	22558129	22558192	1000	+	.	gene_id "MSTRG.185240"; transcript_id "MSTRG.185240.214"; exon_number "5";
chr8	StringTie	exon	22561335	22561373	1000	+	.	gene_id "MSTRG.185240"; transcript_id "MSTRG.185240.214"; exon_number "6";
chr8	StringTie	exon	22561865	22561931	1000	+	.	gene_id "MSTRG.185240"; transcript_id "MSTRG.185240.214"; exon_number "7";
chr8	StringTie	exon	22563987	22564077	1000	+	.	gene_id "MSTRG.185240"; transcript_id "MSTRG.185240.214"; exon_number "8";
chr8	StringTie	exon	22564283	22564369	1000	+	.	gene_id "MSTRG.185240"; transcript_id "MSTRG.185240.214"; exon_number "9";
chr8	StringTie	exon	22564468	22564521	1000	+	.	gene_id "MSTRG.185240"; transcript_id "MSTRG.185240.214"; exon_number "10";
chr8	StringTie	exon	22565268	22565354	1000	+	.	gene_id "MSTRG.185240"; transcript_id "MSTRG.185240.214"; exon_number "11";
chr8	StringTie	exon	22565826	22566484	1000	+	.	gene_id "MSTRG.185240"; transcript_id "MSTRG.185240.214"; exon_number "12";
chr8	StringTie	exon	22566661	22566713	1000	+	.	gene_id "MSTRG.185240"; transcript_id "MSTRG.185240.214"; exon_number "13";
chr8	StringTie	exon	22566822	22566868	1000	+	.	gene_id "MSTRG.185240"; transcript_id "MSTRG.185240.214"; exon_number "14";
chr8	StringTie	exon	22567061	22567175	1000	+	.	gene_id "MSTRG.185240"; transcript_id "MSTRG.185240.214"; exon_number "15";
chr8	StringTie	exon	22569148	22569273	1000	+	.	gene_id "MSTRG.185240"; transcript_id "MSTRG.185240.214"; exon_number "16";
chr8	StringTie	exon	22570910	22571221	1000	+	.	gene_id "MSTRG.185240"; transcript_id "MSTRG.185240.214"; exon_number "17";
chr8	StringTie	exon	22571658	22571821	1000	+	.	gene_id "MSTRG.185240"; transcript_id "MSTRG.185240.214"; exon_number "18";
chr8	StringTie	exon	22572340	22572446	1000	+	.	gene_id "MSTRG.185240"; transcript_id "MSTRG.185240.214"; exon_number "19";
chr8	StringTie	exon	22574667	22575495	1000	+	.	gene_id "MSTRG.185240"; transcript_id "MSTRG.185240.214"; exon_number "20";
chr8	StringTie	transcript	22551869	22575500	1000	+	.	gene_id "MSTRG.185240"; transcript_id "MSTRG.185240.215";
chr8	StringTie	exon	22551869	22552022	1000	+	.	gene_id "MSTRG.185240"; transcript_id "MSTRG.185240.215"; exon_number "1";
chr8	StringTie	exon	22554452	22554608	1000	+	.	gene_id "MSTRG.185240"; transcript_id "MSTRG.185240.215"; exon_number "2";
chr8	StringTie	exon	22554863	22554980	1000	+	.	gene_id "MSTRG.185240"; transcript_id "MSTRG.185240.215"; exon_number "3";
chr8	StringTie	exon	22556715	22556908	1000	+	.	gene_id "MSTRG.185240"; transcript_id "MSTRG.185240.215"; exon_number "4";
chr8	StringTie	exon	22558129	22558192	1000	+	.	gene_id "MSTRG.185240"; transcript_id "MSTRG.185240.215"; exon_number "5";
chr8	StringTie	exon	22561335	22561373	1000	+	.	gene_id "MSTRG.185240"; transcript_id "MSTRG.185240.215"; exon_number "6";
chr8	StringTie	exon	22561865	22561931	1000	+	.	gene_id "MSTRG.185240"; transcript_id "MSTRG.185240.215"; exon_number "7";
chr8	StringTie	exon	22563987	22564077	1000	+	.	gene_id "MSTRG.185240"; transcript_id "MSTRG.185240.215"; exon_number "8";
chr8	StringTie	exon	22564158	22564369	1000	+	.	gene_id "MSTRG.185240"; transcript_id "MSTRG.185240.215"; exon_number "9";
chr8	StringTie	exon	22564468	22564521	1000	+	.	gene_id "MSTRG.185240"; transcript_id "MSTRG.185240.215"; exon_number "10";
chr8	StringTie	exon	22565268	22565354	1000	+	.	gene_id "MSTRG.185240"; transcript_id "MSTRG.185240.215"; exon_number "11";
chr8	StringTie	exon	22565826	22566243	1000	+	.	gene_id "MSTRG.185240"; transcript_id "MSTRG.185240.215"; exon_number "12";
chr8	StringTie	exon	22566345	22566484	1000	+	.	gene_id "MSTRG.185240"; transcript_id "MSTRG.185240.215"; exon_number "13";
chr8	StringTie	exon	22566661	22566713	1000	+	.	gene_id "MSTRG.185240"; transcript_id "MSTRG.185240.215"; exon_number "14";
chr8	StringTie	exon	22566822	22566868	1000	+	.	gene_id "MSTRG.185240"; transcript_id "MSTRG.185240.215"; exon_number "15";
chr8	StringTie	exon	22567061	22567175	1000	+	.	gene_id "MSTRG.185240"; transcript_id "MSTRG.185240.215"; exon_number "16";
chr8	StringTie	exon	22569148	22569273	1000	+	.	gene_id "MSTRG.185240"; transcript_id "MSTRG.185240.215"; exon_number "17";
chr8	StringTie	exon	22570910	22571221	1000	+	.	gene_id "MSTRG.185240"; transcript_id "MSTRG.185240.215"; exon_number "18";
chr8	StringTie	exon	22571718	22571821	1000	+	.	gene_id "MSTRG.185240"; transcript_id "MSTRG.185240.215"; exon_number "19";
chr8	StringTie	exon	22572340	22572442	1000	+	.	gene_id "MSTRG.185240"; transcript_id "MSTRG.185240.215"; exon_number "20";
chr8	StringTie	exon	22574667	22575500	1000	+	.	gene_id "MSTRG.185240"; transcript_id "MSTRG.185240.215"; exon_number "21";
chr8	StringTie	transcript	22551871	22575564	1000	+	.	gene_id "MSTRG.185240"; transcript_id "MSTRG.185240.216";
chr8	StringTie	exon	22551871	22552022	1000	+	.	gene_id "MSTRG.185240"; transcript_id "MSTRG.185240.216"; exon_number "1";
chr8	StringTie	exon	22554452	22554608	1000	+	.	gene_id "MSTRG.185240"; transcript_id "MSTRG.185240.216"; exon_number "2";
chr8	StringTie	exon	22554863	22554980	1000	+	.	gene_id "MSTRG.185240"; transcript_id "MSTRG.185240.216"; exon_number "3";
chr8	StringTie	exon	22556715	22556908	1000	+	.	gene_id "MSTRG.185240"; transcript_id "MSTRG.185240.216"; exon_number "4";
chr8	StringTie	exon	22558129	22558192	1000	+	.	gene_id "MSTRG.185240"; transcript_id "MSTRG.185240.216"; exon_number "5";
chr8	StringTie	exon	22561335	22561373	1000	+	.	gene_id "MSTRG.185240"; transcript_id "MSTRG.185240.216"; exon_number "6";
chr8	StringTie	exon	22561865	22561931	1000	+	.	gene_id "MSTRG.185240"; transcript_id "MSTRG.185240.216"; exon_number "7";
chr8	StringTie	exon	22563987	22564077	1000	+	.	gene_id "MSTRG.185240"; transcript_id "MSTRG.185240.216"; exon_number "8";
chr8	StringTie	exon	22564283	22564369	1000	+	.	gene_id "MSTRG.185240"; transcript_id "MSTRG.185240.216"; exon_number "9";
chr8	StringTie	exon	22564468	22564521	1000	+	.	gene_id "MSTRG.185240"; transcript_id "MSTRG.185240.216"; exon_number "10";
chr8	StringTie	exon	22565268	22565354	1000	+	.	gene_id "MSTRG.185240"; transcript_id "MSTRG.185240.216"; exon_number "11";
chr8	StringTie	exon	22565826	22565872	1000	+	.	gene_id "MSTRG.185240"; transcript_id "MSTRG.185240.216"; exon_number "12";
chr8	StringTie	exon	22566345	22566484	1000	+	.	gene_id "MSTRG.185240"; transcript_id "MSTRG.185240.216"; exon_number "13";
chr8	StringTie	exon	22566661	22566713	1000	+	.	gene_id "MSTRG.185240"; transcript_id "MSTRG.185240.216"; exon_number "14";
chr8	StringTie	exon	22566822	22566868	1000	+	.	gene_id "MSTRG.185240"; transcript_id "MSTRG.185240.216"; exon_number "15";
chr8	StringTie	exon	22567061	22567175	1000	+	.	gene_id "MSTRG.185240"; transcript_id "MSTRG.185240.216"; exon_number "16";
chr8	StringTie	exon	22569148	22569273	1000	+	.	gene_id "MSTRG.185240"; transcript_id "MSTRG.185240.216"; exon_number "17";
chr8	StringTie	exon	22570910	22571221	1000	+	.	gene_id "MSTRG.185240"; transcript_id "MSTRG.185240.216"; exon_number "18";
chr8	StringTie	exon	22571718	22571821	1000	+	.	gene_id "MSTRG.185240"; transcript_id "MSTRG.185240.216"; exon_number "19";
chr8	StringTie	exon	22572340	22572446	1000	+	.	gene_id "MSTRG.185240"; transcript_id "MSTRG.185240.216"; exon_number "20";
chr8	StringTie	exon	22574667	22575141	1000	+	.	gene_id "MSTRG.185240"; transcript_id "MSTRG.185240.216"; exon_number "21";
chr8	StringTie	exon	22575239	22575564	1000	+	.	gene_id "MSTRG.185240"; transcript_id "MSTRG.185240.216"; exon_number "22";
chr8	StringTie	transcript	22551877	22575555	1000	+	.	gene_id "MSTRG.185240"; transcript_id "MSTRG.185240.217";
chr8	StringTie	exon	22551877	22552022	1000	+	.	gene_id "MSTRG.185240"; transcript_id "MSTRG.185240.217"; exon_number "1";
chr8	StringTie	exon	22554452	22554608	1000	+	.	gene_id "MSTRG.185240"; transcript_id "MSTRG.185240.217"; exon_number "2";
chr8	StringTie	exon	22554863	22554980	1000	+	.	gene_id "MSTRG.185240"; transcript_id "MSTRG.185240.217"; exon_number "3";
chr8	StringTie	exon	22556715	22556908	1000	+	.	gene_id "MSTRG.185240"; transcript_id "MSTRG.185240.217"; exon_number "4";
chr8	StringTie	exon	22558129	22558192	1000	+	.	gene_id "MSTRG.185240"; transcript_id "MSTRG.185240.217"; exon_number "5";
chr8	StringTie	exon	22561335	22561373	1000	+	.	gene_id "MSTRG.185240"; transcript_id "MSTRG.185240.217"; exon_number "6";
chr8	StringTie	exon	22561865	22561931	1000	+	.	gene_id "MSTRG.185240"; transcript_id "MSTRG.185240.217"; exon_number "7";
chr8	StringTie	exon	22563987	22564077	1000	+	.	gene_id "MSTRG.185240"; transcript_id "MSTRG.185240.217"; exon_number "8";
chr8	StringTie	exon	22564283	22564369	1000	+	.	gene_id "MSTRG.185240"; transcript_id "MSTRG.185240.217"; exon_number "9";
chr8	StringTie	exon	22564468	22564521	1000	+	.	gene_id "MSTRG.185240"; transcript_id "MSTRG.185240.217"; exon_number "10";
chr8	StringTie	exon	22565268	22565354	1000	+	.	gene_id "MSTRG.185240"; transcript_id "MSTRG.185240.217"; exon_number "11";
chr8	StringTie	exon	22565826	22565872	1000	+	.	gene_id "MSTRG.185240"; transcript_id "MSTRG.185240.217"; exon_number "12";
chr8	StringTie	exon	22566345	22566484	1000	+	.	gene_id "MSTRG.185240"; transcript_id "MSTRG.185240.217"; exon_number "13";
chr8	StringTie	exon	22566661	22566713	1000	+	.	gene_id "MSTRG.185240"; transcript_id "MSTRG.185240.217"; exon_number "14";
chr8	StringTie	exon	22566822	22566868	1000	+	.	gene_id "MSTRG.185240"; transcript_id "MSTRG.185240.217"; exon_number "15";
chr8	StringTie	exon	22567061	22567175	1000	+	.	gene_id "MSTRG.185240"; transcript_id "MSTRG.185240.217"; exon_number "16";
chr8	StringTie	exon	22569148	22569273	1000	+	.	gene_id "MSTRG.185240"; transcript_id "MSTRG.185240.217"; exon_number "17";
chr8	StringTie	exon	22570910	22571221	1000	+	.	gene_id "MSTRG.185240"; transcript_id "MSTRG.185240.217"; exon_number "18";
chr8	StringTie	exon	22571718	22571821	1000	+	.	gene_id "MSTRG.185240"; transcript_id "MSTRG.185240.217"; exon_number "19";
chr8	StringTie	exon	22572340	22572438	1000	+	.	gene_id "MSTRG.185240"; transcript_id "MSTRG.185240.217"; exon_number "20";
chr8	StringTie	exon	22574667	22575555	1000	+	.	gene_id "MSTRG.185240"; transcript_id "MSTRG.185240.217"; exon_number "21";
chr8	StringTie	transcript	22551878	22575496	1000	+	.	gene_id "MSTRG.185240"; transcript_id "MSTRG.185240.218";
chr8	StringTie	exon	22551878	22552022	1000	+	.	gene_id "MSTRG.185240"; transcript_id "MSTRG.185240.218"; exon_number "1";
chr8	StringTie	exon	22554452	22554608	1000	+	.	gene_id "MSTRG.185240"; transcript_id "MSTRG.185240.218"; exon_number "2";
chr8	StringTie	exon	22554908	22554980	1000	+	.	gene_id "MSTRG.185240"; transcript_id "MSTRG.185240.218"; exon_number "3";
chr8	StringTie	exon	22556715	22556908	1000	+	.	gene_id "MSTRG.185240"; transcript_id "MSTRG.185240.218"; exon_number "4";
chr8	StringTie	exon	22558129	22558192	1000	+	.	gene_id "MSTRG.185240"; transcript_id "MSTRG.185240.218"; exon_number "5";
chr8	StringTie	exon	22561335	22561373	1000	+	.	gene_id "MSTRG.185240"; transcript_id "MSTRG.185240.218"; exon_number "6";
chr8	StringTie	exon	22561865	22561931	1000	+	.	gene_id "MSTRG.185240"; transcript_id "MSTRG.185240.218"; exon_number "7";
chr8	StringTie	exon	22563987	22564077	1000	+	.	gene_id "MSTRG.185240"; transcript_id "MSTRG.185240.218"; exon_number "8";
chr8	StringTie	exon	22564283	22564369	1000	+	.	gene_id "MSTRG.185240"; transcript_id "MSTRG.185240.218"; exon_number "9";
chr8	StringTie	exon	22564468	22564521	1000	+	.	gene_id "MSTRG.185240"; transcript_id "MSTRG.185240.218"; exon_number "10";
chr8	StringTie	exon	22565268	22565354	1000	+	.	gene_id "MSTRG.185240"; transcript_id "MSTRG.185240.218"; exon_number "11";
chr8	StringTie	exon	22565826	22565872	1000	+	.	gene_id "MSTRG.185240"; transcript_id "MSTRG.185240.218"; exon_number "12";
chr8	StringTie	exon	22566345	22566484	1000	+	.	gene_id "MSTRG.185240"; transcript_id "MSTRG.185240.218"; exon_number "13";
chr8	StringTie	exon	22566661	22566713	1000	+	.	gene_id "MSTRG.185240"; transcript_id "MSTRG.185240.218"; exon_number "14";
chr8	StringTie	exon	22566822	22566868	1000	+	.	gene_id "MSTRG.185240"; transcript_id "MSTRG.185240.218"; exon_number "15";
chr8	StringTie	exon	22567061	22567175	1000	+	.	gene_id "MSTRG.185240"; transcript_id "MSTRG.185240.218"; exon_number "16";
chr8	StringTie	exon	22569148	22569273	1000	+	.	gene_id "MSTRG.185240"; transcript_id "MSTRG.185240.218"; exon_number "17";
chr8	StringTie	exon	22570910	22571221	1000	+	.	gene_id "MSTRG.185240"; transcript_id "MSTRG.185240.218"; exon_number "18";
chr8	StringTie	exon	22571718	22571821	1000	+	.	gene_id "MSTRG.185240"; transcript_id "MSTRG.185240.218"; exon_number "19";
chr8	StringTie	exon	22572340	22572438	1000	+	.	gene_id "MSTRG.185240"; transcript_id "MSTRG.185240.218"; exon_number "20";
chr8	StringTie	exon	22574667	22575496	1000	+	.	gene_id "MSTRG.185240"; transcript_id "MSTRG.185240.218"; exon_number "21";
chr8	StringTie	transcript	22551880	22575864	1000	+	.	gene_id "MSTRG.185240"; transcript_id "MSTRG.185240.219";
chr8	StringTie	exon	22551880	22552022	1000	+	.	gene_id "MSTRG.185240"; transcript_id "MSTRG.185240.219"; exon_number "1";
chr8	StringTie	exon	22554452	22554608	1000	+	.	gene_id "MSTRG.185240"; transcript_id "MSTRG.185240.219"; exon_number "2";
chr8	StringTie	exon	22554863	22554980	1000	+	.	gene_id "MSTRG.185240"; transcript_id "MSTRG.185240.219"; exon_number "3";
chr8	StringTie	exon	22556715	22556908	1000	+	.	gene_id "MSTRG.185240"; transcript_id "MSTRG.185240.219"; exon_number "4";
chr8	StringTie	exon	22558129	22558192	1000	+	.	gene_id "MSTRG.185240"; transcript_id "MSTRG.185240.219"; exon_number "5";
chr8	StringTie	exon	22561335	22561373	1000	+	.	gene_id "MSTRG.185240"; transcript_id "MSTRG.185240.219"; exon_number "6";
chr8	StringTie	exon	22561865	22561931	1000	+	.	gene_id "MSTRG.185240"; transcript_id "MSTRG.185240.219"; exon_number "7";
chr8	StringTie	exon	22563990	22564077	1000	+	.	gene_id "MSTRG.185240"; transcript_id "MSTRG.185240.219"; exon_number "8";
chr8	StringTie	exon	22564283	22564369	1000	+	.	gene_id "MSTRG.185240"; transcript_id "MSTRG.185240.219"; exon_number "9";
chr8	StringTie	exon	22564468	22565073	1000	+	.	gene_id "MSTRG.185240"; transcript_id "MSTRG.185240.219"; exon_number "10";
chr8	StringTie	exon	22565268	22565354	1000	+	.	gene_id "MSTRG.185240"; transcript_id "MSTRG.185240.219"; exon_number "11";
chr8	StringTie	exon	22565826	22566484	1000	+	.	gene_id "MSTRG.185240"; transcript_id "MSTRG.185240.219"; exon_number "12";
chr8	StringTie	exon	22566661	22566713	1000	+	.	gene_id "MSTRG.185240"; transcript_id "MSTRG.185240.219"; exon_number "13";
chr8	StringTie	exon	22566822	22566868	1000	+	.	gene_id "MSTRG.185240"; transcript_id "MSTRG.185240.219"; exon_number "14";
chr8	StringTie	exon	22567061	22567175	1000	+	.	gene_id "MSTRG.185240"; transcript_id "MSTRG.185240.219"; exon_number "15";
chr8	StringTie	exon	22569148	22569273	1000	+	.	gene_id "MSTRG.185240"; transcript_id "MSTRG.185240.219"; exon_number "16";
chr8	StringTie	exon	22570910	22571221	1000	+	.	gene_id "MSTRG.185240"; transcript_id "MSTRG.185240.219"; exon_number "17";
chr8	StringTie	exon	22571718	22571821	1000	+	.	gene_id "MSTRG.185240"; transcript_id "MSTRG.185240.219"; exon_number "18";
chr8	StringTie	exon	22572340	22572446	1000	+	.	gene_id "MSTRG.185240"; transcript_id "MSTRG.185240.219"; exon_number "19";
chr8	StringTie	exon	22574667	22575864	1000	+	.	gene_id "MSTRG.185240"; transcript_id "MSTRG.185240.219"; exon_number "20";
chr8	StringTie	transcript	22440825	22541144	1000	+	.	gene_id "MSTRG.185240"; transcript_id "MSTRG.185240.22";
chr8	StringTie	exon	22440825	22441122	1000	+	.	gene_id "MSTRG.185240"; transcript_id "MSTRG.185240.22"; exon_number "1";
chr8	StringTie	exon	22441436	22441458	1000	+	.	gene_id "MSTRG.185240"; transcript_id "MSTRG.185240.22"; exon_number "2";
chr8	StringTie	exon	22474954	22475151	1000	+	.	gene_id "MSTRG.185240"; transcript_id "MSTRG.185240.22"; exon_number "3";
chr8	StringTie	exon	22475500	22475624	1000	+	.	gene_id "MSTRG.185240"; transcript_id "MSTRG.185240.22"; exon_number "4";
chr8	StringTie	exon	22498001	22498112	1000	+	.	gene_id "MSTRG.185240"; transcript_id "MSTRG.185240.22"; exon_number "5";
chr8	StringTie	exon	22511086	22511231	1000	+	.	gene_id "MSTRG.185240"; transcript_id "MSTRG.185240.22"; exon_number "6";
chr8	StringTie	exon	22513293	22513432	1000	+	.	gene_id "MSTRG.185240"; transcript_id "MSTRG.185240.22"; exon_number "7";
chr8	StringTie	exon	22522491	22522568	1000	+	.	gene_id "MSTRG.185240"; transcript_id "MSTRG.185240.22"; exon_number "8";
chr8	StringTie	exon	22522655	22522749	1000	+	.	gene_id "MSTRG.185240"; transcript_id "MSTRG.185240.22"; exon_number "9";
chr8	StringTie	exon	22527392	22527517	1000	+	.	gene_id "MSTRG.185240"; transcript_id "MSTRG.185240.22"; exon_number "10";
chr8	StringTie	exon	22528506	22528577	1000	+	.	gene_id "MSTRG.185240"; transcript_id "MSTRG.185240.22"; exon_number "11";
chr8	StringTie	exon	22532225	22533018	1000	+	.	gene_id "MSTRG.185240"; transcript_id "MSTRG.185240.22"; exon_number "12";
chr8	StringTie	exon	22540615	22541144	1000	+	.	gene_id "MSTRG.185240"; transcript_id "MSTRG.185240.22"; exon_number "13";
chr8	StringTie	transcript	22551881	22575774	1000	+	.	gene_id "MSTRG.185240"; transcript_id "MSTRG.185240.220";
chr8	StringTie	exon	22551881	22552022	1000	+	.	gene_id "MSTRG.185240"; transcript_id "MSTRG.185240.220"; exon_number "1";
chr8	StringTie	exon	22554452	22554608	1000	+	.	gene_id "MSTRG.185240"; transcript_id "MSTRG.185240.220"; exon_number "2";
chr8	StringTie	exon	22554863	22554980	1000	+	.	gene_id "MSTRG.185240"; transcript_id "MSTRG.185240.220"; exon_number "3";
chr8	StringTie	exon	22556715	22556908	1000	+	.	gene_id "MSTRG.185240"; transcript_id "MSTRG.185240.220"; exon_number "4";
chr8	StringTie	exon	22558129	22558192	1000	+	.	gene_id "MSTRG.185240"; transcript_id "MSTRG.185240.220"; exon_number "5";
chr8	StringTie	exon	22561335	22561373	1000	+	.	gene_id "MSTRG.185240"; transcript_id "MSTRG.185240.220"; exon_number "6";
chr8	StringTie	exon	22561865	22561931	1000	+	.	gene_id "MSTRG.185240"; transcript_id "MSTRG.185240.220"; exon_number "7";
chr8	StringTie	exon	22563990	22564077	1000	+	.	gene_id "MSTRG.185240"; transcript_id "MSTRG.185240.220"; exon_number "8";
chr8	StringTie	exon	22564283	22564369	1000	+	.	gene_id "MSTRG.185240"; transcript_id "MSTRG.185240.220"; exon_number "9";
chr8	StringTie	exon	22564468	22564521	1000	+	.	gene_id "MSTRG.185240"; transcript_id "MSTRG.185240.220"; exon_number "10";
chr8	StringTie	exon	22565268	22565354	1000	+	.	gene_id "MSTRG.185240"; transcript_id "MSTRG.185240.220"; exon_number "11";
chr8	StringTie	exon	22565826	22565872	1000	+	.	gene_id "MSTRG.185240"; transcript_id "MSTRG.185240.220"; exon_number "12";
chr8	StringTie	exon	22566345	22566484	1000	+	.	gene_id "MSTRG.185240"; transcript_id "MSTRG.185240.220"; exon_number "13";
chr8	StringTie	exon	22566661	22566713	1000	+	.	gene_id "MSTRG.185240"; transcript_id "MSTRG.185240.220"; exon_number "14";
chr8	StringTie	exon	22566822	22566868	1000	+	.	gene_id "MSTRG.185240"; transcript_id "MSTRG.185240.220"; exon_number "15";
chr8	StringTie	exon	22567061	22567175	1000	+	.	gene_id "MSTRG.185240"; transcript_id "MSTRG.185240.220"; exon_number "16";
chr8	StringTie	exon	22568660	22568768	1000	+	.	gene_id "MSTRG.185240"; transcript_id "MSTRG.185240.220"; exon_number "17";
chr8	StringTie	exon	22569148	22569273	1000	+	.	gene_id "MSTRG.185240"; transcript_id "MSTRG.185240.220"; exon_number "18";
chr8	StringTie	exon	22570910	22571221	1000	+	.	gene_id "MSTRG.185240"; transcript_id "MSTRG.185240.220"; exon_number "19";
chr8	StringTie	exon	22571718	22571821	1000	+	.	gene_id "MSTRG.185240"; transcript_id "MSTRG.185240.220"; exon_number "20";
chr8	StringTie	exon	22572340	22572446	1000	+	.	gene_id "MSTRG.185240"; transcript_id "MSTRG.185240.220"; exon_number "21";
chr8	StringTie	exon	22574667	22575774	1000	+	.	gene_id "MSTRG.185240"; transcript_id "MSTRG.185240.220"; exon_number "22";
chr8	StringTie	transcript	22551884	22575548	1000	+	.	gene_id "MSTRG.185240"; transcript_id "MSTRG.185240.221";
chr8	StringTie	exon	22551884	22552022	1000	+	.	gene_id "MSTRG.185240"; transcript_id "MSTRG.185240.221"; exon_number "1";
chr8	StringTie	exon	22554452	22554608	1000	+	.	gene_id "MSTRG.185240"; transcript_id "MSTRG.185240.221"; exon_number "2";
chr8	StringTie	exon	22554863	22554980	1000	+	.	gene_id "MSTRG.185240"; transcript_id "MSTRG.185240.221"; exon_number "3";
chr8	StringTie	exon	22556715	22556908	1000	+	.	gene_id "MSTRG.185240"; transcript_id "MSTRG.185240.221"; exon_number "4";
chr8	StringTie	exon	22558129	22558192	1000	+	.	gene_id "MSTRG.185240"; transcript_id "MSTRG.185240.221"; exon_number "5";
chr8	StringTie	exon	22561335	22561373	1000	+	.	gene_id "MSTRG.185240"; transcript_id "MSTRG.185240.221"; exon_number "6";
chr8	StringTie	exon	22561865	22561931	1000	+	.	gene_id "MSTRG.185240"; transcript_id "MSTRG.185240.221"; exon_number "7";
chr8	StringTie	exon	22563987	22564077	1000	+	.	gene_id "MSTRG.185240"; transcript_id "MSTRG.185240.221"; exon_number "8";
chr8	StringTie	exon	22564283	22564369	1000	+	.	gene_id "MSTRG.185240"; transcript_id "MSTRG.185240.221"; exon_number "9";
chr8	StringTie	exon	22564468	22564521	1000	+	.	gene_id "MSTRG.185240"; transcript_id "MSTRG.185240.221"; exon_number "10";
chr8	StringTie	exon	22565268	22565354	1000	+	.	gene_id "MSTRG.185240"; transcript_id "MSTRG.185240.221"; exon_number "11";
chr8	StringTie	exon	22565826	22566243	1000	+	.	gene_id "MSTRG.185240"; transcript_id "MSTRG.185240.221"; exon_number "12";
chr8	StringTie	exon	22566345	22566484	1000	+	.	gene_id "MSTRG.185240"; transcript_id "MSTRG.185240.221"; exon_number "13";
chr8	StringTie	exon	22566661	22566713	1000	+	.	gene_id "MSTRG.185240"; transcript_id "MSTRG.185240.221"; exon_number "14";
chr8	StringTie	exon	22566822	22566868	1000	+	.	gene_id "MSTRG.185240"; transcript_id "MSTRG.185240.221"; exon_number "15";
chr8	StringTie	exon	22567061	22567175	1000	+	.	gene_id "MSTRG.185240"; transcript_id "MSTRG.185240.221"; exon_number "16";
chr8	StringTie	exon	22569148	22569273	1000	+	.	gene_id "MSTRG.185240"; transcript_id "MSTRG.185240.221"; exon_number "17";
chr8	StringTie	exon	22570910	22571221	1000	+	.	gene_id "MSTRG.185240"; transcript_id "MSTRG.185240.221"; exon_number "18";
chr8	StringTie	exon	22571718	22571821	1000	+	.	gene_id "MSTRG.185240"; transcript_id "MSTRG.185240.221"; exon_number "19";
chr8	StringTie	exon	22572340	22572438	1000	+	.	gene_id "MSTRG.185240"; transcript_id "MSTRG.185240.221"; exon_number "20";
chr8	StringTie	exon	22574667	22575548	1000	+	.	gene_id "MSTRG.185240"; transcript_id "MSTRG.185240.221"; exon_number "21";
chr8	StringTie	transcript	22551893	22575588	1000	+	.	gene_id "MSTRG.185240"; transcript_id "MSTRG.185240.222";
chr8	StringTie	exon	22551893	22552022	1000	+	.	gene_id "MSTRG.185240"; transcript_id "MSTRG.185240.222"; exon_number "1";
chr8	StringTie	exon	22554452	22554608	1000	+	.	gene_id "MSTRG.185240"; transcript_id "MSTRG.185240.222"; exon_number "2";
chr8	StringTie	exon	22554908	22554980	1000	+	.	gene_id "MSTRG.185240"; transcript_id "MSTRG.185240.222"; exon_number "3";
chr8	StringTie	exon	22556715	22556908	1000	+	.	gene_id "MSTRG.185240"; transcript_id "MSTRG.185240.222"; exon_number "4";
chr8	StringTie	exon	22558129	22558192	1000	+	.	gene_id "MSTRG.185240"; transcript_id "MSTRG.185240.222"; exon_number "5";
chr8	StringTie	exon	22561335	22561373	1000	+	.	gene_id "MSTRG.185240"; transcript_id "MSTRG.185240.222"; exon_number "6";
chr8	StringTie	exon	22561865	22561931	1000	+	.	gene_id "MSTRG.185240"; transcript_id "MSTRG.185240.222"; exon_number "7";
chr8	StringTie	exon	22563993	22564077	1000	+	.	gene_id "MSTRG.185240"; transcript_id "MSTRG.185240.222"; exon_number "8";
chr8	StringTie	exon	22564283	22564369	1000	+	.	gene_id "MSTRG.185240"; transcript_id "MSTRG.185240.222"; exon_number "9";
chr8	StringTie	exon	22564468	22564521	1000	+	.	gene_id "MSTRG.185240"; transcript_id "MSTRG.185240.222"; exon_number "10";
chr8	StringTie	exon	22565268	22565354	1000	+	.	gene_id "MSTRG.185240"; transcript_id "MSTRG.185240.222"; exon_number "11";
chr8	StringTie	exon	22565826	22566243	1000	+	.	gene_id "MSTRG.185240"; transcript_id "MSTRG.185240.222"; exon_number "12";
chr8	StringTie	exon	22566345	22566484	1000	+	.	gene_id "MSTRG.185240"; transcript_id "MSTRG.185240.222"; exon_number "13";
chr8	StringTie	exon	22566661	22566713	1000	+	.	gene_id "MSTRG.185240"; transcript_id "MSTRG.185240.222"; exon_number "14";
chr8	StringTie	exon	22566822	22566868	1000	+	.	gene_id "MSTRG.185240"; transcript_id "MSTRG.185240.222"; exon_number "15";
chr8	StringTie	exon	22567061	22567175	1000	+	.	gene_id "MSTRG.185240"; transcript_id "MSTRG.185240.222"; exon_number "16";
chr8	StringTie	exon	22569148	22569273	1000	+	.	gene_id "MSTRG.185240"; transcript_id "MSTRG.185240.222"; exon_number "17";
chr8	StringTie	exon	22570910	22571221	1000	+	.	gene_id "MSTRG.185240"; transcript_id "MSTRG.185240.222"; exon_number "18";
chr8	StringTie	exon	22571718	22571821	1000	+	.	gene_id "MSTRG.185240"; transcript_id "MSTRG.185240.222"; exon_number "19";
chr8	StringTie	exon	22572340	22572446	1000	+	.	gene_id "MSTRG.185240"; transcript_id "MSTRG.185240.222"; exon_number "20";
chr8	StringTie	exon	22574667	22575588	1000	+	.	gene_id "MSTRG.185240"; transcript_id "MSTRG.185240.222"; exon_number "21";
chr8	StringTie	transcript	22551921	22575698	1000	+	.	gene_id "MSTRG.185240"; transcript_id "MSTRG.185240.223";
chr8	StringTie	exon	22551921	22552022	1000	+	.	gene_id "MSTRG.185240"; transcript_id "MSTRG.185240.223"; exon_number "1";
chr8	StringTie	exon	22554452	22554608	1000	+	.	gene_id "MSTRG.185240"; transcript_id "MSTRG.185240.223"; exon_number "2";
chr8	StringTie	exon	22554908	22554980	1000	+	.	gene_id "MSTRG.185240"; transcript_id "MSTRG.185240.223"; exon_number "3";
chr8	StringTie	exon	22556715	22556908	1000	+	.	gene_id "MSTRG.185240"; transcript_id "MSTRG.185240.223"; exon_number "4";
chr8	StringTie	exon	22558129	22558192	1000	+	.	gene_id "MSTRG.185240"; transcript_id "MSTRG.185240.223"; exon_number "5";
chr8	StringTie	exon	22561335	22561373	1000	+	.	gene_id "MSTRG.185240"; transcript_id "MSTRG.185240.223"; exon_number "6";
chr8	StringTie	exon	22561865	22561931	1000	+	.	gene_id "MSTRG.185240"; transcript_id "MSTRG.185240.223"; exon_number "7";
chr8	StringTie	exon	22563987	22564077	1000	+	.	gene_id "MSTRG.185240"; transcript_id "MSTRG.185240.223"; exon_number "8";
chr8	StringTie	exon	22564283	22564369	1000	+	.	gene_id "MSTRG.185240"; transcript_id "MSTRG.185240.223"; exon_number "9";
chr8	StringTie	exon	22564468	22564521	1000	+	.	gene_id "MSTRG.185240"; transcript_id "MSTRG.185240.223"; exon_number "10";
chr8	StringTie	exon	22565268	22565354	1000	+	.	gene_id "MSTRG.185240"; transcript_id "MSTRG.185240.223"; exon_number "11";
chr8	StringTie	exon	22565826	22565872	1000	+	.	gene_id "MSTRG.185240"; transcript_id "MSTRG.185240.223"; exon_number "12";
chr8	StringTie	exon	22566661	22566868	1000	+	.	gene_id "MSTRG.185240"; transcript_id "MSTRG.185240.223"; exon_number "13";
chr8	StringTie	exon	22567061	22567175	1000	+	.	gene_id "MSTRG.185240"; transcript_id "MSTRG.185240.223"; exon_number "14";
chr8	StringTie	exon	22569148	22569273	1000	+	.	gene_id "MSTRG.185240"; transcript_id "MSTRG.185240.223"; exon_number "15";
chr8	StringTie	exon	22570910	22571221	1000	+	.	gene_id "MSTRG.185240"; transcript_id "MSTRG.185240.223"; exon_number "16";
chr8	StringTie	exon	22571718	22571821	1000	+	.	gene_id "MSTRG.185240"; transcript_id "MSTRG.185240.223"; exon_number "17";
chr8	StringTie	exon	22572340	22572438	1000	+	.	gene_id "MSTRG.185240"; transcript_id "MSTRG.185240.223"; exon_number "18";
chr8	StringTie	exon	22574667	22575698	1000	+	.	gene_id "MSTRG.185240"; transcript_id "MSTRG.185240.223"; exon_number "19";
chr8	StringTie	transcript	22551927	22575500	1000	+	.	gene_id "MSTRG.185240"; transcript_id "MSTRG.185240.224";
chr8	StringTie	exon	22551927	22552022	1000	+	.	gene_id "MSTRG.185240"; transcript_id "MSTRG.185240.224"; exon_number "1";
chr8	StringTie	exon	22554452	22554608	1000	+	.	gene_id "MSTRG.185240"; transcript_id "MSTRG.185240.224"; exon_number "2";
chr8	StringTie	exon	22554863	22554980	1000	+	.	gene_id "MSTRG.185240"; transcript_id "MSTRG.185240.224"; exon_number "3";
chr8	StringTie	exon	22556715	22556908	1000	+	.	gene_id "MSTRG.185240"; transcript_id "MSTRG.185240.224"; exon_number "4";
chr8	StringTie	exon	22558129	22558192	1000	+	.	gene_id "MSTRG.185240"; transcript_id "MSTRG.185240.224"; exon_number "5";
chr8	StringTie	exon	22561335	22561373	1000	+	.	gene_id "MSTRG.185240"; transcript_id "MSTRG.185240.224"; exon_number "6";
chr8	StringTie	exon	22561865	22561931	1000	+	.	gene_id "MSTRG.185240"; transcript_id "MSTRG.185240.224"; exon_number "7";
chr8	StringTie	exon	22563987	22564077	1000	+	.	gene_id "MSTRG.185240"; transcript_id "MSTRG.185240.224"; exon_number "8";
chr8	StringTie	exon	22564283	22564369	1000	+	.	gene_id "MSTRG.185240"; transcript_id "MSTRG.185240.224"; exon_number "9";
chr8	StringTie	exon	22564468	22564521	1000	+	.	gene_id "MSTRG.185240"; transcript_id "MSTRG.185240.224"; exon_number "10";
chr8	StringTie	exon	22565268	22565354	1000	+	.	gene_id "MSTRG.185240"; transcript_id "MSTRG.185240.224"; exon_number "11";
chr8	StringTie	exon	22566345	22566484	1000	+	.	gene_id "MSTRG.185240"; transcript_id "MSTRG.185240.224"; exon_number "12";
chr8	StringTie	exon	22566661	22566713	1000	+	.	gene_id "MSTRG.185240"; transcript_id "MSTRG.185240.224"; exon_number "13";
chr8	StringTie	exon	22566822	22566868	1000	+	.	gene_id "MSTRG.185240"; transcript_id "MSTRG.185240.224"; exon_number "14";
chr8	StringTie	exon	22567061	22567175	1000	+	.	gene_id "MSTRG.185240"; transcript_id "MSTRG.185240.224"; exon_number "15";
chr8	StringTie	exon	22569148	22569273	1000	+	.	gene_id "MSTRG.185240"; transcript_id "MSTRG.185240.224"; exon_number "16";
chr8	StringTie	exon	22570910	22571226	1000	+	.	gene_id "MSTRG.185240"; transcript_id "MSTRG.185240.224"; exon_number "17";
chr8	StringTie	exon	22571718	22571821	1000	+	.	gene_id "MSTRG.185240"; transcript_id "MSTRG.185240.224"; exon_number "18";
chr8	StringTie	exon	22572340	22572446	1000	+	.	gene_id "MSTRG.185240"; transcript_id "MSTRG.185240.224"; exon_number "19";
chr8	StringTie	exon	22574667	22575500	1000	+	.	gene_id "MSTRG.185240"; transcript_id "MSTRG.185240.224"; exon_number "20";
chr8	StringTie	transcript	22551927	22575575	1000	+	.	gene_id "MSTRG.185240"; transcript_id "MSTRG.185240.225";
chr8	StringTie	exon	22551927	22552022	1000	+	.	gene_id "MSTRG.185240"; transcript_id "MSTRG.185240.225"; exon_number "1";
chr8	StringTie	exon	22554452	22554608	1000	+	.	gene_id "MSTRG.185240"; transcript_id "MSTRG.185240.225"; exon_number "2";
chr8	StringTie	exon	22554863	22554980	1000	+	.	gene_id "MSTRG.185240"; transcript_id "MSTRG.185240.225"; exon_number "3";
chr8	StringTie	exon	22556715	22556908	1000	+	.	gene_id "MSTRG.185240"; transcript_id "MSTRG.185240.225"; exon_number "4";
chr8	StringTie	exon	22558129	22558192	1000	+	.	gene_id "MSTRG.185240"; transcript_id "MSTRG.185240.225"; exon_number "5";
chr8	StringTie	exon	22561335	22561373	1000	+	.	gene_id "MSTRG.185240"; transcript_id "MSTRG.185240.225"; exon_number "6";
chr8	StringTie	exon	22561865	22561931	1000	+	.	gene_id "MSTRG.185240"; transcript_id "MSTRG.185240.225"; exon_number "7";
chr8	StringTie	exon	22563987	22564077	1000	+	.	gene_id "MSTRG.185240"; transcript_id "MSTRG.185240.225"; exon_number "8";
chr8	StringTie	exon	22564283	22564369	1000	+	.	gene_id "MSTRG.185240"; transcript_id "MSTRG.185240.225"; exon_number "9";
chr8	StringTie	exon	22564468	22564521	1000	+	.	gene_id "MSTRG.185240"; transcript_id "MSTRG.185240.225"; exon_number "10";
chr8	StringTie	exon	22565268	22565354	1000	+	.	gene_id "MSTRG.185240"; transcript_id "MSTRG.185240.225"; exon_number "11";
chr8	StringTie	exon	22566345	22566484	1000	+	.	gene_id "MSTRG.185240"; transcript_id "MSTRG.185240.225"; exon_number "12";
chr8	StringTie	exon	22566661	22566868	1000	+	.	gene_id "MSTRG.185240"; transcript_id "MSTRG.185240.225"; exon_number "13";
chr8	StringTie	exon	22567061	22567175	1000	+	.	gene_id "MSTRG.185240"; transcript_id "MSTRG.185240.225"; exon_number "14";
chr8	StringTie	exon	22569148	22569273	1000	+	.	gene_id "MSTRG.185240"; transcript_id "MSTRG.185240.225"; exon_number "15";
chr8	StringTie	exon	22570910	22571221	1000	+	.	gene_id "MSTRG.185240"; transcript_id "MSTRG.185240.225"; exon_number "16";
chr8	StringTie	exon	22571718	22571821	1000	+	.	gene_id "MSTRG.185240"; transcript_id "MSTRG.185240.225"; exon_number "17";
chr8	StringTie	exon	22572340	22572438	1000	+	.	gene_id "MSTRG.185240"; transcript_id "MSTRG.185240.225"; exon_number "18";
chr8	StringTie	exon	22574667	22575575	1000	+	.	gene_id "MSTRG.185240"; transcript_id "MSTRG.185240.225"; exon_number "19";
chr8	StringTie	transcript	22551927	22575694	1000	+	.	gene_id "MSTRG.185240"; transcript_id "MSTRG.185240.226";
chr8	StringTie	exon	22551927	22552022	1000	+	.	gene_id "MSTRG.185240"; transcript_id "MSTRG.185240.226"; exon_number "1";
chr8	StringTie	exon	22554452	22554608	1000	+	.	gene_id "MSTRG.185240"; transcript_id "MSTRG.185240.226"; exon_number "2";
chr8	StringTie	exon	22554863	22554980	1000	+	.	gene_id "MSTRG.185240"; transcript_id "MSTRG.185240.226"; exon_number "3";
chr8	StringTie	exon	22556715	22556908	1000	+	.	gene_id "MSTRG.185240"; transcript_id "MSTRG.185240.226"; exon_number "4";
chr8	StringTie	exon	22558129	22558192	1000	+	.	gene_id "MSTRG.185240"; transcript_id "MSTRG.185240.226"; exon_number "5";
chr8	StringTie	exon	22561335	22561373	1000	+	.	gene_id "MSTRG.185240"; transcript_id "MSTRG.185240.226"; exon_number "6";
chr8	StringTie	exon	22561865	22561931	1000	+	.	gene_id "MSTRG.185240"; transcript_id "MSTRG.185240.226"; exon_number "7";
chr8	StringTie	exon	22563987	22564077	1000	+	.	gene_id "MSTRG.185240"; transcript_id "MSTRG.185240.226"; exon_number "8";
chr8	StringTie	exon	22564283	22564369	1000	+	.	gene_id "MSTRG.185240"; transcript_id "MSTRG.185240.226"; exon_number "9";
chr8	StringTie	exon	22564468	22564521	1000	+	.	gene_id "MSTRG.185240"; transcript_id "MSTRG.185240.226"; exon_number "10";
chr8	StringTie	exon	22565268	22565354	1000	+	.	gene_id "MSTRG.185240"; transcript_id "MSTRG.185240.226"; exon_number "11";
chr8	StringTie	exon	22566345	22566484	1000	+	.	gene_id "MSTRG.185240"; transcript_id "MSTRG.185240.226"; exon_number "12";
chr8	StringTie	exon	22566661	22566713	1000	+	.	gene_id "MSTRG.185240"; transcript_id "MSTRG.185240.226"; exon_number "13";
chr8	StringTie	exon	22566822	22566868	1000	+	.	gene_id "MSTRG.185240"; transcript_id "MSTRG.185240.226"; exon_number "14";
chr8	StringTie	exon	22567061	22567175	1000	+	.	gene_id "MSTRG.185240"; transcript_id "MSTRG.185240.226"; exon_number "15";
chr8	StringTie	exon	22569148	22569273	1000	+	.	gene_id "MSTRG.185240"; transcript_id "MSTRG.185240.226"; exon_number "16";
chr8	StringTie	exon	22570910	22571221	1000	+	.	gene_id "MSTRG.185240"; transcript_id "MSTRG.185240.226"; exon_number "17";
chr8	StringTie	exon	22571718	22571821	1000	+	.	gene_id "MSTRG.185240"; transcript_id "MSTRG.185240.226"; exon_number "18";
chr8	StringTie	exon	22572340	22572438	1000	+	.	gene_id "MSTRG.185240"; transcript_id "MSTRG.185240.226"; exon_number "19";
chr8	StringTie	exon	22574667	22575694	1000	+	.	gene_id "MSTRG.185240"; transcript_id "MSTRG.185240.226"; exon_number "20";
chr8	StringTie	transcript	22551930	22575822	1000	+	.	gene_id "MSTRG.185240"; transcript_id "MSTRG.185240.228";
chr8	StringTie	exon	22551930	22552022	1000	+	.	gene_id "MSTRG.185240"; transcript_id "MSTRG.185240.228"; exon_number "1";
chr8	StringTie	exon	22554454	22554608	1000	+	.	gene_id "MSTRG.185240"; transcript_id "MSTRG.185240.228"; exon_number "2";
chr8	StringTie	exon	22554863	22554980	1000	+	.	gene_id "MSTRG.185240"; transcript_id "MSTRG.185240.228"; exon_number "3";
chr8	StringTie	exon	22556715	22556908	1000	+	.	gene_id "MSTRG.185240"; transcript_id "MSTRG.185240.228"; exon_number "4";
chr8	StringTie	exon	22558129	22558192	1000	+	.	gene_id "MSTRG.185240"; transcript_id "MSTRG.185240.228"; exon_number "5";
chr8	StringTie	exon	22561335	22561373	1000	+	.	gene_id "MSTRG.185240"; transcript_id "MSTRG.185240.228"; exon_number "6";
chr8	StringTie	exon	22561865	22561931	1000	+	.	gene_id "MSTRG.185240"; transcript_id "MSTRG.185240.228"; exon_number "7";
chr8	StringTie	exon	22563987	22564077	1000	+	.	gene_id "MSTRG.185240"; transcript_id "MSTRG.185240.228"; exon_number "8";
chr8	StringTie	exon	22564283	22564369	1000	+	.	gene_id "MSTRG.185240"; transcript_id "MSTRG.185240.228"; exon_number "9";
chr8	StringTie	exon	22564468	22564521	1000	+	.	gene_id "MSTRG.185240"; transcript_id "MSTRG.185240.228"; exon_number "10";
chr8	StringTie	exon	22565268	22565354	1000	+	.	gene_id "MSTRG.185240"; transcript_id "MSTRG.185240.228"; exon_number "11";
chr8	StringTie	exon	22565826	22566484	1000	+	.	gene_id "MSTRG.185240"; transcript_id "MSTRG.185240.228"; exon_number "12";
chr8	StringTie	exon	22566661	22566713	1000	+	.	gene_id "MSTRG.185240"; transcript_id "MSTRG.185240.228"; exon_number "13";
chr8	StringTie	exon	22566822	22566868	1000	+	.	gene_id "MSTRG.185240"; transcript_id "MSTRG.185240.228"; exon_number "14";
chr8	StringTie	exon	22567061	22567175	1000	+	.	gene_id "MSTRG.185240"; transcript_id "MSTRG.185240.228"; exon_number "15";
chr8	StringTie	exon	22569148	22569273	1000	+	.	gene_id "MSTRG.185240"; transcript_id "MSTRG.185240.228"; exon_number "16";
chr8	StringTie	exon	22570910	22571221	1000	+	.	gene_id "MSTRG.185240"; transcript_id "MSTRG.185240.228"; exon_number "17";
chr8	StringTie	exon	22571718	22571821	1000	+	.	gene_id "MSTRG.185240"; transcript_id "MSTRG.185240.228"; exon_number "18";
chr8	StringTie	exon	22572340	22572446	1000	+	.	gene_id "MSTRG.185240"; transcript_id "MSTRG.185240.228"; exon_number "19";
chr8	StringTie	exon	22574667	22575822	1000	+	.	gene_id "MSTRG.185240"; transcript_id "MSTRG.185240.228"; exon_number "20";
chr8	StringTie	transcript	22551942	22575834	1000	+	.	gene_id "MSTRG.185240"; transcript_id "MSTRG.185240.229";
chr8	StringTie	exon	22551942	22552022	1000	+	.	gene_id "MSTRG.185240"; transcript_id "MSTRG.185240.229"; exon_number "1";
chr8	StringTie	exon	22554452	22554608	1000	+	.	gene_id "MSTRG.185240"; transcript_id "MSTRG.185240.229"; exon_number "2";
chr8	StringTie	exon	22554863	22554980	1000	+	.	gene_id "MSTRG.185240"; transcript_id "MSTRG.185240.229"; exon_number "3";
chr8	StringTie	exon	22556715	22556908	1000	+	.	gene_id "MSTRG.185240"; transcript_id "MSTRG.185240.229"; exon_number "4";
chr8	StringTie	exon	22558129	22558192	1000	+	.	gene_id "MSTRG.185240"; transcript_id "MSTRG.185240.229"; exon_number "5";
chr8	StringTie	exon	22561335	22561373	1000	+	.	gene_id "MSTRG.185240"; transcript_id "MSTRG.185240.229"; exon_number "6";
chr8	StringTie	exon	22561865	22561931	1000	+	.	gene_id "MSTRG.185240"; transcript_id "MSTRG.185240.229"; exon_number "7";
chr8	StringTie	exon	22563987	22564077	1000	+	.	gene_id "MSTRG.185240"; transcript_id "MSTRG.185240.229"; exon_number "8";
chr8	StringTie	exon	22564283	22564369	1000	+	.	gene_id "MSTRG.185240"; transcript_id "MSTRG.185240.229"; exon_number "9";
chr8	StringTie	exon	22564468	22565073	1000	+	.	gene_id "MSTRG.185240"; transcript_id "MSTRG.185240.229"; exon_number "10";
chr8	StringTie	exon	22565268	22565354	1000	+	.	gene_id "MSTRG.185240"; transcript_id "MSTRG.185240.229"; exon_number "11";
chr8	StringTie	exon	22565826	22566243	1000	+	.	gene_id "MSTRG.185240"; transcript_id "MSTRG.185240.229"; exon_number "12";
chr8	StringTie	exon	22566345	22566484	1000	+	.	gene_id "MSTRG.185240"; transcript_id "MSTRG.185240.229"; exon_number "13";
chr8	StringTie	exon	22566661	22566713	1000	+	.	gene_id "MSTRG.185240"; transcript_id "MSTRG.185240.229"; exon_number "14";
chr8	StringTie	exon	22566822	22566868	1000	+	.	gene_id "MSTRG.185240"; transcript_id "MSTRG.185240.229"; exon_number "15";
chr8	StringTie	exon	22567061	22567175	1000	+	.	gene_id "MSTRG.185240"; transcript_id "MSTRG.185240.229"; exon_number "16";
chr8	StringTie	exon	22569148	22569273	1000	+	.	gene_id "MSTRG.185240"; transcript_id "MSTRG.185240.229"; exon_number "17";
chr8	StringTie	exon	22570910	22571221	1000	+	.	gene_id "MSTRG.185240"; transcript_id "MSTRG.185240.229"; exon_number "18";
chr8	StringTie	exon	22571718	22571821	1000	+	.	gene_id "MSTRG.185240"; transcript_id "MSTRG.185240.229"; exon_number "19";
chr8	StringTie	exon	22572340	22572446	1000	+	.	gene_id "MSTRG.185240"; transcript_id "MSTRG.185240.229"; exon_number "20";
chr8	StringTie	exon	22574667	22575834	1000	+	.	gene_id "MSTRG.185240"; transcript_id "MSTRG.185240.229"; exon_number "21";
chr8	StringTie	transcript	22440825	22541144	1000	+	.	gene_id "MSTRG.185240"; transcript_id "MSTRG.185240.23";
chr8	StringTie	exon	22440825	22441458	1000	+	.	gene_id "MSTRG.185240"; transcript_id "MSTRG.185240.23"; exon_number "1";
chr8	StringTie	exon	22474954	22475151	1000	+	.	gene_id "MSTRG.185240"; transcript_id "MSTRG.185240.23"; exon_number "2";
chr8	StringTie	exon	22475500	22475624	1000	+	.	gene_id "MSTRG.185240"; transcript_id "MSTRG.185240.23"; exon_number "3";
chr8	StringTie	exon	22498001	22498112	1000	+	.	gene_id "MSTRG.185240"; transcript_id "MSTRG.185240.23"; exon_number "4";
chr8	StringTie	exon	22511086	22511231	1000	+	.	gene_id "MSTRG.185240"; transcript_id "MSTRG.185240.23"; exon_number "5";
chr8	StringTie	exon	22513293	22513432	1000	+	.	gene_id "MSTRG.185240"; transcript_id "MSTRG.185240.23"; exon_number "6";
chr8	StringTie	exon	22522491	22522568	1000	+	.	gene_id "MSTRG.185240"; transcript_id "MSTRG.185240.23"; exon_number "7";
chr8	StringTie	exon	22522670	22522749	1000	+	.	gene_id "MSTRG.185240"; transcript_id "MSTRG.185240.23"; exon_number "8";
chr8	StringTie	exon	22527392	22527517	1000	+	.	gene_id "MSTRG.185240"; transcript_id "MSTRG.185240.23"; exon_number "9";
chr8	StringTie	exon	22528506	22528577	1000	+	.	gene_id "MSTRG.185240"; transcript_id "MSTRG.185240.23"; exon_number "10";
chr8	StringTie	exon	22532225	22532306	1000	+	.	gene_id "MSTRG.185240"; transcript_id "MSTRG.185240.23"; exon_number "11";
chr8	StringTie	exon	22532921	22533018	1000	+	.	gene_id "MSTRG.185240"; transcript_id "MSTRG.185240.23"; exon_number "12";
chr8	StringTie	exon	22539469	22539498	1000	+	.	gene_id "MSTRG.185240"; transcript_id "MSTRG.185240.23"; exon_number "13";
chr8	StringTie	exon	22540615	22541144	1000	+	.	gene_id "MSTRG.185240"; transcript_id "MSTRG.185240.23"; exon_number "14";
chr8	StringTie	transcript	22551943	22575565	1000	+	.	gene_id "MSTRG.185240"; transcript_id "MSTRG.185240.230";
chr8	StringTie	exon	22551943	22552022	1000	+	.	gene_id "MSTRG.185240"; transcript_id "MSTRG.185240.230"; exon_number "1";
chr8	StringTie	exon	22554452	22554608	1000	+	.	gene_id "MSTRG.185240"; transcript_id "MSTRG.185240.230"; exon_number "2";
chr8	StringTie	exon	22554863	22554980	1000	+	.	gene_id "MSTRG.185240"; transcript_id "MSTRG.185240.230"; exon_number "3";
chr8	StringTie	exon	22556715	22556908	1000	+	.	gene_id "MSTRG.185240"; transcript_id "MSTRG.185240.230"; exon_number "4";
chr8	StringTie	exon	22558129	22558192	1000	+	.	gene_id "MSTRG.185240"; transcript_id "MSTRG.185240.230"; exon_number "5";
chr8	StringTie	exon	22561335	22561373	1000	+	.	gene_id "MSTRG.185240"; transcript_id "MSTRG.185240.230"; exon_number "6";
chr8	StringTie	exon	22561865	22561931	1000	+	.	gene_id "MSTRG.185240"; transcript_id "MSTRG.185240.230"; exon_number "7";
chr8	StringTie	exon	22563987	22564077	1000	+	.	gene_id "MSTRG.185240"; transcript_id "MSTRG.185240.230"; exon_number "8";
chr8	StringTie	exon	22564283	22564369	1000	+	.	gene_id "MSTRG.185240"; transcript_id "MSTRG.185240.230"; exon_number "9";
chr8	StringTie	exon	22564468	22564521	1000	+	.	gene_id "MSTRG.185240"; transcript_id "MSTRG.185240.230"; exon_number "10";
chr8	StringTie	exon	22565268	22565354	1000	+	.	gene_id "MSTRG.185240"; transcript_id "MSTRG.185240.230"; exon_number "11";
chr8	StringTie	exon	22566661	22566868	1000	+	.	gene_id "MSTRG.185240"; transcript_id "MSTRG.185240.230"; exon_number "12";
chr8	StringTie	exon	22567061	22567175	1000	+	.	gene_id "MSTRG.185240"; transcript_id "MSTRG.185240.230"; exon_number "13";
chr8	StringTie	exon	22569148	22569273	1000	+	.	gene_id "MSTRG.185240"; transcript_id "MSTRG.185240.230"; exon_number "14";
chr8	StringTie	exon	22570910	22571221	1000	+	.	gene_id "MSTRG.185240"; transcript_id "MSTRG.185240.230"; exon_number "15";
chr8	StringTie	exon	22571718	22571821	1000	+	.	gene_id "MSTRG.185240"; transcript_id "MSTRG.185240.230"; exon_number "16";
chr8	StringTie	exon	22572340	22572438	1000	+	.	gene_id "MSTRG.185240"; transcript_id "MSTRG.185240.230"; exon_number "17";
chr8	StringTie	exon	22574667	22575565	1000	+	.	gene_id "MSTRG.185240"; transcript_id "MSTRG.185240.230"; exon_number "18";
chr8	StringTie	transcript	22551949	22575495	1000	+	.	gene_id "MSTRG.185240"; transcript_id "MSTRG.185240.231";
chr8	StringTie	exon	22551949	22552022	1000	+	.	gene_id "MSTRG.185240"; transcript_id "MSTRG.185240.231"; exon_number "1";
chr8	StringTie	exon	22554452	22554608	1000	+	.	gene_id "MSTRG.185240"; transcript_id "MSTRG.185240.231"; exon_number "2";
chr8	StringTie	exon	22554863	22554980	1000	+	.	gene_id "MSTRG.185240"; transcript_id "MSTRG.185240.231"; exon_number "3";
chr8	StringTie	exon	22556715	22556908	1000	+	.	gene_id "MSTRG.185240"; transcript_id "MSTRG.185240.231"; exon_number "4";
chr8	StringTie	exon	22558129	22558192	1000	+	.	gene_id "MSTRG.185240"; transcript_id "MSTRG.185240.231"; exon_number "5";
chr8	StringTie	exon	22561335	22561373	1000	+	.	gene_id "MSTRG.185240"; transcript_id "MSTRG.185240.231"; exon_number "6";
chr8	StringTie	exon	22561865	22561931	1000	+	.	gene_id "MSTRG.185240"; transcript_id "MSTRG.185240.231"; exon_number "7";
chr8	StringTie	exon	22563987	22564077	1000	+	.	gene_id "MSTRG.185240"; transcript_id "MSTRG.185240.231"; exon_number "8";
chr8	StringTie	exon	22564158	22564369	1000	+	.	gene_id "MSTRG.185240"; transcript_id "MSTRG.185240.231"; exon_number "9";
chr8	StringTie	exon	22564468	22564521	1000	+	.	gene_id "MSTRG.185240"; transcript_id "MSTRG.185240.231"; exon_number "10";
chr8	StringTie	exon	22565268	22565354	1000	+	.	gene_id "MSTRG.185240"; transcript_id "MSTRG.185240.231"; exon_number "11";
chr8	StringTie	exon	22565826	22566243	1000	+	.	gene_id "MSTRG.185240"; transcript_id "MSTRG.185240.231"; exon_number "12";
chr8	StringTie	exon	22566345	22566484	1000	+	.	gene_id "MSTRG.185240"; transcript_id "MSTRG.185240.231"; exon_number "13";
chr8	StringTie	exon	22566661	22566713	1000	+	.	gene_id "MSTRG.185240"; transcript_id "MSTRG.185240.231"; exon_number "14";
chr8	StringTie	exon	22566822	22566868	1000	+	.	gene_id "MSTRG.185240"; transcript_id "MSTRG.185240.231"; exon_number "15";
chr8	StringTie	exon	22567061	22567175	1000	+	.	gene_id "MSTRG.185240"; transcript_id "MSTRG.185240.231"; exon_number "16";
chr8	StringTie	exon	22569148	22569273	1000	+	.	gene_id "MSTRG.185240"; transcript_id "MSTRG.185240.231"; exon_number "17";
chr8	StringTie	exon	22570910	22571221	1000	+	.	gene_id "MSTRG.185240"; transcript_id "MSTRG.185240.231"; exon_number "18";
chr8	StringTie	exon	22571718	22571821	1000	+	.	gene_id "MSTRG.185240"; transcript_id "MSTRG.185240.231"; exon_number "19";
chr8	StringTie	exon	22572340	22572446	1000	+	.	gene_id "MSTRG.185240"; transcript_id "MSTRG.185240.231"; exon_number "20";
chr8	StringTie	exon	22574667	22575495	1000	+	.	gene_id "MSTRG.185240"; transcript_id "MSTRG.185240.231"; exon_number "21";
chr8	StringTie	transcript	22551956	22575495	1000	+	.	gene_id "MSTRG.185240"; transcript_id "MSTRG.185240.232";
chr8	StringTie	exon	22551956	22552022	1000	+	.	gene_id "MSTRG.185240"; transcript_id "MSTRG.185240.232"; exon_number "1";
chr8	StringTie	exon	22554452	22554608	1000	+	.	gene_id "MSTRG.185240"; transcript_id "MSTRG.185240.232"; exon_number "2";
chr8	StringTie	exon	22554863	22554980	1000	+	.	gene_id "MSTRG.185240"; transcript_id "MSTRG.185240.232"; exon_number "3";
chr8	StringTie	exon	22556715	22556908	1000	+	.	gene_id "MSTRG.185240"; transcript_id "MSTRG.185240.232"; exon_number "4";
chr8	StringTie	exon	22558129	22558192	1000	+	.	gene_id "MSTRG.185240"; transcript_id "MSTRG.185240.232"; exon_number "5";
chr8	StringTie	exon	22561335	22561373	1000	+	.	gene_id "MSTRG.185240"; transcript_id "MSTRG.185240.232"; exon_number "6";
chr8	StringTie	exon	22561865	22561931	1000	+	.	gene_id "MSTRG.185240"; transcript_id "MSTRG.185240.232"; exon_number "7";
chr8	StringTie	exon	22563987	22564077	1000	+	.	gene_id "MSTRG.185240"; transcript_id "MSTRG.185240.232"; exon_number "8";
chr8	StringTie	exon	22564283	22564369	1000	+	.	gene_id "MSTRG.185240"; transcript_id "MSTRG.185240.232"; exon_number "9";
chr8	StringTie	exon	22564468	22564521	1000	+	.	gene_id "MSTRG.185240"; transcript_id "MSTRG.185240.232"; exon_number "10";
chr8	StringTie	exon	22565007	22565073	1000	+	.	gene_id "MSTRG.185240"; transcript_id "MSTRG.185240.232"; exon_number "11";
chr8	StringTie	exon	22565268	22565354	1000	+	.	gene_id "MSTRG.185240"; transcript_id "MSTRG.185240.232"; exon_number "12";
chr8	StringTie	exon	22565826	22565872	1000	+	.	gene_id "MSTRG.185240"; transcript_id "MSTRG.185240.232"; exon_number "13";
chr8	StringTie	exon	22566345	22566484	1000	+	.	gene_id "MSTRG.185240"; transcript_id "MSTRG.185240.232"; exon_number "14";
chr8	StringTie	exon	22566661	22566713	1000	+	.	gene_id "MSTRG.185240"; transcript_id "MSTRG.185240.232"; exon_number "15";
chr8	StringTie	exon	22566822	22566868	1000	+	.	gene_id "MSTRG.185240"; transcript_id "MSTRG.185240.232"; exon_number "16";
chr8	StringTie	exon	22567061	22567175	1000	+	.	gene_id "MSTRG.185240"; transcript_id "MSTRG.185240.232"; exon_number "17";
chr8	StringTie	exon	22569148	22569273	1000	+	.	gene_id "MSTRG.185240"; transcript_id "MSTRG.185240.232"; exon_number "18";
chr8	StringTie	exon	22570910	22571221	1000	+	.	gene_id "MSTRG.185240"; transcript_id "MSTRG.185240.232"; exon_number "19";
chr8	StringTie	exon	22571718	22571821	1000	+	.	gene_id "MSTRG.185240"; transcript_id "MSTRG.185240.232"; exon_number "20";
chr8	StringTie	exon	22572340	22572446	1000	+	.	gene_id "MSTRG.185240"; transcript_id "MSTRG.185240.232"; exon_number "21";
chr8	StringTie	exon	22574667	22575495	1000	+	.	gene_id "MSTRG.185240"; transcript_id "MSTRG.185240.232"; exon_number "22";
chr8	StringTie	transcript	22551960	22575495	1000	+	.	gene_id "MSTRG.185240"; transcript_id "MSTRG.185240.233";
chr8	StringTie	exon	22551960	22552022	1000	+	.	gene_id "MSTRG.185240"; transcript_id "MSTRG.185240.233"; exon_number "1";
chr8	StringTie	exon	22554452	22554608	1000	+	.	gene_id "MSTRG.185240"; transcript_id "MSTRG.185240.233"; exon_number "2";
chr8	StringTie	exon	22554863	22554980	1000	+	.	gene_id "MSTRG.185240"; transcript_id "MSTRG.185240.233"; exon_number "3";
chr8	StringTie	exon	22556715	22556908	1000	+	.	gene_id "MSTRG.185240"; transcript_id "MSTRG.185240.233"; exon_number "4";
chr8	StringTie	exon	22558129	22558192	1000	+	.	gene_id "MSTRG.185240"; transcript_id "MSTRG.185240.233"; exon_number "5";
chr8	StringTie	exon	22561335	22561373	1000	+	.	gene_id "MSTRG.185240"; transcript_id "MSTRG.185240.233"; exon_number "6";
chr8	StringTie	exon	22561865	22561931	1000	+	.	gene_id "MSTRG.185240"; transcript_id "MSTRG.185240.233"; exon_number "7";
chr8	StringTie	exon	22563987	22564077	1000	+	.	gene_id "MSTRG.185240"; transcript_id "MSTRG.185240.233"; exon_number "8";
chr8	StringTie	exon	22564283	22564369	1000	+	.	gene_id "MSTRG.185240"; transcript_id "MSTRG.185240.233"; exon_number "9";
chr8	StringTie	exon	22564468	22564521	1000	+	.	gene_id "MSTRG.185240"; transcript_id "MSTRG.185240.233"; exon_number "10";
chr8	StringTie	exon	22565268	22565354	1000	+	.	gene_id "MSTRG.185240"; transcript_id "MSTRG.185240.233"; exon_number "11";
chr8	StringTie	exon	22565826	22566193	1000	+	.	gene_id "MSTRG.185240"; transcript_id "MSTRG.185240.233"; exon_number "12";
chr8	StringTie	exon	22566345	22566484	1000	+	.	gene_id "MSTRG.185240"; transcript_id "MSTRG.185240.233"; exon_number "13";
chr8	StringTie	exon	22566661	22566713	1000	+	.	gene_id "MSTRG.185240"; transcript_id "MSTRG.185240.233"; exon_number "14";
chr8	StringTie	exon	22566822	22566868	1000	+	.	gene_id "MSTRG.185240"; transcript_id "MSTRG.185240.233"; exon_number "15";
chr8	StringTie	exon	22567061	22567175	1000	+	.	gene_id "MSTRG.185240"; transcript_id "MSTRG.185240.233"; exon_number "16";
chr8	StringTie	exon	22569148	22569273	1000	+	.	gene_id "MSTRG.185240"; transcript_id "MSTRG.185240.233"; exon_number "17";
chr8	StringTie	exon	22570910	22571221	1000	+	.	gene_id "MSTRG.185240"; transcript_id "MSTRG.185240.233"; exon_number "18";
chr8	StringTie	exon	22571718	22571821	1000	+	.	gene_id "MSTRG.185240"; transcript_id "MSTRG.185240.233"; exon_number "19";
chr8	StringTie	exon	22572340	22572446	1000	+	.	gene_id "MSTRG.185240"; transcript_id "MSTRG.185240.233"; exon_number "20";
chr8	StringTie	exon	22574667	22574724	1000	+	.	gene_id "MSTRG.185240"; transcript_id "MSTRG.185240.233"; exon_number "21";
chr8	StringTie	exon	22574974	22575495	1000	+	.	gene_id "MSTRG.185240"; transcript_id "MSTRG.185240.233"; exon_number "22";
chr8	StringTie	transcript	22551977	22575500	1000	+	.	gene_id "MSTRG.185240"; transcript_id "MSTRG.185240.234";
chr8	StringTie	exon	22551977	22552022	1000	+	.	gene_id "MSTRG.185240"; transcript_id "MSTRG.185240.234"; exon_number "1";
chr8	StringTie	exon	22554452	22554608	1000	+	.	gene_id "MSTRG.185240"; transcript_id "MSTRG.185240.234"; exon_number "2";
chr8	StringTie	exon	22554863	22554980	1000	+	.	gene_id "MSTRG.185240"; transcript_id "MSTRG.185240.234"; exon_number "3";
chr8	StringTie	exon	22556715	22556908	1000	+	.	gene_id "MSTRG.185240"; transcript_id "MSTRG.185240.234"; exon_number "4";
chr8	StringTie	exon	22558129	22558192	1000	+	.	gene_id "MSTRG.185240"; transcript_id "MSTRG.185240.234"; exon_number "5";
chr8	StringTie	exon	22561335	22561373	1000	+	.	gene_id "MSTRG.185240"; transcript_id "MSTRG.185240.234"; exon_number "6";
chr8	StringTie	exon	22561865	22561931	1000	+	.	gene_id "MSTRG.185240"; transcript_id "MSTRG.185240.234"; exon_number "7";
chr8	StringTie	exon	22563987	22564077	1000	+	.	gene_id "MSTRG.185240"; transcript_id "MSTRG.185240.234"; exon_number "8";
chr8	StringTie	exon	22564283	22564369	1000	+	.	gene_id "MSTRG.185240"; transcript_id "MSTRG.185240.234"; exon_number "9";
chr8	StringTie	exon	22564468	22564521	1000	+	.	gene_id "MSTRG.185240"; transcript_id "MSTRG.185240.234"; exon_number "10";
chr8	StringTie	exon	22565268	22565354	1000	+	.	gene_id "MSTRG.185240"; transcript_id "MSTRG.185240.234"; exon_number "11";
chr8	StringTie	exon	22566345	22566484	1000	+	.	gene_id "MSTRG.185240"; transcript_id "MSTRG.185240.234"; exon_number "12";
chr8	StringTie	exon	22566661	22566713	1000	+	.	gene_id "MSTRG.185240"; transcript_id "MSTRG.185240.234"; exon_number "13";
chr8	StringTie	exon	22566822	22566868	1000	+	.	gene_id "MSTRG.185240"; transcript_id "MSTRG.185240.234"; exon_number "14";
chr8	StringTie	exon	22567061	22567175	1000	+	.	gene_id "MSTRG.185240"; transcript_id "MSTRG.185240.234"; exon_number "15";
chr8	StringTie	exon	22569148	22569273	1000	+	.	gene_id "MSTRG.185240"; transcript_id "MSTRG.185240.234"; exon_number "16";
chr8	StringTie	exon	22570910	22570950	1000	+	.	gene_id "MSTRG.185240"; transcript_id "MSTRG.185240.234"; exon_number "17";
chr8	StringTie	exon	22571718	22571821	1000	+	.	gene_id "MSTRG.185240"; transcript_id "MSTRG.185240.234"; exon_number "18";
chr8	StringTie	exon	22572340	22572446	1000	+	.	gene_id "MSTRG.185240"; transcript_id "MSTRG.185240.234"; exon_number "19";
chr8	StringTie	exon	22574667	22575500	1000	+	.	gene_id "MSTRG.185240"; transcript_id "MSTRG.185240.234"; exon_number "20";
chr8	StringTie	transcript	22552320	22575820	1000	+	.	gene_id "MSTRG.185240"; transcript_id "MSTRG.185240.235";
chr8	StringTie	exon	22552320	22552443	1000	+	.	gene_id "MSTRG.185240"; transcript_id "MSTRG.185240.235"; exon_number "1";
chr8	StringTie	exon	22554452	22554608	1000	+	.	gene_id "MSTRG.185240"; transcript_id "MSTRG.185240.235"; exon_number "2";
chr8	StringTie	exon	22554908	22554980	1000	+	.	gene_id "MSTRG.185240"; transcript_id "MSTRG.185240.235"; exon_number "3";
chr8	StringTie	exon	22556715	22556908	1000	+	.	gene_id "MSTRG.185240"; transcript_id "MSTRG.185240.235"; exon_number "4";
chr8	StringTie	exon	22558129	22558192	1000	+	.	gene_id "MSTRG.185240"; transcript_id "MSTRG.185240.235"; exon_number "5";
chr8	StringTie	exon	22561335	22561373	1000	+	.	gene_id "MSTRG.185240"; transcript_id "MSTRG.185240.235"; exon_number "6";
chr8	StringTie	exon	22561865	22561931	1000	+	.	gene_id "MSTRG.185240"; transcript_id "MSTRG.185240.235"; exon_number "7";
chr8	StringTie	exon	22563987	22564077	1000	+	.	gene_id "MSTRG.185240"; transcript_id "MSTRG.185240.235"; exon_number "8";
chr8	StringTie	exon	22564283	22564369	1000	+	.	gene_id "MSTRG.185240"; transcript_id "MSTRG.185240.235"; exon_number "9";
chr8	StringTie	exon	22564468	22565073	1000	+	.	gene_id "MSTRG.185240"; transcript_id "MSTRG.185240.235"; exon_number "10";
chr8	StringTie	exon	22565268	22565354	1000	+	.	gene_id "MSTRG.185240"; transcript_id "MSTRG.185240.235"; exon_number "11";
chr8	StringTie	exon	22565826	22565872	1000	+	.	gene_id "MSTRG.185240"; transcript_id "MSTRG.185240.235"; exon_number "12";
chr8	StringTie	exon	22566345	22566484	1000	+	.	gene_id "MSTRG.185240"; transcript_id "MSTRG.185240.235"; exon_number "13";
chr8	StringTie	exon	22566661	22566713	1000	+	.	gene_id "MSTRG.185240"; transcript_id "MSTRG.185240.235"; exon_number "14";
chr8	StringTie	exon	22566822	22566868	1000	+	.	gene_id "MSTRG.185240"; transcript_id "MSTRG.185240.235"; exon_number "15";
chr8	StringTie	exon	22567061	22567175	1000	+	.	gene_id "MSTRG.185240"; transcript_id "MSTRG.185240.235"; exon_number "16";
chr8	StringTie	exon	22569148	22569273	1000	+	.	gene_id "MSTRG.185240"; transcript_id "MSTRG.185240.235"; exon_number "17";
chr8	StringTie	exon	22570910	22571221	1000	+	.	gene_id "MSTRG.185240"; transcript_id "MSTRG.185240.235"; exon_number "18";
chr8	StringTie	exon	22571718	22571821	1000	+	.	gene_id "MSTRG.185240"; transcript_id "MSTRG.185240.235"; exon_number "19";
chr8	StringTie	exon	22572340	22572446	1000	+	.	gene_id "MSTRG.185240"; transcript_id "MSTRG.185240.235"; exon_number "20";
chr8	StringTie	exon	22574667	22575820	1000	+	.	gene_id "MSTRG.185240"; transcript_id "MSTRG.185240.235"; exon_number "21";
chr8	StringTie	transcript	22552320	22575682	1000	+	.	gene_id "MSTRG.185240"; transcript_id "MSTRG.185240.236";
chr8	StringTie	exon	22552320	22552443	1000	+	.	gene_id "MSTRG.185240"; transcript_id "MSTRG.185240.236"; exon_number "1";
chr8	StringTie	exon	22554452	22554608	1000	+	.	gene_id "MSTRG.185240"; transcript_id "MSTRG.185240.236"; exon_number "2";
chr8	StringTie	exon	22554908	22554980	1000	+	.	gene_id "MSTRG.185240"; transcript_id "MSTRG.185240.236"; exon_number "3";
chr8	StringTie	exon	22556715	22556908	1000	+	.	gene_id "MSTRG.185240"; transcript_id "MSTRG.185240.236"; exon_number "4";
chr8	StringTie	exon	22558129	22558192	1000	+	.	gene_id "MSTRG.185240"; transcript_id "MSTRG.185240.236"; exon_number "5";
chr8	StringTie	exon	22561335	22561373	1000	+	.	gene_id "MSTRG.185240"; transcript_id "MSTRG.185240.236"; exon_number "6";
chr8	StringTie	exon	22561865	22561931	1000	+	.	gene_id "MSTRG.185240"; transcript_id "MSTRG.185240.236"; exon_number "7";
chr8	StringTie	exon	22563987	22564077	1000	+	.	gene_id "MSTRG.185240"; transcript_id "MSTRG.185240.236"; exon_number "8";
chr8	StringTie	exon	22564283	22564369	1000	+	.	gene_id "MSTRG.185240"; transcript_id "MSTRG.185240.236"; exon_number "9";
chr8	StringTie	exon	22564468	22564521	1000	+	.	gene_id "MSTRG.185240"; transcript_id "MSTRG.185240.236"; exon_number "10";
chr8	StringTie	exon	22565007	22565073	1000	+	.	gene_id "MSTRG.185240"; transcript_id "MSTRG.185240.236"; exon_number "11";
chr8	StringTie	exon	22565268	22565354	1000	+	.	gene_id "MSTRG.185240"; transcript_id "MSTRG.185240.236"; exon_number "12";
chr8	StringTie	exon	22565826	22566193	1000	+	.	gene_id "MSTRG.185240"; transcript_id "MSTRG.185240.236"; exon_number "13";
chr8	StringTie	exon	22566345	22566484	1000	+	.	gene_id "MSTRG.185240"; transcript_id "MSTRG.185240.236"; exon_number "14";
chr8	StringTie	exon	22566661	22566713	1000	+	.	gene_id "MSTRG.185240"; transcript_id "MSTRG.185240.236"; exon_number "15";
chr8	StringTie	exon	22566822	22566868	1000	+	.	gene_id "MSTRG.185240"; transcript_id "MSTRG.185240.236"; exon_number "16";
chr8	StringTie	exon	22567061	22567175	1000	+	.	gene_id "MSTRG.185240"; transcript_id "MSTRG.185240.236"; exon_number "17";
chr8	StringTie	exon	22569148	22569273	1000	+	.	gene_id "MSTRG.185240"; transcript_id "MSTRG.185240.236"; exon_number "18";
chr8	StringTie	exon	22570910	22571221	1000	+	.	gene_id "MSTRG.185240"; transcript_id "MSTRG.185240.236"; exon_number "19";
chr8	StringTie	exon	22571718	22571821	1000	+	.	gene_id "MSTRG.185240"; transcript_id "MSTRG.185240.236"; exon_number "20";
chr8	StringTie	exon	22572340	22572446	1000	+	.	gene_id "MSTRG.185240"; transcript_id "MSTRG.185240.236"; exon_number "21";
chr8	StringTie	exon	22574667	22575682	1000	+	.	gene_id "MSTRG.185240"; transcript_id "MSTRG.185240.236"; exon_number "22";
chr8	StringTie	transcript	22552324	22575495	1000	+	.	gene_id "MSTRG.185240"; transcript_id "MSTRG.185240.237";
chr8	StringTie	exon	22552324	22552443	1000	+	.	gene_id "MSTRG.185240"; transcript_id "MSTRG.185240.237"; exon_number "1";
chr8	StringTie	exon	22554452	22554608	1000	+	.	gene_id "MSTRG.185240"; transcript_id "MSTRG.185240.237"; exon_number "2";
chr8	StringTie	exon	22554908	22554980	1000	+	.	gene_id "MSTRG.185240"; transcript_id "MSTRG.185240.237"; exon_number "3";
chr8	StringTie	exon	22556715	22556908	1000	+	.	gene_id "MSTRG.185240"; transcript_id "MSTRG.185240.237"; exon_number "4";
chr8	StringTie	exon	22558129	22558192	1000	+	.	gene_id "MSTRG.185240"; transcript_id "MSTRG.185240.237"; exon_number "5";
chr8	StringTie	exon	22561335	22561373	1000	+	.	gene_id "MSTRG.185240"; transcript_id "MSTRG.185240.237"; exon_number "6";
chr8	StringTie	exon	22561865	22561931	1000	+	.	gene_id "MSTRG.185240"; transcript_id "MSTRG.185240.237"; exon_number "7";
chr8	StringTie	exon	22563987	22564077	1000	+	.	gene_id "MSTRG.185240"; transcript_id "MSTRG.185240.237"; exon_number "8";
chr8	StringTie	exon	22564283	22564369	1000	+	.	gene_id "MSTRG.185240"; transcript_id "MSTRG.185240.237"; exon_number "9";
chr8	StringTie	exon	22564468	22564521	1000	+	.	gene_id "MSTRG.185240"; transcript_id "MSTRG.185240.237"; exon_number "10";
chr8	StringTie	exon	22565268	22565872	1000	+	.	gene_id "MSTRG.185240"; transcript_id "MSTRG.185240.237"; exon_number "11";
chr8	StringTie	exon	22566345	22566484	1000	+	.	gene_id "MSTRG.185240"; transcript_id "MSTRG.185240.237"; exon_number "12";
chr8	StringTie	exon	22566661	22566713	1000	+	.	gene_id "MSTRG.185240"; transcript_id "MSTRG.185240.237"; exon_number "13";
chr8	StringTie	exon	22566822	22566868	1000	+	.	gene_id "MSTRG.185240"; transcript_id "MSTRG.185240.237"; exon_number "14";
chr8	StringTie	exon	22567061	22567175	1000	+	.	gene_id "MSTRG.185240"; transcript_id "MSTRG.185240.237"; exon_number "15";
chr8	StringTie	exon	22569148	22569273	1000	+	.	gene_id "MSTRG.185240"; transcript_id "MSTRG.185240.237"; exon_number "16";
chr8	StringTie	exon	22570910	22571221	1000	+	.	gene_id "MSTRG.185240"; transcript_id "MSTRG.185240.237"; exon_number "17";
chr8	StringTie	exon	22571718	22571821	1000	+	.	gene_id "MSTRG.185240"; transcript_id "MSTRG.185240.237"; exon_number "18";
chr8	StringTie	exon	22572340	22572446	1000	+	.	gene_id "MSTRG.185240"; transcript_id "MSTRG.185240.237"; exon_number "19";
chr8	StringTie	exon	22574667	22575495	1000	+	.	gene_id "MSTRG.185240"; transcript_id "MSTRG.185240.237"; exon_number "20";
chr8	StringTie	transcript	22552410	22575495	1000	+	.	gene_id "MSTRG.185240"; transcript_id "MSTRG.185240.238";
chr8	StringTie	exon	22552410	22552443	1000	+	.	gene_id "MSTRG.185240"; transcript_id "MSTRG.185240.238"; exon_number "1";
chr8	StringTie	exon	22554452	22554608	1000	+	.	gene_id "MSTRG.185240"; transcript_id "MSTRG.185240.238"; exon_number "2";
chr8	StringTie	exon	22554908	22554980	1000	+	.	gene_id "MSTRG.185240"; transcript_id "MSTRG.185240.238"; exon_number "3";
chr8	StringTie	exon	22556715	22556908	1000	+	.	gene_id "MSTRG.185240"; transcript_id "MSTRG.185240.238"; exon_number "4";
chr8	StringTie	exon	22558129	22558192	1000	+	.	gene_id "MSTRG.185240"; transcript_id "MSTRG.185240.238"; exon_number "5";
chr8	StringTie	exon	22561335	22561373	1000	+	.	gene_id "MSTRG.185240"; transcript_id "MSTRG.185240.238"; exon_number "6";
chr8	StringTie	exon	22561865	22561931	1000	+	.	gene_id "MSTRG.185240"; transcript_id "MSTRG.185240.238"; exon_number "7";
chr8	StringTie	exon	22563987	22564077	1000	+	.	gene_id "MSTRG.185240"; transcript_id "MSTRG.185240.238"; exon_number "8";
chr8	StringTie	exon	22564283	22564369	1000	+	.	gene_id "MSTRG.185240"; transcript_id "MSTRG.185240.238"; exon_number "9";
chr8	StringTie	exon	22564468	22564521	1000	+	.	gene_id "MSTRG.185240"; transcript_id "MSTRG.185240.238"; exon_number "10";
chr8	StringTie	exon	22565268	22565354	1000	+	.	gene_id "MSTRG.185240"; transcript_id "MSTRG.185240.238"; exon_number "11";
chr8	StringTie	exon	22565826	22566193	1000	+	.	gene_id "MSTRG.185240"; transcript_id "MSTRG.185240.238"; exon_number "12";
chr8	StringTie	exon	22566345	22566484	1000	+	.	gene_id "MSTRG.185240"; transcript_id "MSTRG.185240.238"; exon_number "13";
chr8	StringTie	exon	22566661	22566713	1000	+	.	gene_id "MSTRG.185240"; transcript_id "MSTRG.185240.238"; exon_number "14";
chr8	StringTie	exon	22566822	22566868	1000	+	.	gene_id "MSTRG.185240"; transcript_id "MSTRG.185240.238"; exon_number "15";
chr8	StringTie	exon	22567061	22567175	1000	+	.	gene_id "MSTRG.185240"; transcript_id "MSTRG.185240.238"; exon_number "16";
chr8	StringTie	exon	22569148	22569273	1000	+	.	gene_id "MSTRG.185240"; transcript_id "MSTRG.185240.238"; exon_number "17";
chr8	StringTie	exon	22570910	22571221	1000	+	.	gene_id "MSTRG.185240"; transcript_id "MSTRG.185240.238"; exon_number "18";
chr8	StringTie	exon	22571718	22571821	1000	+	.	gene_id "MSTRG.185240"; transcript_id "MSTRG.185240.238"; exon_number "19";
chr8	StringTie	exon	22572340	22572446	1000	+	.	gene_id "MSTRG.185240"; transcript_id "MSTRG.185240.238"; exon_number "20";
chr8	StringTie	exon	22574667	22575495	1000	+	.	gene_id "MSTRG.185240"; transcript_id "MSTRG.185240.238"; exon_number "21";
chr8	StringTie	transcript	22552412	22575495	1000	+	.	gene_id "MSTRG.185240"; transcript_id "MSTRG.185240.239";
chr8	StringTie	exon	22552412	22552443	1000	+	.	gene_id "MSTRG.185240"; transcript_id "MSTRG.185240.239"; exon_number "1";
chr8	StringTie	exon	22554452	22554608	1000	+	.	gene_id "MSTRG.185240"; transcript_id "MSTRG.185240.239"; exon_number "2";
chr8	StringTie	exon	22554908	22554980	1000	+	.	gene_id "MSTRG.185240"; transcript_id "MSTRG.185240.239"; exon_number "3";
chr8	StringTie	exon	22556715	22556908	1000	+	.	gene_id "MSTRG.185240"; transcript_id "MSTRG.185240.239"; exon_number "4";
chr8	StringTie	exon	22558129	22558192	1000	+	.	gene_id "MSTRG.185240"; transcript_id "MSTRG.185240.239"; exon_number "5";
chr8	StringTie	exon	22561335	22561373	1000	+	.	gene_id "MSTRG.185240"; transcript_id "MSTRG.185240.239"; exon_number "6";
chr8	StringTie	exon	22561865	22561931	1000	+	.	gene_id "MSTRG.185240"; transcript_id "MSTRG.185240.239"; exon_number "7";
chr8	StringTie	exon	22563990	22564077	1000	+	.	gene_id "MSTRG.185240"; transcript_id "MSTRG.185240.239"; exon_number "8";
chr8	StringTie	exon	22564283	22564369	1000	+	.	gene_id "MSTRG.185240"; transcript_id "MSTRG.185240.239"; exon_number "9";
chr8	StringTie	exon	22564468	22565354	1000	+	.	gene_id "MSTRG.185240"; transcript_id "MSTRG.185240.239"; exon_number "10";
chr8	StringTie	exon	22565826	22566243	1000	+	.	gene_id "MSTRG.185240"; transcript_id "MSTRG.185240.239"; exon_number "11";
chr8	StringTie	exon	22566345	22566484	1000	+	.	gene_id "MSTRG.185240"; transcript_id "MSTRG.185240.239"; exon_number "12";
chr8	StringTie	exon	22566661	22566713	1000	+	.	gene_id "MSTRG.185240"; transcript_id "MSTRG.185240.239"; exon_number "13";
chr8	StringTie	exon	22566822	22566868	1000	+	.	gene_id "MSTRG.185240"; transcript_id "MSTRG.185240.239"; exon_number "14";
chr8	StringTie	exon	22567061	22567175	1000	+	.	gene_id "MSTRG.185240"; transcript_id "MSTRG.185240.239"; exon_number "15";
chr8	StringTie	exon	22569148	22569273	1000	+	.	gene_id "MSTRG.185240"; transcript_id "MSTRG.185240.239"; exon_number "16";
chr8	StringTie	exon	22570910	22571221	1000	+	.	gene_id "MSTRG.185240"; transcript_id "MSTRG.185240.239"; exon_number "17";
chr8	StringTie	exon	22571718	22571821	1000	+	.	gene_id "MSTRG.185240"; transcript_id "MSTRG.185240.239"; exon_number "18";
chr8	StringTie	exon	22572340	22572446	1000	+	.	gene_id "MSTRG.185240"; transcript_id "MSTRG.185240.239"; exon_number "19";
chr8	StringTie	exon	22574667	22575495	1000	+	.	gene_id "MSTRG.185240"; transcript_id "MSTRG.185240.239"; exon_number "20";
chr8	StringTie	transcript	22440850	22541147	1000	+	.	gene_id "MSTRG.185240"; transcript_id "MSTRG.185240.24";
chr8	StringTie	exon	22440850	22441458	1000	+	.	gene_id "MSTRG.185240"; transcript_id "MSTRG.185240.24"; exon_number "1";
chr8	StringTie	exon	22461334	22461395	1000	+	.	gene_id "MSTRG.185240"; transcript_id "MSTRG.185240.24"; exon_number "2";
chr8	StringTie	exon	22474954	22475151	1000	+	.	gene_id "MSTRG.185240"; transcript_id "MSTRG.185240.24"; exon_number "3";
chr8	StringTie	exon	22475500	22475624	1000	+	.	gene_id "MSTRG.185240"; transcript_id "MSTRG.185240.24"; exon_number "4";
chr8	StringTie	exon	22498001	22498112	1000	+	.	gene_id "MSTRG.185240"; transcript_id "MSTRG.185240.24"; exon_number "5";
chr8	StringTie	exon	22511086	22511231	1000	+	.	gene_id "MSTRG.185240"; transcript_id "MSTRG.185240.24"; exon_number "6";
chr8	StringTie	exon	22513293	22513432	1000	+	.	gene_id "MSTRG.185240"; transcript_id "MSTRG.185240.24"; exon_number "7";
chr8	StringTie	exon	22522491	22522568	1000	+	.	gene_id "MSTRG.185240"; transcript_id "MSTRG.185240.24"; exon_number "8";
chr8	StringTie	exon	22522655	22522749	1000	+	.	gene_id "MSTRG.185240"; transcript_id "MSTRG.185240.24"; exon_number "9";
chr8	StringTie	exon	22527392	22527517	1000	+	.	gene_id "MSTRG.185240"; transcript_id "MSTRG.185240.24"; exon_number "10";
chr8	StringTie	exon	22528506	22528577	1000	+	.	gene_id "MSTRG.185240"; transcript_id "MSTRG.185240.24"; exon_number "11";
chr8	StringTie	exon	22532225	22532306	1000	+	.	gene_id "MSTRG.185240"; transcript_id "MSTRG.185240.24"; exon_number "12";
chr8	StringTie	exon	22532921	22533018	1000	+	.	gene_id "MSTRG.185240"; transcript_id "MSTRG.185240.24"; exon_number "13";
chr8	StringTie	exon	22539469	22539498	1000	+	.	gene_id "MSTRG.185240"; transcript_id "MSTRG.185240.24"; exon_number "14";
chr8	StringTie	exon	22540615	22541147	1000	+	.	gene_id "MSTRG.185240"; transcript_id "MSTRG.185240.24"; exon_number "15";
chr8	StringTie	transcript	22552412	22575495	1000	+	.	gene_id "MSTRG.185240"; transcript_id "MSTRG.185240.240";
chr8	StringTie	exon	22552412	22552443	1000	+	.	gene_id "MSTRG.185240"; transcript_id "MSTRG.185240.240"; exon_number "1";
chr8	StringTie	exon	22554452	22554608	1000	+	.	gene_id "MSTRG.185240"; transcript_id "MSTRG.185240.240"; exon_number "2";
chr8	StringTie	exon	22554908	22554980	1000	+	.	gene_id "MSTRG.185240"; transcript_id "MSTRG.185240.240"; exon_number "3";
chr8	StringTie	exon	22556715	22556908	1000	+	.	gene_id "MSTRG.185240"; transcript_id "MSTRG.185240.240"; exon_number "4";
chr8	StringTie	exon	22558129	22558192	1000	+	.	gene_id "MSTRG.185240"; transcript_id "MSTRG.185240.240"; exon_number "5";
chr8	StringTie	exon	22561335	22561373	1000	+	.	gene_id "MSTRG.185240"; transcript_id "MSTRG.185240.240"; exon_number "6";
chr8	StringTie	exon	22561865	22561931	1000	+	.	gene_id "MSTRG.185240"; transcript_id "MSTRG.185240.240"; exon_number "7";
chr8	StringTie	exon	22563990	22564077	1000	+	.	gene_id "MSTRG.185240"; transcript_id "MSTRG.185240.240"; exon_number "8";
chr8	StringTie	exon	22564283	22564369	1000	+	.	gene_id "MSTRG.185240"; transcript_id "MSTRG.185240.240"; exon_number "9";
chr8	StringTie	exon	22564468	22565354	1000	+	.	gene_id "MSTRG.185240"; transcript_id "MSTRG.185240.240"; exon_number "10";
chr8	StringTie	exon	22565826	22565872	1000	+	.	gene_id "MSTRG.185240"; transcript_id "MSTRG.185240.240"; exon_number "11";
chr8	StringTie	exon	22566345	22566484	1000	+	.	gene_id "MSTRG.185240"; transcript_id "MSTRG.185240.240"; exon_number "12";
chr8	StringTie	exon	22566661	22566713	1000	+	.	gene_id "MSTRG.185240"; transcript_id "MSTRG.185240.240"; exon_number "13";
chr8	StringTie	exon	22566822	22566868	1000	+	.	gene_id "MSTRG.185240"; transcript_id "MSTRG.185240.240"; exon_number "14";
chr8	StringTie	exon	22567061	22567175	1000	+	.	gene_id "MSTRG.185240"; transcript_id "MSTRG.185240.240"; exon_number "15";
chr8	StringTie	exon	22569148	22569273	1000	+	.	gene_id "MSTRG.185240"; transcript_id "MSTRG.185240.240"; exon_number "16";
chr8	StringTie	exon	22570910	22571221	1000	+	.	gene_id "MSTRG.185240"; transcript_id "MSTRG.185240.240"; exon_number "17";
chr8	StringTie	exon	22571718	22571821	1000	+	.	gene_id "MSTRG.185240"; transcript_id "MSTRG.185240.240"; exon_number "18";
chr8	StringTie	exon	22572340	22572446	1000	+	.	gene_id "MSTRG.185240"; transcript_id "MSTRG.185240.240"; exon_number "19";
chr8	StringTie	exon	22574667	22575495	1000	+	.	gene_id "MSTRG.185240"; transcript_id "MSTRG.185240.240"; exon_number "20";
chr8	StringTie	transcript	22552412	22575495	1000	+	.	gene_id "MSTRG.185240"; transcript_id "MSTRG.185240.241";
chr8	StringTie	exon	22552412	22552443	1000	+	.	gene_id "MSTRG.185240"; transcript_id "MSTRG.185240.241"; exon_number "1";
chr8	StringTie	exon	22554452	22554608	1000	+	.	gene_id "MSTRG.185240"; transcript_id "MSTRG.185240.241"; exon_number "2";
chr8	StringTie	exon	22554908	22554980	1000	+	.	gene_id "MSTRG.185240"; transcript_id "MSTRG.185240.241"; exon_number "3";
chr8	StringTie	exon	22556715	22556908	1000	+	.	gene_id "MSTRG.185240"; transcript_id "MSTRG.185240.241"; exon_number "4";
chr8	StringTie	exon	22558129	22558192	1000	+	.	gene_id "MSTRG.185240"; transcript_id "MSTRG.185240.241"; exon_number "5";
chr8	StringTie	exon	22561335	22561373	1000	+	.	gene_id "MSTRG.185240"; transcript_id "MSTRG.185240.241"; exon_number "6";
chr8	StringTie	exon	22561865	22561931	1000	+	.	gene_id "MSTRG.185240"; transcript_id "MSTRG.185240.241"; exon_number "7";
chr8	StringTie	exon	22563990	22564077	1000	+	.	gene_id "MSTRG.185240"; transcript_id "MSTRG.185240.241"; exon_number "8";
chr8	StringTie	exon	22564283	22564369	1000	+	.	gene_id "MSTRG.185240"; transcript_id "MSTRG.185240.241"; exon_number "9";
chr8	StringTie	exon	22564468	22565354	1000	+	.	gene_id "MSTRG.185240"; transcript_id "MSTRG.185240.241"; exon_number "10";
chr8	StringTie	exon	22565826	22566193	1000	+	.	gene_id "MSTRG.185240"; transcript_id "MSTRG.185240.241"; exon_number "11";
chr8	StringTie	exon	22566345	22566484	1000	+	.	gene_id "MSTRG.185240"; transcript_id "MSTRG.185240.241"; exon_number "12";
chr8	StringTie	exon	22566661	22566713	1000	+	.	gene_id "MSTRG.185240"; transcript_id "MSTRG.185240.241"; exon_number "13";
chr8	StringTie	exon	22566822	22566868	1000	+	.	gene_id "MSTRG.185240"; transcript_id "MSTRG.185240.241"; exon_number "14";
chr8	StringTie	exon	22567061	22567175	1000	+	.	gene_id "MSTRG.185240"; transcript_id "MSTRG.185240.241"; exon_number "15";
chr8	StringTie	exon	22569148	22569273	1000	+	.	gene_id "MSTRG.185240"; transcript_id "MSTRG.185240.241"; exon_number "16";
chr8	StringTie	exon	22570910	22571221	1000	+	.	gene_id "MSTRG.185240"; transcript_id "MSTRG.185240.241"; exon_number "17";
chr8	StringTie	exon	22571718	22571821	1000	+	.	gene_id "MSTRG.185240"; transcript_id "MSTRG.185240.241"; exon_number "18";
chr8	StringTie	exon	22572340	22572446	1000	+	.	gene_id "MSTRG.185240"; transcript_id "MSTRG.185240.241"; exon_number "19";
chr8	StringTie	exon	22574667	22575495	1000	+	.	gene_id "MSTRG.185240"; transcript_id "MSTRG.185240.241"; exon_number "20";
chr8	StringTie	transcript	22553950	22575502	1000	+	.	gene_id "MSTRG.185240"; transcript_id "MSTRG.185240.242";
chr8	StringTie	exon	22553950	22554608	1000	+	.	gene_id "MSTRG.185240"; transcript_id "MSTRG.185240.242"; exon_number "1";
chr8	StringTie	exon	22554908	22554980	1000	+	.	gene_id "MSTRG.185240"; transcript_id "MSTRG.185240.242"; exon_number "2";
chr8	StringTie	exon	22556715	22556908	1000	+	.	gene_id "MSTRG.185240"; transcript_id "MSTRG.185240.242"; exon_number "3";
chr8	StringTie	exon	22558129	22558192	1000	+	.	gene_id "MSTRG.185240"; transcript_id "MSTRG.185240.242"; exon_number "4";
chr8	StringTie	exon	22563987	22564369	1000	+	.	gene_id "MSTRG.185240"; transcript_id "MSTRG.185240.242"; exon_number "5";
chr8	StringTie	exon	22564468	22566193	1000	+	.	gene_id "MSTRG.185240"; transcript_id "MSTRG.185240.242"; exon_number "6";
chr8	StringTie	exon	22566345	22566484	1000	+	.	gene_id "MSTRG.185240"; transcript_id "MSTRG.185240.242"; exon_number "7";
chr8	StringTie	exon	22566661	22566713	1000	+	.	gene_id "MSTRG.185240"; transcript_id "MSTRG.185240.242"; exon_number "8";
chr8	StringTie	exon	22566822	22566868	1000	+	.	gene_id "MSTRG.185240"; transcript_id "MSTRG.185240.242"; exon_number "9";
chr8	StringTie	exon	22567061	22567175	1000	+	.	gene_id "MSTRG.185240"; transcript_id "MSTRG.185240.242"; exon_number "10";
chr8	StringTie	exon	22569148	22569273	1000	+	.	gene_id "MSTRG.185240"; transcript_id "MSTRG.185240.242"; exon_number "11";
chr8	StringTie	exon	22570910	22571221	1000	+	.	gene_id "MSTRG.185240"; transcript_id "MSTRG.185240.242"; exon_number "12";
chr8	StringTie	exon	22571718	22571821	1000	+	.	gene_id "MSTRG.185240"; transcript_id "MSTRG.185240.242"; exon_number "13";
chr8	StringTie	exon	22572340	22572446	1000	+	.	gene_id "MSTRG.185240"; transcript_id "MSTRG.185240.242"; exon_number "14";
chr8	StringTie	exon	22574667	22575502	1000	+	.	gene_id "MSTRG.185240"; transcript_id "MSTRG.185240.242"; exon_number "15";
chr8	StringTie	transcript	22553977	22575870	1000	+	.	gene_id "MSTRG.185240"; transcript_id "MSTRG.185240.243";
chr8	StringTie	exon	22553977	22554000	1000	+	.	gene_id "MSTRG.185240"; transcript_id "MSTRG.185240.243"; exon_number "1";
chr8	StringTie	exon	22554452	22554608	1000	+	.	gene_id "MSTRG.185240"; transcript_id "MSTRG.185240.243"; exon_number "2";
chr8	StringTie	exon	22554908	22554980	1000	+	.	gene_id "MSTRG.185240"; transcript_id "MSTRG.185240.243"; exon_number "3";
chr8	StringTie	exon	22556715	22556908	1000	+	.	gene_id "MSTRG.185240"; transcript_id "MSTRG.185240.243"; exon_number "4";
chr8	StringTie	exon	22558129	22558192	1000	+	.	gene_id "MSTRG.185240"; transcript_id "MSTRG.185240.243"; exon_number "5";
chr8	StringTie	exon	22561335	22561373	1000	+	.	gene_id "MSTRG.185240"; transcript_id "MSTRG.185240.243"; exon_number "6";
chr8	StringTie	exon	22561865	22561931	1000	+	.	gene_id "MSTRG.185240"; transcript_id "MSTRG.185240.243"; exon_number "7";
chr8	StringTie	exon	22563987	22564077	1000	+	.	gene_id "MSTRG.185240"; transcript_id "MSTRG.185240.243"; exon_number "8";
chr8	StringTie	exon	22564283	22564369	1000	+	.	gene_id "MSTRG.185240"; transcript_id "MSTRG.185240.243"; exon_number "9";
chr8	StringTie	exon	22564468	22564521	1000	+	.	gene_id "MSTRG.185240"; transcript_id "MSTRG.185240.243"; exon_number "10";
chr8	StringTie	exon	22565268	22565354	1000	+	.	gene_id "MSTRG.185240"; transcript_id "MSTRG.185240.243"; exon_number "11";
chr8	StringTie	exon	22566661	22566868	1000	+	.	gene_id "MSTRG.185240"; transcript_id "MSTRG.185240.243"; exon_number "12";
chr8	StringTie	exon	22567061	22567175	1000	+	.	gene_id "MSTRG.185240"; transcript_id "MSTRG.185240.243"; exon_number "13";
chr8	StringTie	exon	22569148	22569273	1000	+	.	gene_id "MSTRG.185240"; transcript_id "MSTRG.185240.243"; exon_number "14";
chr8	StringTie	exon	22570910	22571221	1000	+	.	gene_id "MSTRG.185240"; transcript_id "MSTRG.185240.243"; exon_number "15";
chr8	StringTie	exon	22571718	22571821	1000	+	.	gene_id "MSTRG.185240"; transcript_id "MSTRG.185240.243"; exon_number "16";
chr8	StringTie	exon	22572340	22572446	1000	+	.	gene_id "MSTRG.185240"; transcript_id "MSTRG.185240.243"; exon_number "17";
chr8	StringTie	exon	22574667	22575870	1000	+	.	gene_id "MSTRG.185240"; transcript_id "MSTRG.185240.243"; exon_number "18";
chr8	StringTie	transcript	22554174	22575500	1000	+	.	gene_id "MSTRG.185240"; transcript_id "MSTRG.185240.244";
chr8	StringTie	exon	22554174	22554608	1000	+	.	gene_id "MSTRG.185240"; transcript_id "MSTRG.185240.244"; exon_number "1";
chr8	StringTie	exon	22554908	22554980	1000	+	.	gene_id "MSTRG.185240"; transcript_id "MSTRG.185240.244"; exon_number "2";
chr8	StringTie	exon	22556715	22556908	1000	+	.	gene_id "MSTRG.185240"; transcript_id "MSTRG.185240.244"; exon_number "3";
chr8	StringTie	exon	22558129	22558192	1000	+	.	gene_id "MSTRG.185240"; transcript_id "MSTRG.185240.244"; exon_number "4";
chr8	StringTie	exon	22561335	22561373	1000	+	.	gene_id "MSTRG.185240"; transcript_id "MSTRG.185240.244"; exon_number "5";
chr8	StringTie	exon	22561865	22561931	1000	+	.	gene_id "MSTRG.185240"; transcript_id "MSTRG.185240.244"; exon_number "6";
chr8	StringTie	exon	22563987	22564369	1000	+	.	gene_id "MSTRG.185240"; transcript_id "MSTRG.185240.244"; exon_number "7";
chr8	StringTie	exon	22564468	22564521	1000	+	.	gene_id "MSTRG.185240"; transcript_id "MSTRG.185240.244"; exon_number "8";
chr8	StringTie	exon	22565268	22565872	1000	+	.	gene_id "MSTRG.185240"; transcript_id "MSTRG.185240.244"; exon_number "9";
chr8	StringTie	exon	22566661	22566713	1000	+	.	gene_id "MSTRG.185240"; transcript_id "MSTRG.185240.244"; exon_number "10";
chr8	StringTie	exon	22566822	22566868	1000	+	.	gene_id "MSTRG.185240"; transcript_id "MSTRG.185240.244"; exon_number "11";
chr8	StringTie	exon	22567061	22567175	1000	+	.	gene_id "MSTRG.185240"; transcript_id "MSTRG.185240.244"; exon_number "12";
chr8	StringTie	exon	22569148	22569273	1000	+	.	gene_id "MSTRG.185240"; transcript_id "MSTRG.185240.244"; exon_number "13";
chr8	StringTie	exon	22570910	22571226	1000	+	.	gene_id "MSTRG.185240"; transcript_id "MSTRG.185240.244"; exon_number "14";
chr8	StringTie	exon	22571718	22571821	1000	+	.	gene_id "MSTRG.185240"; transcript_id "MSTRG.185240.244"; exon_number "15";
chr8	StringTie	exon	22572340	22572446	1000	+	.	gene_id "MSTRG.185240"; transcript_id "MSTRG.185240.244"; exon_number "16";
chr8	StringTie	exon	22574667	22575500	1000	+	.	gene_id "MSTRG.185240"; transcript_id "MSTRG.185240.244"; exon_number "17";
chr8	StringTie	transcript	22554225	22575495	1000	+	.	gene_id "MSTRG.185240"; transcript_id "MSTRG.185240.245";
chr8	StringTie	exon	22554225	22554608	1000	+	.	gene_id "MSTRG.185240"; transcript_id "MSTRG.185240.245"; exon_number "1";
chr8	StringTie	exon	22554908	22554980	1000	+	.	gene_id "MSTRG.185240"; transcript_id "MSTRG.185240.245"; exon_number "2";
chr8	StringTie	exon	22556715	22556908	1000	+	.	gene_id "MSTRG.185240"; transcript_id "MSTRG.185240.245"; exon_number "3";
chr8	StringTie	exon	22558129	22558192	1000	+	.	gene_id "MSTRG.185240"; transcript_id "MSTRG.185240.245"; exon_number "4";
chr8	StringTie	exon	22561335	22561373	1000	+	.	gene_id "MSTRG.185240"; transcript_id "MSTRG.185240.245"; exon_number "5";
chr8	StringTie	exon	22561865	22561931	1000	+	.	gene_id "MSTRG.185240"; transcript_id "MSTRG.185240.245"; exon_number "6";
chr8	StringTie	exon	22563990	22564077	1000	+	.	gene_id "MSTRG.185240"; transcript_id "MSTRG.185240.245"; exon_number "7";
chr8	StringTie	exon	22564283	22564369	1000	+	.	gene_id "MSTRG.185240"; transcript_id "MSTRG.185240.245"; exon_number "8";
chr8	StringTie	exon	22564468	22564521	1000	+	.	gene_id "MSTRG.185240"; transcript_id "MSTRG.185240.245"; exon_number "9";
chr8	StringTie	exon	22565268	22565354	1000	+	.	gene_id "MSTRG.185240"; transcript_id "MSTRG.185240.245"; exon_number "10";
chr8	StringTie	exon	22565826	22565872	1000	+	.	gene_id "MSTRG.185240"; transcript_id "MSTRG.185240.245"; exon_number "11";
chr8	StringTie	exon	22566345	22566484	1000	+	.	gene_id "MSTRG.185240"; transcript_id "MSTRG.185240.245"; exon_number "12";
chr8	StringTie	exon	22566661	22566713	1000	+	.	gene_id "MSTRG.185240"; transcript_id "MSTRG.185240.245"; exon_number "13";
chr8	StringTie	exon	22566822	22566868	1000	+	.	gene_id "MSTRG.185240"; transcript_id "MSTRG.185240.245"; exon_number "14";
chr8	StringTie	exon	22567061	22567175	1000	+	.	gene_id "MSTRG.185240"; transcript_id "MSTRG.185240.245"; exon_number "15";
chr8	StringTie	exon	22569148	22569273	1000	+	.	gene_id "MSTRG.185240"; transcript_id "MSTRG.185240.245"; exon_number "16";
chr8	StringTie	exon	22570910	22571821	1000	+	.	gene_id "MSTRG.185240"; transcript_id "MSTRG.185240.245"; exon_number "17";
chr8	StringTie	exon	22572340	22572446	1000	+	.	gene_id "MSTRG.185240"; transcript_id "MSTRG.185240.245"; exon_number "18";
chr8	StringTie	exon	22574667	22574724	1000	+	.	gene_id "MSTRG.185240"; transcript_id "MSTRG.185240.245"; exon_number "19";
chr8	StringTie	exon	22574826	22575495	1000	+	.	gene_id "MSTRG.185240"; transcript_id "MSTRG.185240.245"; exon_number "20";
chr8	StringTie	transcript	22554325	22575496	1000	+	.	gene_id "MSTRG.185240"; transcript_id "MSTRG.185240.247";
chr8	StringTie	exon	22554325	22554608	1000	+	.	gene_id "MSTRG.185240"; transcript_id "MSTRG.185240.247"; exon_number "1";
chr8	StringTie	exon	22554908	22554980	1000	+	.	gene_id "MSTRG.185240"; transcript_id "MSTRG.185240.247"; exon_number "2";
chr8	StringTie	exon	22556715	22556853	1000	+	.	gene_id "MSTRG.185240"; transcript_id "MSTRG.185240.247"; exon_number "3";
chr8	StringTie	exon	22558129	22558192	1000	+	.	gene_id "MSTRG.185240"; transcript_id "MSTRG.185240.247"; exon_number "4";
chr8	StringTie	exon	22561335	22561373	1000	+	.	gene_id "MSTRG.185240"; transcript_id "MSTRG.185240.247"; exon_number "5";
chr8	StringTie	exon	22561865	22561931	1000	+	.	gene_id "MSTRG.185240"; transcript_id "MSTRG.185240.247"; exon_number "6";
chr8	StringTie	exon	22563987	22564077	1000	+	.	gene_id "MSTRG.185240"; transcript_id "MSTRG.185240.247"; exon_number "7";
chr8	StringTie	exon	22564283	22564369	1000	+	.	gene_id "MSTRG.185240"; transcript_id "MSTRG.185240.247"; exon_number "8";
chr8	StringTie	exon	22564468	22565354	1000	+	.	gene_id "MSTRG.185240"; transcript_id "MSTRG.185240.247"; exon_number "9";
chr8	StringTie	exon	22565826	22565872	1000	+	.	gene_id "MSTRG.185240"; transcript_id "MSTRG.185240.247"; exon_number "10";
chr8	StringTie	exon	22566345	22566484	1000	+	.	gene_id "MSTRG.185240"; transcript_id "MSTRG.185240.247"; exon_number "11";
chr8	StringTie	exon	22566661	22566713	1000	+	.	gene_id "MSTRG.185240"; transcript_id "MSTRG.185240.247"; exon_number "12";
chr8	StringTie	exon	22566822	22566868	1000	+	.	gene_id "MSTRG.185240"; transcript_id "MSTRG.185240.247"; exon_number "13";
chr8	StringTie	exon	22567061	22567175	1000	+	.	gene_id "MSTRG.185240"; transcript_id "MSTRG.185240.247"; exon_number "14";
chr8	StringTie	exon	22569148	22569273	1000	+	.	gene_id "MSTRG.185240"; transcript_id "MSTRG.185240.247"; exon_number "15";
chr8	StringTie	exon	22570910	22571221	1000	+	.	gene_id "MSTRG.185240"; transcript_id "MSTRG.185240.247"; exon_number "16";
chr8	StringTie	exon	22571718	22571821	1000	+	.	gene_id "MSTRG.185240"; transcript_id "MSTRG.185240.247"; exon_number "17";
chr8	StringTie	exon	22572340	22572446	1000	+	.	gene_id "MSTRG.185240"; transcript_id "MSTRG.185240.247"; exon_number "18";
chr8	StringTie	exon	22574667	22575496	1000	+	.	gene_id "MSTRG.185240"; transcript_id "MSTRG.185240.247"; exon_number "19";
chr8	StringTie	transcript	22554332	22575550	1000	+	.	gene_id "MSTRG.185240"; transcript_id "MSTRG.185240.248";
chr8	StringTie	exon	22554332	22554608	1000	+	.	gene_id "MSTRG.185240"; transcript_id "MSTRG.185240.248"; exon_number "1";
chr8	StringTie	exon	22554908	22554980	1000	+	.	gene_id "MSTRG.185240"; transcript_id "MSTRG.185240.248"; exon_number "2";
chr8	StringTie	exon	22556715	22556908	1000	+	.	gene_id "MSTRG.185240"; transcript_id "MSTRG.185240.248"; exon_number "3";
chr8	StringTie	exon	22558129	22558192	1000	+	.	gene_id "MSTRG.185240"; transcript_id "MSTRG.185240.248"; exon_number "4";
chr8	StringTie	exon	22561335	22561373	1000	+	.	gene_id "MSTRG.185240"; transcript_id "MSTRG.185240.248"; exon_number "5";
chr8	StringTie	exon	22561865	22561931	1000	+	.	gene_id "MSTRG.185240"; transcript_id "MSTRG.185240.248"; exon_number "6";
chr8	StringTie	exon	22563987	22564077	1000	+	.	gene_id "MSTRG.185240"; transcript_id "MSTRG.185240.248"; exon_number "7";
chr8	StringTie	exon	22564283	22564369	1000	+	.	gene_id "MSTRG.185240"; transcript_id "MSTRG.185240.248"; exon_number "8";
chr8	StringTie	exon	22564468	22564521	1000	+	.	gene_id "MSTRG.185240"; transcript_id "MSTRG.185240.248"; exon_number "9";
chr8	StringTie	exon	22565007	22565073	1000	+	.	gene_id "MSTRG.185240"; transcript_id "MSTRG.185240.248"; exon_number "10";
chr8	StringTie	exon	22565268	22565354	1000	+	.	gene_id "MSTRG.185240"; transcript_id "MSTRG.185240.248"; exon_number "11";
chr8	StringTie	exon	22565826	22565872	1000	+	.	gene_id "MSTRG.185240"; transcript_id "MSTRG.185240.248"; exon_number "12";
chr8	StringTie	exon	22566345	22566484	1000	+	.	gene_id "MSTRG.185240"; transcript_id "MSTRG.185240.248"; exon_number "13";
chr8	StringTie	exon	22566661	22566868	1000	+	.	gene_id "MSTRG.185240"; transcript_id "MSTRG.185240.248"; exon_number "14";
chr8	StringTie	exon	22567061	22567175	1000	+	.	gene_id "MSTRG.185240"; transcript_id "MSTRG.185240.248"; exon_number "15";
chr8	StringTie	exon	22569148	22569273	1000	+	.	gene_id "MSTRG.185240"; transcript_id "MSTRG.185240.248"; exon_number "16";
chr8	StringTie	exon	22570910	22571221	1000	+	.	gene_id "MSTRG.185240"; transcript_id "MSTRG.185240.248"; exon_number "17";
chr8	StringTie	exon	22571718	22571821	1000	+	.	gene_id "MSTRG.185240"; transcript_id "MSTRG.185240.248"; exon_number "18";
chr8	StringTie	exon	22572340	22572446	1000	+	.	gene_id "MSTRG.185240"; transcript_id "MSTRG.185240.248"; exon_number "19";
chr8	StringTie	exon	22574667	22575550	1000	+	.	gene_id "MSTRG.185240"; transcript_id "MSTRG.185240.248"; exon_number "20";
chr8	StringTie	transcript	22554392	22575583	1000	+	.	gene_id "MSTRG.185240"; transcript_id "MSTRG.185240.249";
chr8	StringTie	exon	22554392	22554608	1000	+	.	gene_id "MSTRG.185240"; transcript_id "MSTRG.185240.249"; exon_number "1";
chr8	StringTie	exon	22554908	22554980	1000	+	.	gene_id "MSTRG.185240"; transcript_id "MSTRG.185240.249"; exon_number "2";
chr8	StringTie	exon	22556715	22556908	1000	+	.	gene_id "MSTRG.185240"; transcript_id "MSTRG.185240.249"; exon_number "3";
chr8	StringTie	exon	22558129	22558192	1000	+	.	gene_id "MSTRG.185240"; transcript_id "MSTRG.185240.249"; exon_number "4";
chr8	StringTie	exon	22561335	22561373	1000	+	.	gene_id "MSTRG.185240"; transcript_id "MSTRG.185240.249"; exon_number "5";
chr8	StringTie	exon	22561865	22561931	1000	+	.	gene_id "MSTRG.185240"; transcript_id "MSTRG.185240.249"; exon_number "6";
chr8	StringTie	exon	22563987	22564077	1000	+	.	gene_id "MSTRG.185240"; transcript_id "MSTRG.185240.249"; exon_number "7";
chr8	StringTie	exon	22564158	22564369	1000	+	.	gene_id "MSTRG.185240"; transcript_id "MSTRG.185240.249"; exon_number "8";
chr8	StringTie	exon	22564468	22564521	1000	+	.	gene_id "MSTRG.185240"; transcript_id "MSTRG.185240.249"; exon_number "9";
chr8	StringTie	exon	22565268	22566243	1000	+	.	gene_id "MSTRG.185240"; transcript_id "MSTRG.185240.249"; exon_number "10";
chr8	StringTie	exon	22566345	22566484	1000	+	.	gene_id "MSTRG.185240"; transcript_id "MSTRG.185240.249"; exon_number "11";
chr8	StringTie	exon	22566661	22566713	1000	+	.	gene_id "MSTRG.185240"; transcript_id "MSTRG.185240.249"; exon_number "12";
chr8	StringTie	exon	22566822	22566868	1000	+	.	gene_id "MSTRG.185240"; transcript_id "MSTRG.185240.249"; exon_number "13";
chr8	StringTie	exon	22567061	22567175	1000	+	.	gene_id "MSTRG.185240"; transcript_id "MSTRG.185240.249"; exon_number "14";
chr8	StringTie	exon	22569148	22569273	1000	+	.	gene_id "MSTRG.185240"; transcript_id "MSTRG.185240.249"; exon_number "15";
chr8	StringTie	exon	22570910	22571221	1000	+	.	gene_id "MSTRG.185240"; transcript_id "MSTRG.185240.249"; exon_number "16";
chr8	StringTie	exon	22571718	22571821	1000	+	.	gene_id "MSTRG.185240"; transcript_id "MSTRG.185240.249"; exon_number "17";
chr8	StringTie	exon	22572340	22572446	1000	+	.	gene_id "MSTRG.185240"; transcript_id "MSTRG.185240.249"; exon_number "18";
chr8	StringTie	exon	22574667	22575583	1000	+	.	gene_id "MSTRG.185240"; transcript_id "MSTRG.185240.249"; exon_number "19";
chr8	StringTie	transcript	22440917	22575975	1000	+	.	gene_id "MSTRG.185240"; transcript_id "MSTRG.185240.25";
chr8	StringTie	exon	22440917	22441458	1000	+	.	gene_id "MSTRG.185240"; transcript_id "MSTRG.185240.25"; exon_number "1";
chr8	StringTie	exon	22463832	22463929	1000	+	.	gene_id "MSTRG.185240"; transcript_id "MSTRG.185240.25"; exon_number "2";
chr8	StringTie	exon	22466775	22467025	1000	+	.	gene_id "MSTRG.185240"; transcript_id "MSTRG.185240.25"; exon_number "3";
chr8	StringTie	exon	22474954	22475151	1000	+	.	gene_id "MSTRG.185240"; transcript_id "MSTRG.185240.25"; exon_number "4";
chr8	StringTie	exon	22475500	22475624	1000	+	.	gene_id "MSTRG.185240"; transcript_id "MSTRG.185240.25"; exon_number "5";
chr8	StringTie	exon	22498001	22498112	1000	+	.	gene_id "MSTRG.185240"; transcript_id "MSTRG.185240.25"; exon_number "6";
chr8	StringTie	exon	22511086	22511231	1000	+	.	gene_id "MSTRG.185240"; transcript_id "MSTRG.185240.25"; exon_number "7";
chr8	StringTie	exon	22513293	22513432	1000	+	.	gene_id "MSTRG.185240"; transcript_id "MSTRG.185240.25"; exon_number "8";
chr8	StringTie	exon	22522491	22522568	1000	+	.	gene_id "MSTRG.185240"; transcript_id "MSTRG.185240.25"; exon_number "9";
chr8	StringTie	exon	22522655	22522749	1000	+	.	gene_id "MSTRG.185240"; transcript_id "MSTRG.185240.25"; exon_number "10";
chr8	StringTie	exon	22527392	22527517	1000	+	.	gene_id "MSTRG.185240"; transcript_id "MSTRG.185240.25"; exon_number "11";
chr8	StringTie	exon	22528506	22528577	1000	+	.	gene_id "MSTRG.185240"; transcript_id "MSTRG.185240.25"; exon_number "12";
chr8	StringTie	exon	22532225	22532306	1000	+	.	gene_id "MSTRG.185240"; transcript_id "MSTRG.185240.25"; exon_number "13";
chr8	StringTie	exon	22532921	22533018	1000	+	.	gene_id "MSTRG.185240"; transcript_id "MSTRG.185240.25"; exon_number "14";
chr8	StringTie	exon	22549906	22550058	1000	+	.	gene_id "MSTRG.185240"; transcript_id "MSTRG.185240.25"; exon_number "15";
chr8	StringTie	exon	22554452	22554608	1000	+	.	gene_id "MSTRG.185240"; transcript_id "MSTRG.185240.25"; exon_number "16";
chr8	StringTie	exon	22554863	22554980	1000	+	.	gene_id "MSTRG.185240"; transcript_id "MSTRG.185240.25"; exon_number "17";
chr8	StringTie	exon	22556715	22556908	1000	+	.	gene_id "MSTRG.185240"; transcript_id "MSTRG.185240.25"; exon_number "18";
chr8	StringTie	exon	22558129	22558192	1000	+	.	gene_id "MSTRG.185240"; transcript_id "MSTRG.185240.25"; exon_number "19";
chr8	StringTie	exon	22561335	22561373	1000	+	.	gene_id "MSTRG.185240"; transcript_id "MSTRG.185240.25"; exon_number "20";
chr8	StringTie	exon	22561865	22561931	1000	+	.	gene_id "MSTRG.185240"; transcript_id "MSTRG.185240.25"; exon_number "21";
chr8	StringTie	exon	22563987	22564077	1000	+	.	gene_id "MSTRG.185240"; transcript_id "MSTRG.185240.25"; exon_number "22";
chr8	StringTie	exon	22564283	22564369	1000	+	.	gene_id "MSTRG.185240"; transcript_id "MSTRG.185240.25"; exon_number "23";
chr8	StringTie	exon	22564468	22564521	1000	+	.	gene_id "MSTRG.185240"; transcript_id "MSTRG.185240.25"; exon_number "24";
chr8	StringTie	exon	22565268	22565354	1000	+	.	gene_id "MSTRG.185240"; transcript_id "MSTRG.185240.25"; exon_number "25";
chr8	StringTie	exon	22566345	22566484	1000	+	.	gene_id "MSTRG.185240"; transcript_id "MSTRG.185240.25"; exon_number "26";
chr8	StringTie	exon	22566661	22566713	1000	+	.	gene_id "MSTRG.185240"; transcript_id "MSTRG.185240.25"; exon_number "27";
chr8	StringTie	exon	22566822	22566868	1000	+	.	gene_id "MSTRG.185240"; transcript_id "MSTRG.185240.25"; exon_number "28";
chr8	StringTie	exon	22567061	22567175	1000	+	.	gene_id "MSTRG.185240"; transcript_id "MSTRG.185240.25"; exon_number "29";
chr8	StringTie	exon	22569148	22569273	1000	+	.	gene_id "MSTRG.185240"; transcript_id "MSTRG.185240.25"; exon_number "30";
chr8	StringTie	exon	22570910	22571221	1000	+	.	gene_id "MSTRG.185240"; transcript_id "MSTRG.185240.25"; exon_number "31";
chr8	StringTie	exon	22571718	22571821	1000	+	.	gene_id "MSTRG.185240"; transcript_id "MSTRG.185240.25"; exon_number "32";
chr8	StringTie	exon	22572340	22572446	1000	+	.	gene_id "MSTRG.185240"; transcript_id "MSTRG.185240.25"; exon_number "33";
chr8	StringTie	exon	22574667	22575975	1000	+	.	gene_id "MSTRG.185240"; transcript_id "MSTRG.185240.25"; exon_number "34";
chr8	StringTie	transcript	22554451	22575495	1000	+	.	gene_id "MSTRG.185240"; transcript_id "MSTRG.185240.250";
chr8	StringTie	exon	22554451	22554608	1000	+	.	gene_id "MSTRG.185240"; transcript_id "MSTRG.185240.250"; exon_number "1";
chr8	StringTie	exon	22554863	22554980	1000	+	.	gene_id "MSTRG.185240"; transcript_id "MSTRG.185240.250"; exon_number "2";
chr8	StringTie	exon	22556715	22556908	1000	+	.	gene_id "MSTRG.185240"; transcript_id "MSTRG.185240.250"; exon_number "3";
chr8	StringTie	exon	22558129	22558192	1000	+	.	gene_id "MSTRG.185240"; transcript_id "MSTRG.185240.250"; exon_number "4";
chr8	StringTie	exon	22561335	22561373	1000	+	.	gene_id "MSTRG.185240"; transcript_id "MSTRG.185240.250"; exon_number "5";
chr8	StringTie	exon	22561865	22561931	1000	+	.	gene_id "MSTRG.185240"; transcript_id "MSTRG.185240.250"; exon_number "6";
chr8	StringTie	exon	22563987	22564077	1000	+	.	gene_id "MSTRG.185240"; transcript_id "MSTRG.185240.250"; exon_number "7";
chr8	StringTie	exon	22564283	22564369	1000	+	.	gene_id "MSTRG.185240"; transcript_id "MSTRG.185240.250"; exon_number "8";
chr8	StringTie	exon	22564469	22564521	1000	+	.	gene_id "MSTRG.185240"; transcript_id "MSTRG.185240.250"; exon_number "9";
chr8	StringTie	exon	22565268	22565354	1000	+	.	gene_id "MSTRG.185240"; transcript_id "MSTRG.185240.250"; exon_number "10";
chr8	StringTie	exon	22565826	22565872	1000	+	.	gene_id "MSTRG.185240"; transcript_id "MSTRG.185240.250"; exon_number "11";
chr8	StringTie	exon	22566345	22566484	1000	+	.	gene_id "MSTRG.185240"; transcript_id "MSTRG.185240.250"; exon_number "12";
chr8	StringTie	exon	22566661	22566713	1000	+	.	gene_id "MSTRG.185240"; transcript_id "MSTRG.185240.250"; exon_number "13";
chr8	StringTie	exon	22566822	22566868	1000	+	.	gene_id "MSTRG.185240"; transcript_id "MSTRG.185240.250"; exon_number "14";
chr8	StringTie	exon	22567061	22567175	1000	+	.	gene_id "MSTRG.185240"; transcript_id "MSTRG.185240.250"; exon_number "15";
chr8	StringTie	exon	22569148	22569273	1000	+	.	gene_id "MSTRG.185240"; transcript_id "MSTRG.185240.250"; exon_number "16";
chr8	StringTie	exon	22570910	22571221	1000	+	.	gene_id "MSTRG.185240"; transcript_id "MSTRG.185240.250"; exon_number "17";
chr8	StringTie	exon	22571718	22571821	1000	+	.	gene_id "MSTRG.185240"; transcript_id "MSTRG.185240.250"; exon_number "18";
chr8	StringTie	exon	22572340	22572446	1000	+	.	gene_id "MSTRG.185240"; transcript_id "MSTRG.185240.250"; exon_number "19";
chr8	StringTie	exon	22574667	22575495	1000	+	.	gene_id "MSTRG.185240"; transcript_id "MSTRG.185240.250"; exon_number "20";
chr8	StringTie	transcript	22554858	22575604	1000	+	.	gene_id "MSTRG.185240"; transcript_id "MSTRG.185240.252";
chr8	StringTie	exon	22554858	22554980	1000	+	.	gene_id "MSTRG.185240"; transcript_id "MSTRG.185240.252"; exon_number "1";
chr8	StringTie	exon	22556715	22556853	1000	+	.	gene_id "MSTRG.185240"; transcript_id "MSTRG.185240.252"; exon_number "2";
chr8	StringTie	exon	22558129	22558997	1000	+	.	gene_id "MSTRG.185240"; transcript_id "MSTRG.185240.252"; exon_number "3";
chr8	StringTie	exon	22561335	22561373	1000	+	.	gene_id "MSTRG.185240"; transcript_id "MSTRG.185240.252"; exon_number "4";
chr8	StringTie	exon	22561865	22561931	1000	+	.	gene_id "MSTRG.185240"; transcript_id "MSTRG.185240.252"; exon_number "5";
chr8	StringTie	exon	22563987	22564077	1000	+	.	gene_id "MSTRG.185240"; transcript_id "MSTRG.185240.252"; exon_number "6";
chr8	StringTie	exon	22564283	22564369	1000	+	.	gene_id "MSTRG.185240"; transcript_id "MSTRG.185240.252"; exon_number "7";
chr8	StringTie	exon	22564468	22564521	1000	+	.	gene_id "MSTRG.185240"; transcript_id "MSTRG.185240.252"; exon_number "8";
chr8	StringTie	exon	22565268	22565354	1000	+	.	gene_id "MSTRG.185240"; transcript_id "MSTRG.185240.252"; exon_number "9";
chr8	StringTie	exon	22565826	22565872	1000	+	.	gene_id "MSTRG.185240"; transcript_id "MSTRG.185240.252"; exon_number "10";
chr8	StringTie	exon	22566345	22566484	1000	+	.	gene_id "MSTRG.185240"; transcript_id "MSTRG.185240.252"; exon_number "11";
chr8	StringTie	exon	22566661	22566713	1000	+	.	gene_id "MSTRG.185240"; transcript_id "MSTRG.185240.252"; exon_number "12";
chr8	StringTie	exon	22566822	22566868	1000	+	.	gene_id "MSTRG.185240"; transcript_id "MSTRG.185240.252"; exon_number "13";
chr8	StringTie	exon	22567061	22567175	1000	+	.	gene_id "MSTRG.185240"; transcript_id "MSTRG.185240.252"; exon_number "14";
chr8	StringTie	exon	22569148	22569273	1000	+	.	gene_id "MSTRG.185240"; transcript_id "MSTRG.185240.252"; exon_number "15";
chr8	StringTie	exon	22570910	22571221	1000	+	.	gene_id "MSTRG.185240"; transcript_id "MSTRG.185240.252"; exon_number "16";
chr8	StringTie	exon	22571718	22571821	1000	+	.	gene_id "MSTRG.185240"; transcript_id "MSTRG.185240.252"; exon_number "17";
chr8	StringTie	exon	22572340	22572446	1000	+	.	gene_id "MSTRG.185240"; transcript_id "MSTRG.185240.252"; exon_number "18";
chr8	StringTie	exon	22574667	22575604	1000	+	.	gene_id "MSTRG.185240"; transcript_id "MSTRG.185240.252"; exon_number "19";
chr8	StringTie	transcript	22554861	22575905	1000	+	.	gene_id "MSTRG.185240"; transcript_id "MSTRG.185240.253";
chr8	StringTie	exon	22554861	22554980	1000	+	.	gene_id "MSTRG.185240"; transcript_id "MSTRG.185240.253"; exon_number "1";
chr8	StringTie	exon	22556715	22556908	1000	+	.	gene_id "MSTRG.185240"; transcript_id "MSTRG.185240.253"; exon_number "2";
chr8	StringTie	exon	22558129	22558192	1000	+	.	gene_id "MSTRG.185240"; transcript_id "MSTRG.185240.253"; exon_number "3";
chr8	StringTie	exon	22563987	22564077	1000	+	.	gene_id "MSTRG.185240"; transcript_id "MSTRG.185240.253"; exon_number "4";
chr8	StringTie	exon	22564283	22564369	1000	+	.	gene_id "MSTRG.185240"; transcript_id "MSTRG.185240.253"; exon_number "5";
chr8	StringTie	exon	22564468	22564521	1000	+	.	gene_id "MSTRG.185240"; transcript_id "MSTRG.185240.253"; exon_number "6";
chr8	StringTie	exon	22565268	22565354	1000	+	.	gene_id "MSTRG.185240"; transcript_id "MSTRG.185240.253"; exon_number "7";
chr8	StringTie	exon	22565826	22566193	1000	+	.	gene_id "MSTRG.185240"; transcript_id "MSTRG.185240.253"; exon_number "8";
chr8	StringTie	exon	22566345	22566484	1000	+	.	gene_id "MSTRG.185240"; transcript_id "MSTRG.185240.253"; exon_number "9";
chr8	StringTie	exon	22566661	22566713	1000	+	.	gene_id "MSTRG.185240"; transcript_id "MSTRG.185240.253"; exon_number "10";
chr8	StringTie	exon	22566822	22566868	1000	+	.	gene_id "MSTRG.185240"; transcript_id "MSTRG.185240.253"; exon_number "11";
chr8	StringTie	exon	22567061	22567175	1000	+	.	gene_id "MSTRG.185240"; transcript_id "MSTRG.185240.253"; exon_number "12";
chr8	StringTie	exon	22569148	22569273	1000	+	.	gene_id "MSTRG.185240"; transcript_id "MSTRG.185240.253"; exon_number "13";
chr8	StringTie	exon	22570910	22571221	1000	+	.	gene_id "MSTRG.185240"; transcript_id "MSTRG.185240.253"; exon_number "14";
chr8	StringTie	exon	22571718	22571821	1000	+	.	gene_id "MSTRG.185240"; transcript_id "MSTRG.185240.253"; exon_number "15";
chr8	StringTie	exon	22572340	22572446	1000	+	.	gene_id "MSTRG.185240"; transcript_id "MSTRG.185240.253"; exon_number "16";
chr8	StringTie	exon	22574667	22575905	1000	+	.	gene_id "MSTRG.185240"; transcript_id "MSTRG.185240.253"; exon_number "17";
chr8	StringTie	transcript	22554898	22575495	1000	+	.	gene_id "MSTRG.185240"; transcript_id "MSTRG.185240.254";
chr8	StringTie	exon	22554898	22554980	1000	+	.	gene_id "MSTRG.185240"; transcript_id "MSTRG.185240.254"; exon_number "1";
chr8	StringTie	exon	22556715	22556908	1000	+	.	gene_id "MSTRG.185240"; transcript_id "MSTRG.185240.254"; exon_number "2";
chr8	StringTie	exon	22558129	22558192	1000	+	.	gene_id "MSTRG.185240"; transcript_id "MSTRG.185240.254"; exon_number "3";
chr8	StringTie	exon	22563987	22564077	1000	+	.	gene_id "MSTRG.185240"; transcript_id "MSTRG.185240.254"; exon_number "4";
chr8	StringTie	exon	22564283	22564369	1000	+	.	gene_id "MSTRG.185240"; transcript_id "MSTRG.185240.254"; exon_number "5";
chr8	StringTie	exon	22564468	22564873	1000	+	.	gene_id "MSTRG.185240"; transcript_id "MSTRG.185240.254"; exon_number "6";
chr8	StringTie	exon	22565007	22565354	1000	+	.	gene_id "MSTRG.185240"; transcript_id "MSTRG.185240.254"; exon_number "7";
chr8	StringTie	exon	22565826	22566193	1000	+	.	gene_id "MSTRG.185240"; transcript_id "MSTRG.185240.254"; exon_number "8";
chr8	StringTie	exon	22566345	22566484	1000	+	.	gene_id "MSTRG.185240"; transcript_id "MSTRG.185240.254"; exon_number "9";
chr8	StringTie	exon	22566661	22566713	1000	+	.	gene_id "MSTRG.185240"; transcript_id "MSTRG.185240.254"; exon_number "10";
chr8	StringTie	exon	22566822	22566868	1000	+	.	gene_id "MSTRG.185240"; transcript_id "MSTRG.185240.254"; exon_number "11";
chr8	StringTie	exon	22567061	22567175	1000	+	.	gene_id "MSTRG.185240"; transcript_id "MSTRG.185240.254"; exon_number "12";
chr8	StringTie	exon	22569148	22569273	1000	+	.	gene_id "MSTRG.185240"; transcript_id "MSTRG.185240.254"; exon_number "13";
chr8	StringTie	exon	22570910	22571221	1000	+	.	gene_id "MSTRG.185240"; transcript_id "MSTRG.185240.254"; exon_number "14";
chr8	StringTie	exon	22571718	22571821	1000	+	.	gene_id "MSTRG.185240"; transcript_id "MSTRG.185240.254"; exon_number "15";
chr8	StringTie	exon	22572340	22572446	1000	+	.	gene_id "MSTRG.185240"; transcript_id "MSTRG.185240.254"; exon_number "16";
chr8	StringTie	exon	22574667	22575495	1000	+	.	gene_id "MSTRG.185240"; transcript_id "MSTRG.185240.254"; exon_number "17";
chr8	StringTie	transcript	22554898	22575548	1000	+	.	gene_id "MSTRG.185240"; transcript_id "MSTRG.185240.255";
chr8	StringTie	exon	22554898	22554980	1000	+	.	gene_id "MSTRG.185240"; transcript_id "MSTRG.185240.255"; exon_number "1";
chr8	StringTie	exon	22556715	22556908	1000	+	.	gene_id "MSTRG.185240"; transcript_id "MSTRG.185240.255"; exon_number "2";
chr8	StringTie	exon	22558129	22558192	1000	+	.	gene_id "MSTRG.185240"; transcript_id "MSTRG.185240.255"; exon_number "3";
chr8	StringTie	exon	22563987	22564077	1000	+	.	gene_id "MSTRG.185240"; transcript_id "MSTRG.185240.255"; exon_number "4";
chr8	StringTie	exon	22564283	22564369	1000	+	.	gene_id "MSTRG.185240"; transcript_id "MSTRG.185240.255"; exon_number "5";
chr8	StringTie	exon	22564468	22564521	1000	+	.	gene_id "MSTRG.185240"; transcript_id "MSTRG.185240.255"; exon_number "6";
chr8	StringTie	exon	22565268	22565354	1000	+	.	gene_id "MSTRG.185240"; transcript_id "MSTRG.185240.255"; exon_number "7";
chr8	StringTie	exon	22565826	22566112	1000	+	.	gene_id "MSTRG.185240"; transcript_id "MSTRG.185240.255"; exon_number "8";
chr8	StringTie	exon	22566345	22566484	1000	+	.	gene_id "MSTRG.185240"; transcript_id "MSTRG.185240.255"; exon_number "9";
chr8	StringTie	exon	22566661	22566713	1000	+	.	gene_id "MSTRG.185240"; transcript_id "MSTRG.185240.255"; exon_number "10";
chr8	StringTie	exon	22566822	22566868	1000	+	.	gene_id "MSTRG.185240"; transcript_id "MSTRG.185240.255"; exon_number "11";
chr8	StringTie	exon	22567061	22567175	1000	+	.	gene_id "MSTRG.185240"; transcript_id "MSTRG.185240.255"; exon_number "12";
chr8	StringTie	exon	22569148	22569273	1000	+	.	gene_id "MSTRG.185240"; transcript_id "MSTRG.185240.255"; exon_number "13";
chr8	StringTie	exon	22570910	22571221	1000	+	.	gene_id "MSTRG.185240"; transcript_id "MSTRG.185240.255"; exon_number "14";
chr8	StringTie	exon	22571718	22571821	1000	+	.	gene_id "MSTRG.185240"; transcript_id "MSTRG.185240.255"; exon_number "15";
chr8	StringTie	exon	22572340	22572446	1000	+	.	gene_id "MSTRG.185240"; transcript_id "MSTRG.185240.255"; exon_number "16";
chr8	StringTie	exon	22574667	22575548	1000	+	.	gene_id "MSTRG.185240"; transcript_id "MSTRG.185240.255"; exon_number "17";
chr8	StringTie	transcript	22554898	22575495	1000	+	.	gene_id "MSTRG.185240"; transcript_id "MSTRG.185240.256";
chr8	StringTie	exon	22554898	22554980	1000	+	.	gene_id "MSTRG.185240"; transcript_id "MSTRG.185240.256"; exon_number "1";
chr8	StringTie	exon	22556715	22556908	1000	+	.	gene_id "MSTRG.185240"; transcript_id "MSTRG.185240.256"; exon_number "2";
chr8	StringTie	exon	22558129	22558192	1000	+	.	gene_id "MSTRG.185240"; transcript_id "MSTRG.185240.256"; exon_number "3";
chr8	StringTie	exon	22563987	22564077	1000	+	.	gene_id "MSTRG.185240"; transcript_id "MSTRG.185240.256"; exon_number "4";
chr8	StringTie	exon	22564283	22564369	1000	+	.	gene_id "MSTRG.185240"; transcript_id "MSTRG.185240.256"; exon_number "5";
chr8	StringTie	exon	22564468	22564521	1000	+	.	gene_id "MSTRG.185240"; transcript_id "MSTRG.185240.256"; exon_number "6";
chr8	StringTie	exon	22565268	22565354	1000	+	.	gene_id "MSTRG.185240"; transcript_id "MSTRG.185240.256"; exon_number "7";
chr8	StringTie	exon	22565826	22565872	1000	+	.	gene_id "MSTRG.185240"; transcript_id "MSTRG.185240.256"; exon_number "8";
chr8	StringTie	exon	22566345	22566484	1000	+	.	gene_id "MSTRG.185240"; transcript_id "MSTRG.185240.256"; exon_number "9";
chr8	StringTie	exon	22566661	22566868	1000	+	.	gene_id "MSTRG.185240"; transcript_id "MSTRG.185240.256"; exon_number "10";
chr8	StringTie	exon	22567061	22567175	1000	+	.	gene_id "MSTRG.185240"; transcript_id "MSTRG.185240.256"; exon_number "11";
chr8	StringTie	exon	22569148	22569273	1000	+	.	gene_id "MSTRG.185240"; transcript_id "MSTRG.185240.256"; exon_number "12";
chr8	StringTie	exon	22570910	22571221	1000	+	.	gene_id "MSTRG.185240"; transcript_id "MSTRG.185240.256"; exon_number "13";
chr8	StringTie	exon	22571718	22571821	1000	+	.	gene_id "MSTRG.185240"; transcript_id "MSTRG.185240.256"; exon_number "14";
chr8	StringTie	exon	22572340	22572446	1000	+	.	gene_id "MSTRG.185240"; transcript_id "MSTRG.185240.256"; exon_number "15";
chr8	StringTie	exon	22574667	22575495	1000	+	.	gene_id "MSTRG.185240"; transcript_id "MSTRG.185240.256"; exon_number "16";
chr8	StringTie	transcript	22554898	22575500	1000	+	.	gene_id "MSTRG.185240"; transcript_id "MSTRG.185240.257";
chr8	StringTie	exon	22554898	22554980	1000	+	.	gene_id "MSTRG.185240"; transcript_id "MSTRG.185240.257"; exon_number "1";
chr8	StringTie	exon	22556715	22556908	1000	+	.	gene_id "MSTRG.185240"; transcript_id "MSTRG.185240.257"; exon_number "2";
chr8	StringTie	exon	22558129	22558192	1000	+	.	gene_id "MSTRG.185240"; transcript_id "MSTRG.185240.257"; exon_number "3";
chr8	StringTie	exon	22563987	22564077	1000	+	.	gene_id "MSTRG.185240"; transcript_id "MSTRG.185240.257"; exon_number "4";
chr8	StringTie	exon	22564283	22564369	1000	+	.	gene_id "MSTRG.185240"; transcript_id "MSTRG.185240.257"; exon_number "5";
chr8	StringTie	exon	22564468	22564521	1000	+	.	gene_id "MSTRG.185240"; transcript_id "MSTRG.185240.257"; exon_number "6";
chr8	StringTie	exon	22565268	22565354	1000	+	.	gene_id "MSTRG.185240"; transcript_id "MSTRG.185240.257"; exon_number "7";
chr8	StringTie	exon	22566345	22566484	1000	+	.	gene_id "MSTRG.185240"; transcript_id "MSTRG.185240.257"; exon_number "8";
chr8	StringTie	exon	22566661	22566713	1000	+	.	gene_id "MSTRG.185240"; transcript_id "MSTRG.185240.257"; exon_number "9";
chr8	StringTie	exon	22566822	22566868	1000	+	.	gene_id "MSTRG.185240"; transcript_id "MSTRG.185240.257"; exon_number "10";
chr8	StringTie	exon	22567061	22567175	1000	+	.	gene_id "MSTRG.185240"; transcript_id "MSTRG.185240.257"; exon_number "11";
chr8	StringTie	exon	22568660	22568768	1000	+	.	gene_id "MSTRG.185240"; transcript_id "MSTRG.185240.257"; exon_number "12";
chr8	StringTie	exon	22569148	22569273	1000	+	.	gene_id "MSTRG.185240"; transcript_id "MSTRG.185240.257"; exon_number "13";
chr8	StringTie	exon	22570910	22571221	1000	+	.	gene_id "MSTRG.185240"; transcript_id "MSTRG.185240.257"; exon_number "14";
chr8	StringTie	exon	22571718	22571821	1000	+	.	gene_id "MSTRG.185240"; transcript_id "MSTRG.185240.257"; exon_number "15";
chr8	StringTie	exon	22572340	22572446	1000	+	.	gene_id "MSTRG.185240"; transcript_id "MSTRG.185240.257"; exon_number "16";
chr8	StringTie	exon	22574667	22575500	1000	+	.	gene_id "MSTRG.185240"; transcript_id "MSTRG.185240.257"; exon_number "17";
chr8	StringTie	transcript	22554898	22575500	1000	+	.	gene_id "MSTRG.185240"; transcript_id "MSTRG.185240.258";
chr8	StringTie	exon	22554898	22554980	1000	+	.	gene_id "MSTRG.185240"; transcript_id "MSTRG.185240.258"; exon_number "1";
chr8	StringTie	exon	22556715	22556908	1000	+	.	gene_id "MSTRG.185240"; transcript_id "MSTRG.185240.258"; exon_number "2";
chr8	StringTie	exon	22558129	22558192	1000	+	.	gene_id "MSTRG.185240"; transcript_id "MSTRG.185240.258"; exon_number "3";
chr8	StringTie	exon	22563987	22564077	1000	+	.	gene_id "MSTRG.185240"; transcript_id "MSTRG.185240.258"; exon_number "4";
chr8	StringTie	exon	22564283	22564369	1000	+	.	gene_id "MSTRG.185240"; transcript_id "MSTRG.185240.258"; exon_number "5";
chr8	StringTie	exon	22564468	22564521	1000	+	.	gene_id "MSTRG.185240"; transcript_id "MSTRG.185240.258"; exon_number "6";
chr8	StringTie	exon	22565268	22565354	1000	+	.	gene_id "MSTRG.185240"; transcript_id "MSTRG.185240.258"; exon_number "7";
chr8	StringTie	exon	22565826	22566193	1000	+	.	gene_id "MSTRG.185240"; transcript_id "MSTRG.185240.258"; exon_number "8";
chr8	StringTie	exon	22566345	22566484	1000	+	.	gene_id "MSTRG.185240"; transcript_id "MSTRG.185240.258"; exon_number "9";
chr8	StringTie	exon	22566661	22566713	1000	+	.	gene_id "MSTRG.185240"; transcript_id "MSTRG.185240.258"; exon_number "10";
chr8	StringTie	exon	22566822	22566868	1000	+	.	gene_id "MSTRG.185240"; transcript_id "MSTRG.185240.258"; exon_number "11";
chr8	StringTie	exon	22567061	22567175	1000	+	.	gene_id "MSTRG.185240"; transcript_id "MSTRG.185240.258"; exon_number "12";
chr8	StringTie	exon	22569148	22569273	1000	+	.	gene_id "MSTRG.185240"; transcript_id "MSTRG.185240.258"; exon_number "13";
chr8	StringTie	exon	22570910	22571219	1000	+	.	gene_id "MSTRG.185240"; transcript_id "MSTRG.185240.258"; exon_number "14";
chr8	StringTie	exon	22571718	22571821	1000	+	.	gene_id "MSTRG.185240"; transcript_id "MSTRG.185240.258"; exon_number "15";
chr8	StringTie	exon	22572340	22572446	1000	+	.	gene_id "MSTRG.185240"; transcript_id "MSTRG.185240.258"; exon_number "16";
chr8	StringTie	exon	22574667	22575500	1000	+	.	gene_id "MSTRG.185240"; transcript_id "MSTRG.185240.258"; exon_number "17";
chr8	StringTie	transcript	22440980	22541147	1000	+	.	gene_id "MSTRG.185240"; transcript_id "MSTRG.185240.26";
chr8	StringTie	exon	22440980	22441458	1000	+	.	gene_id "MSTRG.185240"; transcript_id "MSTRG.185240.26"; exon_number "1";
chr8	StringTie	exon	22461334	22461395	1000	+	.	gene_id "MSTRG.185240"; transcript_id "MSTRG.185240.26"; exon_number "2";
chr8	StringTie	exon	22463832	22463929	1000	+	.	gene_id "MSTRG.185240"; transcript_id "MSTRG.185240.26"; exon_number "3";
chr8	StringTie	exon	22474954	22475151	1000	+	.	gene_id "MSTRG.185240"; transcript_id "MSTRG.185240.26"; exon_number "4";
chr8	StringTie	exon	22475500	22475624	1000	+	.	gene_id "MSTRG.185240"; transcript_id "MSTRG.185240.26"; exon_number "5";
chr8	StringTie	exon	22498001	22498112	1000	+	.	gene_id "MSTRG.185240"; transcript_id "MSTRG.185240.26"; exon_number "6";
chr8	StringTie	exon	22511086	22511231	1000	+	.	gene_id "MSTRG.185240"; transcript_id "MSTRG.185240.26"; exon_number "7";
chr8	StringTie	exon	22513293	22513432	1000	+	.	gene_id "MSTRG.185240"; transcript_id "MSTRG.185240.26"; exon_number "8";
chr8	StringTie	exon	22522491	22522568	1000	+	.	gene_id "MSTRG.185240"; transcript_id "MSTRG.185240.26"; exon_number "9";
chr8	StringTie	exon	22522655	22522749	1000	+	.	gene_id "MSTRG.185240"; transcript_id "MSTRG.185240.26"; exon_number "10";
chr8	StringTie	exon	22523643	22523756	1000	+	.	gene_id "MSTRG.185240"; transcript_id "MSTRG.185240.26"; exon_number "11";
chr8	StringTie	exon	22527392	22527517	1000	+	.	gene_id "MSTRG.185240"; transcript_id "MSTRG.185240.26"; exon_number "12";
chr8	StringTie	exon	22528506	22528577	1000	+	.	gene_id "MSTRG.185240"; transcript_id "MSTRG.185240.26"; exon_number "13";
chr8	StringTie	exon	22532225	22532306	1000	+	.	gene_id "MSTRG.185240"; transcript_id "MSTRG.185240.26"; exon_number "14";
chr8	StringTie	exon	22532921	22533018	1000	+	.	gene_id "MSTRG.185240"; transcript_id "MSTRG.185240.26"; exon_number "15";
chr8	StringTie	exon	22539469	22539498	1000	+	.	gene_id "MSTRG.185240"; transcript_id "MSTRG.185240.26"; exon_number "16";
chr8	StringTie	exon	22540615	22541147	1000	+	.	gene_id "MSTRG.185240"; transcript_id "MSTRG.185240.26"; exon_number "17";
chr8	StringTie	transcript	22556624	22575504	1000	+	.	gene_id "MSTRG.185240"; transcript_id "MSTRG.185240.260";
chr8	StringTie	exon	22556624	22556908	1000	+	.	gene_id "MSTRG.185240"; transcript_id "MSTRG.185240.260"; exon_number "1";
chr8	StringTie	exon	22558129	22558192	1000	+	.	gene_id "MSTRG.185240"; transcript_id "MSTRG.185240.260"; exon_number "2";
chr8	StringTie	exon	22561335	22561373	1000	+	.	gene_id "MSTRG.185240"; transcript_id "MSTRG.185240.260"; exon_number "3";
chr8	StringTie	exon	22561865	22561931	1000	+	.	gene_id "MSTRG.185240"; transcript_id "MSTRG.185240.260"; exon_number "4";
chr8	StringTie	exon	22563987	22564077	1000	+	.	gene_id "MSTRG.185240"; transcript_id "MSTRG.185240.260"; exon_number "5";
chr8	StringTie	exon	22564283	22564369	1000	+	.	gene_id "MSTRG.185240"; transcript_id "MSTRG.185240.260"; exon_number "6";
chr8	StringTie	exon	22564468	22564873	1000	+	.	gene_id "MSTRG.185240"; transcript_id "MSTRG.185240.260"; exon_number "7";
chr8	StringTie	exon	22565007	22565073	1000	+	.	gene_id "MSTRG.185240"; transcript_id "MSTRG.185240.260"; exon_number "8";
chr8	StringTie	exon	22565268	22565354	1000	+	.	gene_id "MSTRG.185240"; transcript_id "MSTRG.185240.260"; exon_number "9";
chr8	StringTie	exon	22565826	22566193	1000	+	.	gene_id "MSTRG.185240"; transcript_id "MSTRG.185240.260"; exon_number "10";
chr8	StringTie	exon	22566345	22566484	1000	+	.	gene_id "MSTRG.185240"; transcript_id "MSTRG.185240.260"; exon_number "11";
chr8	StringTie	exon	22566661	22566713	1000	+	.	gene_id "MSTRG.185240"; transcript_id "MSTRG.185240.260"; exon_number "12";
chr8	StringTie	exon	22566822	22566868	1000	+	.	gene_id "MSTRG.185240"; transcript_id "MSTRG.185240.260"; exon_number "13";
chr8	StringTie	exon	22567061	22567175	1000	+	.	gene_id "MSTRG.185240"; transcript_id "MSTRG.185240.260"; exon_number "14";
chr8	StringTie	exon	22569148	22569273	1000	+	.	gene_id "MSTRG.185240"; transcript_id "MSTRG.185240.260"; exon_number "15";
chr8	StringTie	exon	22570910	22571221	1000	+	.	gene_id "MSTRG.185240"; transcript_id "MSTRG.185240.260"; exon_number "16";
chr8	StringTie	exon	22571718	22571821	1000	+	.	gene_id "MSTRG.185240"; transcript_id "MSTRG.185240.260"; exon_number "17";
chr8	StringTie	exon	22572340	22572446	1000	+	.	gene_id "MSTRG.185240"; transcript_id "MSTRG.185240.260"; exon_number "18";
chr8	StringTie	exon	22574667	22575504	1000	+	.	gene_id "MSTRG.185240"; transcript_id "MSTRG.185240.260"; exon_number "19";
chr8	StringTie	transcript	22556650	22575495	1000	+	.	gene_id "MSTRG.185240"; transcript_id "MSTRG.185240.261";
chr8	StringTie	exon	22556650	22556908	1000	+	.	gene_id "MSTRG.185240"; transcript_id "MSTRG.185240.261"; exon_number "1";
chr8	StringTie	exon	22558129	22558192	1000	+	.	gene_id "MSTRG.185240"; transcript_id "MSTRG.185240.261"; exon_number "2";
chr8	StringTie	exon	22561335	22561536	1000	+	.	gene_id "MSTRG.185240"; transcript_id "MSTRG.185240.261"; exon_number "3";
chr8	StringTie	exon	22561865	22561931	1000	+	.	gene_id "MSTRG.185240"; transcript_id "MSTRG.185240.261"; exon_number "4";
chr8	StringTie	exon	22563987	22564077	1000	+	.	gene_id "MSTRG.185240"; transcript_id "MSTRG.185240.261"; exon_number "5";
chr8	StringTie	exon	22564283	22564369	1000	+	.	gene_id "MSTRG.185240"; transcript_id "MSTRG.185240.261"; exon_number "6";
chr8	StringTie	exon	22564468	22564521	1000	+	.	gene_id "MSTRG.185240"; transcript_id "MSTRG.185240.261"; exon_number "7";
chr8	StringTie	exon	22565007	22565354	1000	+	.	gene_id "MSTRG.185240"; transcript_id "MSTRG.185240.261"; exon_number "8";
chr8	StringTie	exon	22565826	22565872	1000	+	.	gene_id "MSTRG.185240"; transcript_id "MSTRG.185240.261"; exon_number "9";
chr8	StringTie	exon	22566345	22566484	1000	+	.	gene_id "MSTRG.185240"; transcript_id "MSTRG.185240.261"; exon_number "10";
chr8	StringTie	exon	22566661	22566713	1000	+	.	gene_id "MSTRG.185240"; transcript_id "MSTRG.185240.261"; exon_number "11";
chr8	StringTie	exon	22566822	22566868	1000	+	.	gene_id "MSTRG.185240"; transcript_id "MSTRG.185240.261"; exon_number "12";
chr8	StringTie	exon	22567061	22567175	1000	+	.	gene_id "MSTRG.185240"; transcript_id "MSTRG.185240.261"; exon_number "13";
chr8	StringTie	exon	22569148	22569273	1000	+	.	gene_id "MSTRG.185240"; transcript_id "MSTRG.185240.261"; exon_number "14";
chr8	StringTie	exon	22570910	22571221	1000	+	.	gene_id "MSTRG.185240"; transcript_id "MSTRG.185240.261"; exon_number "15";
chr8	StringTie	exon	22571718	22571821	1000	+	.	gene_id "MSTRG.185240"; transcript_id "MSTRG.185240.261"; exon_number "16";
chr8	StringTie	exon	22572340	22572446	1000	+	.	gene_id "MSTRG.185240"; transcript_id "MSTRG.185240.261"; exon_number "17";
chr8	StringTie	exon	22574667	22575495	1000	+	.	gene_id "MSTRG.185240"; transcript_id "MSTRG.185240.261"; exon_number "18";
chr8	StringTie	transcript	22556656	22575495	1000	+	.	gene_id "MSTRG.185240"; transcript_id "MSTRG.185240.262";
chr8	StringTie	exon	22556656	22556908	1000	+	.	gene_id "MSTRG.185240"; transcript_id "MSTRG.185240.262"; exon_number "1";
chr8	StringTie	exon	22558129	22558192	1000	+	.	gene_id "MSTRG.185240"; transcript_id "MSTRG.185240.262"; exon_number "2";
chr8	StringTie	exon	22561335	22561373	1000	+	.	gene_id "MSTRG.185240"; transcript_id "MSTRG.185240.262"; exon_number "3";
chr8	StringTie	exon	22561865	22561931	1000	+	.	gene_id "MSTRG.185240"; transcript_id "MSTRG.185240.262"; exon_number "4";
chr8	StringTie	exon	22563987	22564077	1000	+	.	gene_id "MSTRG.185240"; transcript_id "MSTRG.185240.262"; exon_number "5";
chr8	StringTie	exon	22564158	22564369	1000	+	.	gene_id "MSTRG.185240"; transcript_id "MSTRG.185240.262"; exon_number "6";
chr8	StringTie	exon	22564468	22564521	1000	+	.	gene_id "MSTRG.185240"; transcript_id "MSTRG.185240.262"; exon_number "7";
chr8	StringTie	exon	22565268	22565354	1000	+	.	gene_id "MSTRG.185240"; transcript_id "MSTRG.185240.262"; exon_number "8";
chr8	StringTie	exon	22565826	22566193	1000	+	.	gene_id "MSTRG.185240"; transcript_id "MSTRG.185240.262"; exon_number "9";
chr8	StringTie	exon	22566345	22566484	1000	+	.	gene_id "MSTRG.185240"; transcript_id "MSTRG.185240.262"; exon_number "10";
chr8	StringTie	exon	22566661	22566713	1000	+	.	gene_id "MSTRG.185240"; transcript_id "MSTRG.185240.262"; exon_number "11";
chr8	StringTie	exon	22566822	22566868	1000	+	.	gene_id "MSTRG.185240"; transcript_id "MSTRG.185240.262"; exon_number "12";
chr8	StringTie	exon	22567061	22567175	1000	+	.	gene_id "MSTRG.185240"; transcript_id "MSTRG.185240.262"; exon_number "13";
chr8	StringTie	exon	22569148	22569273	1000	+	.	gene_id "MSTRG.185240"; transcript_id "MSTRG.185240.262"; exon_number "14";
chr8	StringTie	exon	22570910	22571221	1000	+	.	gene_id "MSTRG.185240"; transcript_id "MSTRG.185240.262"; exon_number "15";
chr8	StringTie	exon	22572340	22572446	1000	+	.	gene_id "MSTRG.185240"; transcript_id "MSTRG.185240.262"; exon_number "16";
chr8	StringTie	exon	22574667	22575495	1000	+	.	gene_id "MSTRG.185240"; transcript_id "MSTRG.185240.262"; exon_number "17";
chr8	StringTie	transcript	22556714	22575496	1000	+	.	gene_id "MSTRG.185240"; transcript_id "MSTRG.185240.264";
chr8	StringTie	exon	22556714	22556908	1000	+	.	gene_id "MSTRG.185240"; transcript_id "MSTRG.185240.264"; exon_number "1";
chr8	StringTie	exon	22558129	22558192	1000	+	.	gene_id "MSTRG.185240"; transcript_id "MSTRG.185240.264"; exon_number "2";
chr8	StringTie	exon	22561335	22561373	1000	+	.	gene_id "MSTRG.185240"; transcript_id "MSTRG.185240.264"; exon_number "3";
chr8	StringTie	exon	22561865	22561931	1000	+	.	gene_id "MSTRG.185240"; transcript_id "MSTRG.185240.264"; exon_number "4";
chr8	StringTie	exon	22563987	22564077	1000	+	.	gene_id "MSTRG.185240"; transcript_id "MSTRG.185240.264"; exon_number "5";
chr8	StringTie	exon	22564283	22564369	1000	+	.	gene_id "MSTRG.185240"; transcript_id "MSTRG.185240.264"; exon_number "6";
chr8	StringTie	exon	22564468	22564521	1000	+	.	gene_id "MSTRG.185240"; transcript_id "MSTRG.185240.264"; exon_number "7";
chr8	StringTie	exon	22565007	22565073	1000	+	.	gene_id "MSTRG.185240"; transcript_id "MSTRG.185240.264"; exon_number "8";
chr8	StringTie	exon	22565268	22565354	1000	+	.	gene_id "MSTRG.185240"; transcript_id "MSTRG.185240.264"; exon_number "9";
chr8	StringTie	exon	22565826	22566243	1000	+	.	gene_id "MSTRG.185240"; transcript_id "MSTRG.185240.264"; exon_number "10";
chr8	StringTie	exon	22566345	22566484	1000	+	.	gene_id "MSTRG.185240"; transcript_id "MSTRG.185240.264"; exon_number "11";
chr8	StringTie	exon	22566661	22566713	1000	+	.	gene_id "MSTRG.185240"; transcript_id "MSTRG.185240.264"; exon_number "12";
chr8	StringTie	exon	22566822	22566868	1000	+	.	gene_id "MSTRG.185240"; transcript_id "MSTRG.185240.264"; exon_number "13";
chr8	StringTie	exon	22567061	22567175	1000	+	.	gene_id "MSTRG.185240"; transcript_id "MSTRG.185240.264"; exon_number "14";
chr8	StringTie	exon	22569148	22569273	1000	+	.	gene_id "MSTRG.185240"; transcript_id "MSTRG.185240.264"; exon_number "15";
chr8	StringTie	exon	22570910	22571221	1000	+	.	gene_id "MSTRG.185240"; transcript_id "MSTRG.185240.264"; exon_number "16";
chr8	StringTie	exon	22571718	22571821	1000	+	.	gene_id "MSTRG.185240"; transcript_id "MSTRG.185240.264"; exon_number "17";
chr8	StringTie	exon	22572340	22572446	1000	+	.	gene_id "MSTRG.185240"; transcript_id "MSTRG.185240.264"; exon_number "18";
chr8	StringTie	exon	22574667	22575496	1000	+	.	gene_id "MSTRG.185240"; transcript_id "MSTRG.185240.264"; exon_number "19";
chr8	StringTie	transcript	22557156	22575587	1000	+	.	gene_id "MSTRG.185240"; transcript_id "MSTRG.185240.265";
chr8	StringTie	exon	22557156	22557278	1000	+	.	gene_id "MSTRG.185240"; transcript_id "MSTRG.185240.265"; exon_number "1";
chr8	StringTie	exon	22558129	22558906	1000	+	.	gene_id "MSTRG.185240"; transcript_id "MSTRG.185240.265"; exon_number "2";
chr8	StringTie	exon	22561335	22561373	1000	+	.	gene_id "MSTRG.185240"; transcript_id "MSTRG.185240.265"; exon_number "3";
chr8	StringTie	exon	22561865	22561931	1000	+	.	gene_id "MSTRG.185240"; transcript_id "MSTRG.185240.265"; exon_number "4";
chr8	StringTie	exon	22563987	22564077	1000	+	.	gene_id "MSTRG.185240"; transcript_id "MSTRG.185240.265"; exon_number "5";
chr8	StringTie	exon	22564283	22564369	1000	+	.	gene_id "MSTRG.185240"; transcript_id "MSTRG.185240.265"; exon_number "6";
chr8	StringTie	exon	22564468	22564521	1000	+	.	gene_id "MSTRG.185240"; transcript_id "MSTRG.185240.265"; exon_number "7";
chr8	StringTie	exon	22565268	22565354	1000	+	.	gene_id "MSTRG.185240"; transcript_id "MSTRG.185240.265"; exon_number "8";
chr8	StringTie	exon	22565826	22565872	1000	+	.	gene_id "MSTRG.185240"; transcript_id "MSTRG.185240.265"; exon_number "9";
chr8	StringTie	exon	22566345	22566484	1000	+	.	gene_id "MSTRG.185240"; transcript_id "MSTRG.185240.265"; exon_number "10";
chr8	StringTie	exon	22566661	22566713	1000	+	.	gene_id "MSTRG.185240"; transcript_id "MSTRG.185240.265"; exon_number "11";
chr8	StringTie	exon	22566822	22566868	1000	+	.	gene_id "MSTRG.185240"; transcript_id "MSTRG.185240.265"; exon_number "12";
chr8	StringTie	exon	22567061	22567175	1000	+	.	gene_id "MSTRG.185240"; transcript_id "MSTRG.185240.265"; exon_number "13";
chr8	StringTie	exon	22569148	22569273	1000	+	.	gene_id "MSTRG.185240"; transcript_id "MSTRG.185240.265"; exon_number "14";
chr8	StringTie	exon	22570910	22571221	1000	+	.	gene_id "MSTRG.185240"; transcript_id "MSTRG.185240.265"; exon_number "15";
chr8	StringTie	exon	22571718	22571821	1000	+	.	gene_id "MSTRG.185240"; transcript_id "MSTRG.185240.265"; exon_number "16";
chr8	StringTie	exon	22572340	22572446	1000	+	.	gene_id "MSTRG.185240"; transcript_id "MSTRG.185240.265"; exon_number "17";
chr8	StringTie	exon	22574667	22575587	1000	+	.	gene_id "MSTRG.185240"; transcript_id "MSTRG.185240.265"; exon_number "18";
chr8	StringTie	transcript	22558649	22575500	1000	+	.	gene_id "MSTRG.185240"; transcript_id "MSTRG.185240.266";
chr8	StringTie	exon	22558649	22558997	1000	+	.	gene_id "MSTRG.185240"; transcript_id "MSTRG.185240.266"; exon_number "1";
chr8	StringTie	exon	22561335	22561373	1000	+	.	gene_id "MSTRG.185240"; transcript_id "MSTRG.185240.266"; exon_number "2";
chr8	StringTie	exon	22561865	22561931	1000	+	.	gene_id "MSTRG.185240"; transcript_id "MSTRG.185240.266"; exon_number "3";
chr8	StringTie	exon	22563987	22564077	1000	+	.	gene_id "MSTRG.185240"; transcript_id "MSTRG.185240.266"; exon_number "4";
chr8	StringTie	exon	22564283	22564369	1000	+	.	gene_id "MSTRG.185240"; transcript_id "MSTRG.185240.266"; exon_number "5";
chr8	StringTie	exon	22564468	22564521	1000	+	.	gene_id "MSTRG.185240"; transcript_id "MSTRG.185240.266"; exon_number "6";
chr8	StringTie	exon	22565268	22565354	1000	+	.	gene_id "MSTRG.185240"; transcript_id "MSTRG.185240.266"; exon_number "7";
chr8	StringTie	exon	22565826	22565872	1000	+	.	gene_id "MSTRG.185240"; transcript_id "MSTRG.185240.266"; exon_number "8";
chr8	StringTie	exon	22566345	22566484	1000	+	.	gene_id "MSTRG.185240"; transcript_id "MSTRG.185240.266"; exon_number "9";
chr8	StringTie	exon	22566661	22566713	1000	+	.	gene_id "MSTRG.185240"; transcript_id "MSTRG.185240.266"; exon_number "10";
chr8	StringTie	exon	22566822	22566868	1000	+	.	gene_id "MSTRG.185240"; transcript_id "MSTRG.185240.266"; exon_number "11";
chr8	StringTie	exon	22567061	22567175	1000	+	.	gene_id "MSTRG.185240"; transcript_id "MSTRG.185240.266"; exon_number "12";
chr8	StringTie	exon	22569148	22569273	1000	+	.	gene_id "MSTRG.185240"; transcript_id "MSTRG.185240.266"; exon_number "13";
chr8	StringTie	exon	22570910	22571221	1000	+	.	gene_id "MSTRG.185240"; transcript_id "MSTRG.185240.266"; exon_number "14";
chr8	StringTie	exon	22571718	22571821	1000	+	.	gene_id "MSTRG.185240"; transcript_id "MSTRG.185240.266"; exon_number "15";
chr8	StringTie	exon	22572340	22572438	1000	+	.	gene_id "MSTRG.185240"; transcript_id "MSTRG.185240.266"; exon_number "16";
chr8	StringTie	exon	22574667	22575500	1000	+	.	gene_id "MSTRG.185240"; transcript_id "MSTRG.185240.266"; exon_number "17";
chr8	StringTie	transcript	22558666	22575731	1000	+	.	gene_id "MSTRG.185240"; transcript_id "MSTRG.185240.267";
chr8	StringTie	exon	22558666	22558906	1000	+	.	gene_id "MSTRG.185240"; transcript_id "MSTRG.185240.267"; exon_number "1";
chr8	StringTie	exon	22561335	22561373	1000	+	.	gene_id "MSTRG.185240"; transcript_id "MSTRG.185240.267"; exon_number "2";
chr8	StringTie	exon	22561865	22561931	1000	+	.	gene_id "MSTRG.185240"; transcript_id "MSTRG.185240.267"; exon_number "3";
chr8	StringTie	exon	22563987	22564077	1000	+	.	gene_id "MSTRG.185240"; transcript_id "MSTRG.185240.267"; exon_number "4";
chr8	StringTie	exon	22564283	22564369	1000	+	.	gene_id "MSTRG.185240"; transcript_id "MSTRG.185240.267"; exon_number "5";
chr8	StringTie	exon	22564468	22565073	1000	+	.	gene_id "MSTRG.185240"; transcript_id "MSTRG.185240.267"; exon_number "6";
chr8	StringTie	exon	22565268	22565354	1000	+	.	gene_id "MSTRG.185240"; transcript_id "MSTRG.185240.267"; exon_number "7";
chr8	StringTie	exon	22565826	22565872	1000	+	.	gene_id "MSTRG.185240"; transcript_id "MSTRG.185240.267"; exon_number "8";
chr8	StringTie	exon	22566345	22566484	1000	+	.	gene_id "MSTRG.185240"; transcript_id "MSTRG.185240.267"; exon_number "9";
chr8	StringTie	exon	22566661	22566713	1000	+	.	gene_id "MSTRG.185240"; transcript_id "MSTRG.185240.267"; exon_number "10";
chr8	StringTie	exon	22566822	22566868	1000	+	.	gene_id "MSTRG.185240"; transcript_id "MSTRG.185240.267"; exon_number "11";
chr8	StringTie	exon	22567061	22567175	1000	+	.	gene_id "MSTRG.185240"; transcript_id "MSTRG.185240.267"; exon_number "12";
chr8	StringTie	exon	22569148	22569273	1000	+	.	gene_id "MSTRG.185240"; transcript_id "MSTRG.185240.267"; exon_number "13";
chr8	StringTie	exon	22570910	22571221	1000	+	.	gene_id "MSTRG.185240"; transcript_id "MSTRG.185240.267"; exon_number "14";
chr8	StringTie	exon	22571718	22571821	1000	+	.	gene_id "MSTRG.185240"; transcript_id "MSTRG.185240.267"; exon_number "15";
chr8	StringTie	exon	22572340	22572446	1000	+	.	gene_id "MSTRG.185240"; transcript_id "MSTRG.185240.267"; exon_number "16";
chr8	StringTie	exon	22574667	22575731	1000	+	.	gene_id "MSTRG.185240"; transcript_id "MSTRG.185240.267"; exon_number "17";
chr8	StringTie	transcript	22558687	22575500	1000	+	.	gene_id "MSTRG.185240"; transcript_id "MSTRG.185240.268";
chr8	StringTie	exon	22558687	22558997	1000	+	.	gene_id "MSTRG.185240"; transcript_id "MSTRG.185240.268"; exon_number "1";
chr8	StringTie	exon	22561335	22561373	1000	+	.	gene_id "MSTRG.185240"; transcript_id "MSTRG.185240.268"; exon_number "2";
chr8	StringTie	exon	22561865	22561931	1000	+	.	gene_id "MSTRG.185240"; transcript_id "MSTRG.185240.268"; exon_number "3";
chr8	StringTie	exon	22563987	22564077	1000	+	.	gene_id "MSTRG.185240"; transcript_id "MSTRG.185240.268"; exon_number "4";
chr8	StringTie	exon	22564283	22564369	1000	+	.	gene_id "MSTRG.185240"; transcript_id "MSTRG.185240.268"; exon_number "5";
chr8	StringTie	exon	22564468	22564521	1000	+	.	gene_id "MSTRG.185240"; transcript_id "MSTRG.185240.268"; exon_number "6";
chr8	StringTie	exon	22565007	22565073	1000	+	.	gene_id "MSTRG.185240"; transcript_id "MSTRG.185240.268"; exon_number "7";
chr8	StringTie	exon	22565268	22565354	1000	+	.	gene_id "MSTRG.185240"; transcript_id "MSTRG.185240.268"; exon_number "8";
chr8	StringTie	exon	22565826	22565872	1000	+	.	gene_id "MSTRG.185240"; transcript_id "MSTRG.185240.268"; exon_number "9";
chr8	StringTie	exon	22566345	22566484	1000	+	.	gene_id "MSTRG.185240"; transcript_id "MSTRG.185240.268"; exon_number "10";
chr8	StringTie	exon	22566661	22566713	1000	+	.	gene_id "MSTRG.185240"; transcript_id "MSTRG.185240.268"; exon_number "11";
chr8	StringTie	exon	22566822	22566868	1000	+	.	gene_id "MSTRG.185240"; transcript_id "MSTRG.185240.268"; exon_number "12";
chr8	StringTie	exon	22567061	22567175	1000	+	.	gene_id "MSTRG.185240"; transcript_id "MSTRG.185240.268"; exon_number "13";
chr8	StringTie	exon	22569148	22569273	1000	+	.	gene_id "MSTRG.185240"; transcript_id "MSTRG.185240.268"; exon_number "14";
chr8	StringTie	exon	22570910	22571221	1000	+	.	gene_id "MSTRG.185240"; transcript_id "MSTRG.185240.268"; exon_number "15";
chr8	StringTie	exon	22571718	22571821	1000	+	.	gene_id "MSTRG.185240"; transcript_id "MSTRG.185240.268"; exon_number "16";
chr8	StringTie	exon	22572340	22572446	1000	+	.	gene_id "MSTRG.185240"; transcript_id "MSTRG.185240.268"; exon_number "17";
chr8	StringTie	exon	22574667	22575500	1000	+	.	gene_id "MSTRG.185240"; transcript_id "MSTRG.185240.268"; exon_number "18";
chr8	StringTie	transcript	22558699	22575515	1000	+	.	gene_id "MSTRG.185240"; transcript_id "MSTRG.185240.269";
chr8	StringTie	exon	22558699	22558997	1000	+	.	gene_id "MSTRG.185240"; transcript_id "MSTRG.185240.269"; exon_number "1";
chr8	StringTie	exon	22561335	22561373	1000	+	.	gene_id "MSTRG.185240"; transcript_id "MSTRG.185240.269"; exon_number "2";
chr8	StringTie	exon	22561865	22561931	1000	+	.	gene_id "MSTRG.185240"; transcript_id "MSTRG.185240.269"; exon_number "3";
chr8	StringTie	exon	22563987	22564077	1000	+	.	gene_id "MSTRG.185240"; transcript_id "MSTRG.185240.269"; exon_number "4";
chr8	StringTie	exon	22564283	22564369	1000	+	.	gene_id "MSTRG.185240"; transcript_id "MSTRG.185240.269"; exon_number "5";
chr8	StringTie	exon	22564468	22564521	1000	+	.	gene_id "MSTRG.185240"; transcript_id "MSTRG.185240.269"; exon_number "6";
chr8	StringTie	exon	22565268	22565354	1000	+	.	gene_id "MSTRG.185240"; transcript_id "MSTRG.185240.269"; exon_number "7";
chr8	StringTie	exon	22566345	22566484	1000	+	.	gene_id "MSTRG.185240"; transcript_id "MSTRG.185240.269"; exon_number "8";
chr8	StringTie	exon	22566661	22566713	1000	+	.	gene_id "MSTRG.185240"; transcript_id "MSTRG.185240.269"; exon_number "9";
chr8	StringTie	exon	22566822	22566868	1000	+	.	gene_id "MSTRG.185240"; transcript_id "MSTRG.185240.269"; exon_number "10";
chr8	StringTie	exon	22567061	22567175	1000	+	.	gene_id "MSTRG.185240"; transcript_id "MSTRG.185240.269"; exon_number "11";
chr8	StringTie	exon	22569148	22569273	1000	+	.	gene_id "MSTRG.185240"; transcript_id "MSTRG.185240.269"; exon_number "12";
chr8	StringTie	exon	22570910	22571221	1000	+	.	gene_id "MSTRG.185240"; transcript_id "MSTRG.185240.269"; exon_number "13";
chr8	StringTie	exon	22571718	22571821	1000	+	.	gene_id "MSTRG.185240"; transcript_id "MSTRG.185240.269"; exon_number "14";
chr8	StringTie	exon	22572340	22572446	1000	+	.	gene_id "MSTRG.185240"; transcript_id "MSTRG.185240.269"; exon_number "15";
chr8	StringTie	exon	22574667	22575515	1000	+	.	gene_id "MSTRG.185240"; transcript_id "MSTRG.185240.269"; exon_number "16";
chr8	StringTie	transcript	22440981	22541169	1000	+	.	gene_id "MSTRG.185240"; transcript_id "MSTRG.185240.27";
chr8	StringTie	exon	22440981	22441458	1000	+	.	gene_id "MSTRG.185240"; transcript_id "MSTRG.185240.27"; exon_number "1";
chr8	StringTie	exon	22461342	22461395	1000	+	.	gene_id "MSTRG.185240"; transcript_id "MSTRG.185240.27"; exon_number "2";
chr8	StringTie	exon	22474954	22475151	1000	+	.	gene_id "MSTRG.185240"; transcript_id "MSTRG.185240.27"; exon_number "3";
chr8	StringTie	exon	22475500	22475624	1000	+	.	gene_id "MSTRG.185240"; transcript_id "MSTRG.185240.27"; exon_number "4";
chr8	StringTie	exon	22498001	22498112	1000	+	.	gene_id "MSTRG.185240"; transcript_id "MSTRG.185240.27"; exon_number "5";
chr8	StringTie	exon	22511086	22511231	1000	+	.	gene_id "MSTRG.185240"; transcript_id "MSTRG.185240.27"; exon_number "6";
chr8	StringTie	exon	22513297	22513432	1000	+	.	gene_id "MSTRG.185240"; transcript_id "MSTRG.185240.27"; exon_number "7";
chr8	StringTie	exon	22522491	22522568	1000	+	.	gene_id "MSTRG.185240"; transcript_id "MSTRG.185240.27"; exon_number "8";
chr8	StringTie	exon	22522655	22522749	1000	+	.	gene_id "MSTRG.185240"; transcript_id "MSTRG.185240.27"; exon_number "9";
chr8	StringTie	exon	22523643	22523756	1000	+	.	gene_id "MSTRG.185240"; transcript_id "MSTRG.185240.27"; exon_number "10";
chr8	StringTie	exon	22527392	22527517	1000	+	.	gene_id "MSTRG.185240"; transcript_id "MSTRG.185240.27"; exon_number "11";
chr8	StringTie	exon	22528506	22528577	1000	+	.	gene_id "MSTRG.185240"; transcript_id "MSTRG.185240.27"; exon_number "12";
chr8	StringTie	exon	22532225	22532306	1000	+	.	gene_id "MSTRG.185240"; transcript_id "MSTRG.185240.27"; exon_number "13";
chr8	StringTie	exon	22532921	22533018	1000	+	.	gene_id "MSTRG.185240"; transcript_id "MSTRG.185240.27"; exon_number "14";
chr8	StringTie	exon	22539469	22539498	1000	+	.	gene_id "MSTRG.185240"; transcript_id "MSTRG.185240.27"; exon_number "15";
chr8	StringTie	exon	22540615	22541169	1000	+	.	gene_id "MSTRG.185240"; transcript_id "MSTRG.185240.27"; exon_number "16";
chr8	StringTie	transcript	22558748	22575495	1000	+	.	gene_id "MSTRG.185240"; transcript_id "MSTRG.185240.270";
chr8	StringTie	exon	22558748	22558997	1000	+	.	gene_id "MSTRG.185240"; transcript_id "MSTRG.185240.270"; exon_number "1";
chr8	StringTie	exon	22561335	22561373	1000	+	.	gene_id "MSTRG.185240"; transcript_id "MSTRG.185240.270"; exon_number "2";
chr8	StringTie	exon	22561865	22561931	1000	+	.	gene_id "MSTRG.185240"; transcript_id "MSTRG.185240.270"; exon_number "3";
chr8	StringTie	exon	22563987	22564077	1000	+	.	gene_id "MSTRG.185240"; transcript_id "MSTRG.185240.270"; exon_number "4";
chr8	StringTie	exon	22564283	22564369	1000	+	.	gene_id "MSTRG.185240"; transcript_id "MSTRG.185240.270"; exon_number "5";
chr8	StringTie	exon	22564468	22564521	1000	+	.	gene_id "MSTRG.185240"; transcript_id "MSTRG.185240.270"; exon_number "6";
chr8	StringTie	exon	22565268	22565354	1000	+	.	gene_id "MSTRG.185240"; transcript_id "MSTRG.185240.270"; exon_number "7";
chr8	StringTie	exon	22565826	22566193	1000	+	.	gene_id "MSTRG.185240"; transcript_id "MSTRG.185240.270"; exon_number "8";
chr8	StringTie	exon	22566345	22566484	1000	+	.	gene_id "MSTRG.185240"; transcript_id "MSTRG.185240.270"; exon_number "9";
chr8	StringTie	exon	22566661	22566713	1000	+	.	gene_id "MSTRG.185240"; transcript_id "MSTRG.185240.270"; exon_number "10";
chr8	StringTie	exon	22566822	22566868	1000	+	.	gene_id "MSTRG.185240"; transcript_id "MSTRG.185240.270"; exon_number "11";
chr8	StringTie	exon	22567061	22567175	1000	+	.	gene_id "MSTRG.185240"; transcript_id "MSTRG.185240.270"; exon_number "12";
chr8	StringTie	exon	22569148	22569273	1000	+	.	gene_id "MSTRG.185240"; transcript_id "MSTRG.185240.270"; exon_number "13";
chr8	StringTie	exon	22570910	22571221	1000	+	.	gene_id "MSTRG.185240"; transcript_id "MSTRG.185240.270"; exon_number "14";
chr8	StringTie	exon	22571718	22571821	1000	+	.	gene_id "MSTRG.185240"; transcript_id "MSTRG.185240.270"; exon_number "15";
chr8	StringTie	exon	22572340	22572446	1000	+	.	gene_id "MSTRG.185240"; transcript_id "MSTRG.185240.270"; exon_number "16";
chr8	StringTie	exon	22574667	22575495	1000	+	.	gene_id "MSTRG.185240"; transcript_id "MSTRG.185240.270"; exon_number "17";
chr8	StringTie	transcript	22558749	22575495	1000	+	.	gene_id "MSTRG.185240"; transcript_id "MSTRG.185240.271";
chr8	StringTie	exon	22558749	22558906	1000	+	.	gene_id "MSTRG.185240"; transcript_id "MSTRG.185240.271"; exon_number "1";
chr8	StringTie	exon	22561335	22561373	1000	+	.	gene_id "MSTRG.185240"; transcript_id "MSTRG.185240.271"; exon_number "2";
chr8	StringTie	exon	22561865	22561931	1000	+	.	gene_id "MSTRG.185240"; transcript_id "MSTRG.185240.271"; exon_number "3";
chr8	StringTie	exon	22563987	22564077	1000	+	.	gene_id "MSTRG.185240"; transcript_id "MSTRG.185240.271"; exon_number "4";
chr8	StringTie	exon	22564283	22564369	1000	+	.	gene_id "MSTRG.185240"; transcript_id "MSTRG.185240.271"; exon_number "5";
chr8	StringTie	exon	22564468	22564521	1000	+	.	gene_id "MSTRG.185240"; transcript_id "MSTRG.185240.271"; exon_number "6";
chr8	StringTie	exon	22565268	22565354	1000	+	.	gene_id "MSTRG.185240"; transcript_id "MSTRG.185240.271"; exon_number "7";
chr8	StringTie	exon	22565826	22566193	1000	+	.	gene_id "MSTRG.185240"; transcript_id "MSTRG.185240.271"; exon_number "8";
chr8	StringTie	exon	22566345	22566484	1000	+	.	gene_id "MSTRG.185240"; transcript_id "MSTRG.185240.271"; exon_number "9";
chr8	StringTie	exon	22566661	22566713	1000	+	.	gene_id "MSTRG.185240"; transcript_id "MSTRG.185240.271"; exon_number "10";
chr8	StringTie	exon	22566822	22566868	1000	+	.	gene_id "MSTRG.185240"; transcript_id "MSTRG.185240.271"; exon_number "11";
chr8	StringTie	exon	22567061	22567175	1000	+	.	gene_id "MSTRG.185240"; transcript_id "MSTRG.185240.271"; exon_number "12";
chr8	StringTie	exon	22569148	22569273	1000	+	.	gene_id "MSTRG.185240"; transcript_id "MSTRG.185240.271"; exon_number "13";
chr8	StringTie	exon	22570910	22571221	1000	+	.	gene_id "MSTRG.185240"; transcript_id "MSTRG.185240.271"; exon_number "14";
chr8	StringTie	exon	22571718	22571821	1000	+	.	gene_id "MSTRG.185240"; transcript_id "MSTRG.185240.271"; exon_number "15";
chr8	StringTie	exon	22572340	22572446	1000	+	.	gene_id "MSTRG.185240"; transcript_id "MSTRG.185240.271"; exon_number "16";
chr8	StringTie	exon	22574667	22575495	1000	+	.	gene_id "MSTRG.185240"; transcript_id "MSTRG.185240.271"; exon_number "17";
chr8	StringTie	transcript	22558749	22575495	1000	+	.	gene_id "MSTRG.185240"; transcript_id "MSTRG.185240.272";
chr8	StringTie	exon	22558749	22558906	1000	+	.	gene_id "MSTRG.185240"; transcript_id "MSTRG.185240.272"; exon_number "1";
chr8	StringTie	exon	22561335	22561373	1000	+	.	gene_id "MSTRG.185240"; transcript_id "MSTRG.185240.272"; exon_number "2";
chr8	StringTie	exon	22561865	22561931	1000	+	.	gene_id "MSTRG.185240"; transcript_id "MSTRG.185240.272"; exon_number "3";
chr8	StringTie	exon	22563987	22564077	1000	+	.	gene_id "MSTRG.185240"; transcript_id "MSTRG.185240.272"; exon_number "4";
chr8	StringTie	exon	22564283	22564369	1000	+	.	gene_id "MSTRG.185240"; transcript_id "MSTRG.185240.272"; exon_number "5";
chr8	StringTie	exon	22564468	22564521	1000	+	.	gene_id "MSTRG.185240"; transcript_id "MSTRG.185240.272"; exon_number "6";
chr8	StringTie	exon	22565268	22565354	1000	+	.	gene_id "MSTRG.185240"; transcript_id "MSTRG.185240.272"; exon_number "7";
chr8	StringTie	exon	22565826	22566243	1000	+	.	gene_id "MSTRG.185240"; transcript_id "MSTRG.185240.272"; exon_number "8";
chr8	StringTie	exon	22566345	22566484	1000	+	.	gene_id "MSTRG.185240"; transcript_id "MSTRG.185240.272"; exon_number "9";
chr8	StringTie	exon	22566661	22566713	1000	+	.	gene_id "MSTRG.185240"; transcript_id "MSTRG.185240.272"; exon_number "10";
chr8	StringTie	exon	22566822	22566868	1000	+	.	gene_id "MSTRG.185240"; transcript_id "MSTRG.185240.272"; exon_number "11";
chr8	StringTie	exon	22567061	22567175	1000	+	.	gene_id "MSTRG.185240"; transcript_id "MSTRG.185240.272"; exon_number "12";
chr8	StringTie	exon	22569148	22569273	1000	+	.	gene_id "MSTRG.185240"; transcript_id "MSTRG.185240.272"; exon_number "13";
chr8	StringTie	exon	22570910	22571221	1000	+	.	gene_id "MSTRG.185240"; transcript_id "MSTRG.185240.272"; exon_number "14";
chr8	StringTie	exon	22571718	22571821	1000	+	.	gene_id "MSTRG.185240"; transcript_id "MSTRG.185240.272"; exon_number "15";
chr8	StringTie	exon	22572340	22572446	1000	+	.	gene_id "MSTRG.185240"; transcript_id "MSTRG.185240.272"; exon_number "16";
chr8	StringTie	exon	22574667	22575495	1000	+	.	gene_id "MSTRG.185240"; transcript_id "MSTRG.185240.272"; exon_number "17";
chr8	StringTie	transcript	22558982	22575495	1000	+	.	gene_id "MSTRG.185240"; transcript_id "MSTRG.185240.273";
chr8	StringTie	exon	22558982	22558997	1000	+	.	gene_id "MSTRG.185240"; transcript_id "MSTRG.185240.273"; exon_number "1";
chr8	StringTie	exon	22561335	22561373	1000	+	.	gene_id "MSTRG.185240"; transcript_id "MSTRG.185240.273"; exon_number "2";
chr8	StringTie	exon	22561865	22561931	1000	+	.	gene_id "MSTRG.185240"; transcript_id "MSTRG.185240.273"; exon_number "3";
chr8	StringTie	exon	22563990	22564077	1000	+	.	gene_id "MSTRG.185240"; transcript_id "MSTRG.185240.273"; exon_number "4";
chr8	StringTie	exon	22564283	22564369	1000	+	.	gene_id "MSTRG.185240"; transcript_id "MSTRG.185240.273"; exon_number "5";
chr8	StringTie	exon	22564468	22564521	1000	+	.	gene_id "MSTRG.185240"; transcript_id "MSTRG.185240.273"; exon_number "6";
chr8	StringTie	exon	22565268	22565354	1000	+	.	gene_id "MSTRG.185240"; transcript_id "MSTRG.185240.273"; exon_number "7";
chr8	StringTie	exon	22565826	22565872	1000	+	.	gene_id "MSTRG.185240"; transcript_id "MSTRG.185240.273"; exon_number "8";
chr8	StringTie	exon	22566345	22566484	1000	+	.	gene_id "MSTRG.185240"; transcript_id "MSTRG.185240.273"; exon_number "9";
chr8	StringTie	exon	22566661	22566713	1000	+	.	gene_id "MSTRG.185240"; transcript_id "MSTRG.185240.273"; exon_number "10";
chr8	StringTie	exon	22566822	22566868	1000	+	.	gene_id "MSTRG.185240"; transcript_id "MSTRG.185240.273"; exon_number "11";
chr8	StringTie	exon	22567061	22567175	1000	+	.	gene_id "MSTRG.185240"; transcript_id "MSTRG.185240.273"; exon_number "12";
chr8	StringTie	exon	22569148	22569273	1000	+	.	gene_id "MSTRG.185240"; transcript_id "MSTRG.185240.273"; exon_number "13";
chr8	StringTie	exon	22570910	22571221	1000	+	.	gene_id "MSTRG.185240"; transcript_id "MSTRG.185240.273"; exon_number "14";
chr8	StringTie	exon	22571658	22571821	1000	+	.	gene_id "MSTRG.185240"; transcript_id "MSTRG.185240.273"; exon_number "15";
chr8	StringTie	exon	22572340	22572446	1000	+	.	gene_id "MSTRG.185240"; transcript_id "MSTRG.185240.273"; exon_number "16";
chr8	StringTie	exon	22574667	22575495	1000	+	.	gene_id "MSTRG.185240"; transcript_id "MSTRG.185240.273"; exon_number "17";
chr8	StringTie	transcript	22560084	22575932	1000	+	.	gene_id "MSTRG.185240"; transcript_id "MSTRG.185240.274";
chr8	StringTie	exon	22560084	22561030	1000	+	.	gene_id "MSTRG.185240"; transcript_id "MSTRG.185240.274"; exon_number "1";
chr8	StringTie	exon	22561335	22561373	1000	+	.	gene_id "MSTRG.185240"; transcript_id "MSTRG.185240.274"; exon_number "2";
chr8	StringTie	exon	22561865	22561931	1000	+	.	gene_id "MSTRG.185240"; transcript_id "MSTRG.185240.274"; exon_number "3";
chr8	StringTie	exon	22563987	22564077	1000	+	.	gene_id "MSTRG.185240"; transcript_id "MSTRG.185240.274"; exon_number "4";
chr8	StringTie	exon	22564283	22564369	1000	+	.	gene_id "MSTRG.185240"; transcript_id "MSTRG.185240.274"; exon_number "5";
chr8	StringTie	exon	22564468	22564521	1000	+	.	gene_id "MSTRG.185240"; transcript_id "MSTRG.185240.274"; exon_number "6";
chr8	StringTie	exon	22565268	22565354	1000	+	.	gene_id "MSTRG.185240"; transcript_id "MSTRG.185240.274"; exon_number "7";
chr8	StringTie	exon	22565826	22565872	1000	+	.	gene_id "MSTRG.185240"; transcript_id "MSTRG.185240.274"; exon_number "8";
chr8	StringTie	exon	22566345	22566484	1000	+	.	gene_id "MSTRG.185240"; transcript_id "MSTRG.185240.274"; exon_number "9";
chr8	StringTie	exon	22566661	22566713	1000	+	.	gene_id "MSTRG.185240"; transcript_id "MSTRG.185240.274"; exon_number "10";
chr8	StringTie	exon	22566822	22566868	1000	+	.	gene_id "MSTRG.185240"; transcript_id "MSTRG.185240.274"; exon_number "11";
chr8	StringTie	exon	22567061	22567175	1000	+	.	gene_id "MSTRG.185240"; transcript_id "MSTRG.185240.274"; exon_number "12";
chr8	StringTie	exon	22569148	22569273	1000	+	.	gene_id "MSTRG.185240"; transcript_id "MSTRG.185240.274"; exon_number "13";
chr8	StringTie	exon	22570910	22571221	1000	+	.	gene_id "MSTRG.185240"; transcript_id "MSTRG.185240.274"; exon_number "14";
chr8	StringTie	exon	22571718	22571821	1000	+	.	gene_id "MSTRG.185240"; transcript_id "MSTRG.185240.274"; exon_number "15";
chr8	StringTie	exon	22572340	22572446	1000	+	.	gene_id "MSTRG.185240"; transcript_id "MSTRG.185240.274"; exon_number "16";
chr8	StringTie	exon	22574667	22575932	1000	+	.	gene_id "MSTRG.185240"; transcript_id "MSTRG.185240.274"; exon_number "17";
chr8	StringTie	transcript	22560136	22575610	1000	+	.	gene_id "MSTRG.185240"; transcript_id "MSTRG.185240.275";
chr8	StringTie	exon	22560136	22561050	1000	+	.	gene_id "MSTRG.185240"; transcript_id "MSTRG.185240.275"; exon_number "1";
chr8	StringTie	exon	22561335	22561373	1000	+	.	gene_id "MSTRG.185240"; transcript_id "MSTRG.185240.275"; exon_number "2";
chr8	StringTie	exon	22561865	22561931	1000	+	.	gene_id "MSTRG.185240"; transcript_id "MSTRG.185240.275"; exon_number "3";
chr8	StringTie	exon	22563987	22564077	1000	+	.	gene_id "MSTRG.185240"; transcript_id "MSTRG.185240.275"; exon_number "4";
chr8	StringTie	exon	22564283	22564369	1000	+	.	gene_id "MSTRG.185240"; transcript_id "MSTRG.185240.275"; exon_number "5";
chr8	StringTie	exon	22564468	22564521	1000	+	.	gene_id "MSTRG.185240"; transcript_id "MSTRG.185240.275"; exon_number "6";
chr8	StringTie	exon	22565268	22565354	1000	+	.	gene_id "MSTRG.185240"; transcript_id "MSTRG.185240.275"; exon_number "7";
chr8	StringTie	exon	22565826	22565872	1000	+	.	gene_id "MSTRG.185240"; transcript_id "MSTRG.185240.275"; exon_number "8";
chr8	StringTie	exon	22566345	22566484	1000	+	.	gene_id "MSTRG.185240"; transcript_id "MSTRG.185240.275"; exon_number "9";
chr8	StringTie	exon	22566661	22566713	1000	+	.	gene_id "MSTRG.185240"; transcript_id "MSTRG.185240.275"; exon_number "10";
chr8	StringTie	exon	22566822	22566868	1000	+	.	gene_id "MSTRG.185240"; transcript_id "MSTRG.185240.275"; exon_number "11";
chr8	StringTie	exon	22567061	22567175	1000	+	.	gene_id "MSTRG.185240"; transcript_id "MSTRG.185240.275"; exon_number "12";
chr8	StringTie	exon	22569148	22569273	1000	+	.	gene_id "MSTRG.185240"; transcript_id "MSTRG.185240.275"; exon_number "13";
chr8	StringTie	exon	22570910	22571221	1000	+	.	gene_id "MSTRG.185240"; transcript_id "MSTRG.185240.275"; exon_number "14";
chr8	StringTie	exon	22571718	22571821	1000	+	.	gene_id "MSTRG.185240"; transcript_id "MSTRG.185240.275"; exon_number "15";
chr8	StringTie	exon	22572340	22572446	1000	+	.	gene_id "MSTRG.185240"; transcript_id "MSTRG.185240.275"; exon_number "16";
chr8	StringTie	exon	22574667	22575610	1000	+	.	gene_id "MSTRG.185240"; transcript_id "MSTRG.185240.275"; exon_number "17";
chr8	StringTie	transcript	22560136	22575548	1000	+	.	gene_id "MSTRG.185240"; transcript_id "MSTRG.185240.276";
chr8	StringTie	exon	22560136	22561050	1000	+	.	gene_id "MSTRG.185240"; transcript_id "MSTRG.185240.276"; exon_number "1";
chr8	StringTie	exon	22561335	22561536	1000	+	.	gene_id "MSTRG.185240"; transcript_id "MSTRG.185240.276"; exon_number "2";
chr8	StringTie	exon	22561865	22561931	1000	+	.	gene_id "MSTRG.185240"; transcript_id "MSTRG.185240.276"; exon_number "3";
chr8	StringTie	exon	22563987	22564077	1000	+	.	gene_id "MSTRG.185240"; transcript_id "MSTRG.185240.276"; exon_number "4";
chr8	StringTie	exon	22564283	22564369	1000	+	.	gene_id "MSTRG.185240"; transcript_id "MSTRG.185240.276"; exon_number "5";
chr8	StringTie	exon	22564468	22564521	1000	+	.	gene_id "MSTRG.185240"; transcript_id "MSTRG.185240.276"; exon_number "6";
chr8	StringTie	exon	22565268	22565354	1000	+	.	gene_id "MSTRG.185240"; transcript_id "MSTRG.185240.276"; exon_number "7";
chr8	StringTie	exon	22565826	22565872	1000	+	.	gene_id "MSTRG.185240"; transcript_id "MSTRG.185240.276"; exon_number "8";
chr8	StringTie	exon	22566345	22566484	1000	+	.	gene_id "MSTRG.185240"; transcript_id "MSTRG.185240.276"; exon_number "9";
chr8	StringTie	exon	22566661	22566713	1000	+	.	gene_id "MSTRG.185240"; transcript_id "MSTRG.185240.276"; exon_number "10";
chr8	StringTie	exon	22566822	22566868	1000	+	.	gene_id "MSTRG.185240"; transcript_id "MSTRG.185240.276"; exon_number "11";
chr8	StringTie	exon	22567061	22567175	1000	+	.	gene_id "MSTRG.185240"; transcript_id "MSTRG.185240.276"; exon_number "12";
chr8	StringTie	exon	22569148	22569273	1000	+	.	gene_id "MSTRG.185240"; transcript_id "MSTRG.185240.276"; exon_number "13";
chr8	StringTie	exon	22570910	22571221	1000	+	.	gene_id "MSTRG.185240"; transcript_id "MSTRG.185240.276"; exon_number "14";
chr8	StringTie	exon	22571718	22571821	1000	+	.	gene_id "MSTRG.185240"; transcript_id "MSTRG.185240.276"; exon_number "15";
chr8	StringTie	exon	22572340	22572446	1000	+	.	gene_id "MSTRG.185240"; transcript_id "MSTRG.185240.276"; exon_number "16";
chr8	StringTie	exon	22574667	22575548	1000	+	.	gene_id "MSTRG.185240"; transcript_id "MSTRG.185240.276"; exon_number "17";
chr8	StringTie	transcript	22560708	22575570	1000	+	.	gene_id "MSTRG.185240"; transcript_id "MSTRG.185240.277";
chr8	StringTie	exon	22560708	22561030	1000	+	.	gene_id "MSTRG.185240"; transcript_id "MSTRG.185240.277"; exon_number "1";
chr8	StringTie	exon	22561335	22561536	1000	+	.	gene_id "MSTRG.185240"; transcript_id "MSTRG.185240.277"; exon_number "2";
chr8	StringTie	exon	22561865	22561931	1000	+	.	gene_id "MSTRG.185240"; transcript_id "MSTRG.185240.277"; exon_number "3";
chr8	StringTie	exon	22563987	22564077	1000	+	.	gene_id "MSTRG.185240"; transcript_id "MSTRG.185240.277"; exon_number "4";
chr8	StringTie	exon	22564283	22564369	1000	+	.	gene_id "MSTRG.185240"; transcript_id "MSTRG.185240.277"; exon_number "5";
chr8	StringTie	exon	22564468	22564521	1000	+	.	gene_id "MSTRG.185240"; transcript_id "MSTRG.185240.277"; exon_number "6";
chr8	StringTie	exon	22565268	22565354	1000	+	.	gene_id "MSTRG.185240"; transcript_id "MSTRG.185240.277"; exon_number "7";
chr8	StringTie	exon	22565826	22565872	1000	+	.	gene_id "MSTRG.185240"; transcript_id "MSTRG.185240.277"; exon_number "8";
chr8	StringTie	exon	22566345	22566484	1000	+	.	gene_id "MSTRG.185240"; transcript_id "MSTRG.185240.277"; exon_number "9";
chr8	StringTie	exon	22566661	22566713	1000	+	.	gene_id "MSTRG.185240"; transcript_id "MSTRG.185240.277"; exon_number "10";
chr8	StringTie	exon	22566822	22566868	1000	+	.	gene_id "MSTRG.185240"; transcript_id "MSTRG.185240.277"; exon_number "11";
chr8	StringTie	exon	22567061	22567175	1000	+	.	gene_id "MSTRG.185240"; transcript_id "MSTRG.185240.277"; exon_number "12";
chr8	StringTie	exon	22569148	22569273	1000	+	.	gene_id "MSTRG.185240"; transcript_id "MSTRG.185240.277"; exon_number "13";
chr8	StringTie	exon	22570910	22571221	1000	+	.	gene_id "MSTRG.185240"; transcript_id "MSTRG.185240.277"; exon_number "14";
chr8	StringTie	exon	22571718	22571821	1000	+	.	gene_id "MSTRG.185240"; transcript_id "MSTRG.185240.277"; exon_number "15";
chr8	StringTie	exon	22572340	22572446	1000	+	.	gene_id "MSTRG.185240"; transcript_id "MSTRG.185240.277"; exon_number "16";
chr8	StringTie	exon	22574667	22575570	1000	+	.	gene_id "MSTRG.185240"; transcript_id "MSTRG.185240.277"; exon_number "17";
chr8	StringTie	transcript	22560834	22575495	1000	+	.	gene_id "MSTRG.185240"; transcript_id "MSTRG.185240.278";
chr8	StringTie	exon	22560834	22561030	1000	+	.	gene_id "MSTRG.185240"; transcript_id "MSTRG.185240.278"; exon_number "1";
chr8	StringTie	exon	22561335	22561373	1000	+	.	gene_id "MSTRG.185240"; transcript_id "MSTRG.185240.278"; exon_number "2";
chr8	StringTie	exon	22561865	22561931	1000	+	.	gene_id "MSTRG.185240"; transcript_id "MSTRG.185240.278"; exon_number "3";
chr8	StringTie	exon	22563987	22564077	1000	+	.	gene_id "MSTRG.185240"; transcript_id "MSTRG.185240.278"; exon_number "4";
chr8	StringTie	exon	22564283	22564369	1000	+	.	gene_id "MSTRG.185240"; transcript_id "MSTRG.185240.278"; exon_number "5";
chr8	StringTie	exon	22564468	22564521	1000	+	.	gene_id "MSTRG.185240"; transcript_id "MSTRG.185240.278"; exon_number "6";
chr8	StringTie	exon	22565268	22565354	1000	+	.	gene_id "MSTRG.185240"; transcript_id "MSTRG.185240.278"; exon_number "7";
chr8	StringTie	exon	22565826	22566193	1000	+	.	gene_id "MSTRG.185240"; transcript_id "MSTRG.185240.278"; exon_number "8";
chr8	StringTie	exon	22566345	22566484	1000	+	.	gene_id "MSTRG.185240"; transcript_id "MSTRG.185240.278"; exon_number "9";
chr8	StringTie	exon	22566661	22566713	1000	+	.	gene_id "MSTRG.185240"; transcript_id "MSTRG.185240.278"; exon_number "10";
chr8	StringTie	exon	22566822	22566868	1000	+	.	gene_id "MSTRG.185240"; transcript_id "MSTRG.185240.278"; exon_number "11";
chr8	StringTie	exon	22567061	22567175	1000	+	.	gene_id "MSTRG.185240"; transcript_id "MSTRG.185240.278"; exon_number "12";
chr8	StringTie	exon	22569148	22569273	1000	+	.	gene_id "MSTRG.185240"; transcript_id "MSTRG.185240.278"; exon_number "13";
chr8	StringTie	exon	22570910	22571221	1000	+	.	gene_id "MSTRG.185240"; transcript_id "MSTRG.185240.278"; exon_number "14";
chr8	StringTie	exon	22571718	22571821	1000	+	.	gene_id "MSTRG.185240"; transcript_id "MSTRG.185240.278"; exon_number "15";
chr8	StringTie	exon	22572340	22572446	1000	+	.	gene_id "MSTRG.185240"; transcript_id "MSTRG.185240.278"; exon_number "16";
chr8	StringTie	exon	22574667	22575495	1000	+	.	gene_id "MSTRG.185240"; transcript_id "MSTRG.185240.278"; exon_number "17";
chr8	StringTie	transcript	22560837	22575928	1000	+	.	gene_id "MSTRG.185240"; transcript_id "MSTRG.185240.279";
chr8	StringTie	exon	22560837	22561050	1000	+	.	gene_id "MSTRG.185240"; transcript_id "MSTRG.185240.279"; exon_number "1";
chr8	StringTie	exon	22561335	22561536	1000	+	.	gene_id "MSTRG.185240"; transcript_id "MSTRG.185240.279"; exon_number "2";
chr8	StringTie	exon	22561865	22561931	1000	+	.	gene_id "MSTRG.185240"; transcript_id "MSTRG.185240.279"; exon_number "3";
chr8	StringTie	exon	22563987	22564077	1000	+	.	gene_id "MSTRG.185240"; transcript_id "MSTRG.185240.279"; exon_number "4";
chr8	StringTie	exon	22564283	22564369	1000	+	.	gene_id "MSTRG.185240"; transcript_id "MSTRG.185240.279"; exon_number "5";
chr8	StringTie	exon	22564468	22564521	1000	+	.	gene_id "MSTRG.185240"; transcript_id "MSTRG.185240.279"; exon_number "6";
chr8	StringTie	exon	22565268	22565354	1000	+	.	gene_id "MSTRG.185240"; transcript_id "MSTRG.185240.279"; exon_number "7";
chr8	StringTie	exon	22565826	22566193	1000	+	.	gene_id "MSTRG.185240"; transcript_id "MSTRG.185240.279"; exon_number "8";
chr8	StringTie	exon	22566345	22566484	1000	+	.	gene_id "MSTRG.185240"; transcript_id "MSTRG.185240.279"; exon_number "9";
chr8	StringTie	exon	22566661	22566713	1000	+	.	gene_id "MSTRG.185240"; transcript_id "MSTRG.185240.279"; exon_number "10";
chr8	StringTie	exon	22566822	22566868	1000	+	.	gene_id "MSTRG.185240"; transcript_id "MSTRG.185240.279"; exon_number "11";
chr8	StringTie	exon	22567061	22567175	1000	+	.	gene_id "MSTRG.185240"; transcript_id "MSTRG.185240.279"; exon_number "12";
chr8	StringTie	exon	22569148	22569273	1000	+	.	gene_id "MSTRG.185240"; transcript_id "MSTRG.185240.279"; exon_number "13";
chr8	StringTie	exon	22570910	22571221	1000	+	.	gene_id "MSTRG.185240"; transcript_id "MSTRG.185240.279"; exon_number "14";
chr8	StringTie	exon	22571718	22571821	1000	+	.	gene_id "MSTRG.185240"; transcript_id "MSTRG.185240.279"; exon_number "15";
chr8	StringTie	exon	22572340	22572446	1000	+	.	gene_id "MSTRG.185240"; transcript_id "MSTRG.185240.279"; exon_number "16";
chr8	StringTie	exon	22574667	22575928	1000	+	.	gene_id "MSTRG.185240"; transcript_id "MSTRG.185240.279"; exon_number "17";
chr8	StringTie	transcript	22440984	22575744	1000	+	.	gene_id "MSTRG.185240"; transcript_id "MSTRG.185240.28";
chr8	StringTie	exon	22440984	22441458	1000	+	.	gene_id "MSTRG.185240"; transcript_id "MSTRG.185240.28"; exon_number "1";
chr8	StringTie	exon	22466799	22467025	1000	+	.	gene_id "MSTRG.185240"; transcript_id "MSTRG.185240.28"; exon_number "2";
chr8	StringTie	exon	22474954	22475151	1000	+	.	gene_id "MSTRG.185240"; transcript_id "MSTRG.185240.28"; exon_number "3";
chr8	StringTie	exon	22475500	22475624	1000	+	.	gene_id "MSTRG.185240"; transcript_id "MSTRG.185240.28"; exon_number "4";
chr8	StringTie	exon	22498001	22498112	1000	+	.	gene_id "MSTRG.185240"; transcript_id "MSTRG.185240.28"; exon_number "5";
chr8	StringTie	exon	22511086	22511231	1000	+	.	gene_id "MSTRG.185240"; transcript_id "MSTRG.185240.28"; exon_number "6";
chr8	StringTie	exon	22513293	22513432	1000	+	.	gene_id "MSTRG.185240"; transcript_id "MSTRG.185240.28"; exon_number "7";
chr8	StringTie	exon	22522491	22522568	1000	+	.	gene_id "MSTRG.185240"; transcript_id "MSTRG.185240.28"; exon_number "8";
chr8	StringTie	exon	22522655	22522749	1000	+	.	gene_id "MSTRG.185240"; transcript_id "MSTRG.185240.28"; exon_number "9";
chr8	StringTie	exon	22527392	22527517	1000	+	.	gene_id "MSTRG.185240"; transcript_id "MSTRG.185240.28"; exon_number "10";
chr8	StringTie	exon	22528506	22528577	1000	+	.	gene_id "MSTRG.185240"; transcript_id "MSTRG.185240.28"; exon_number "11";
chr8	StringTie	exon	22532225	22532306	1000	+	.	gene_id "MSTRG.185240"; transcript_id "MSTRG.185240.28"; exon_number "12";
chr8	StringTie	exon	22532921	22533018	1000	+	.	gene_id "MSTRG.185240"; transcript_id "MSTRG.185240.28"; exon_number "13";
chr8	StringTie	exon	22540615	22540906	1000	+	.	gene_id "MSTRG.185240"; transcript_id "MSTRG.185240.28"; exon_number "14";
chr8	StringTie	exon	22549906	22550058	1000	+	.	gene_id "MSTRG.185240"; transcript_id "MSTRG.185240.28"; exon_number "15";
chr8	StringTie	exon	22554452	22554608	1000	+	.	gene_id "MSTRG.185240"; transcript_id "MSTRG.185240.28"; exon_number "16";
chr8	StringTie	exon	22554908	22554980	1000	+	.	gene_id "MSTRG.185240"; transcript_id "MSTRG.185240.28"; exon_number "17";
chr8	StringTie	exon	22556715	22556908	1000	+	.	gene_id "MSTRG.185240"; transcript_id "MSTRG.185240.28"; exon_number "18";
chr8	StringTie	exon	22558129	22558192	1000	+	.	gene_id "MSTRG.185240"; transcript_id "MSTRG.185240.28"; exon_number "19";
chr8	StringTie	exon	22561335	22561373	1000	+	.	gene_id "MSTRG.185240"; transcript_id "MSTRG.185240.28"; exon_number "20";
chr8	StringTie	exon	22561865	22561931	1000	+	.	gene_id "MSTRG.185240"; transcript_id "MSTRG.185240.28"; exon_number "21";
chr8	StringTie	exon	22563987	22564077	1000	+	.	gene_id "MSTRG.185240"; transcript_id "MSTRG.185240.28"; exon_number "22";
chr8	StringTie	exon	22564283	22564369	1000	+	.	gene_id "MSTRG.185240"; transcript_id "MSTRG.185240.28"; exon_number "23";
chr8	StringTie	exon	22564468	22564521	1000	+	.	gene_id "MSTRG.185240"; transcript_id "MSTRG.185240.28"; exon_number "24";
chr8	StringTie	exon	22565268	22565354	1000	+	.	gene_id "MSTRG.185240"; transcript_id "MSTRG.185240.28"; exon_number "25";
chr8	StringTie	exon	22565826	22565872	1000	+	.	gene_id "MSTRG.185240"; transcript_id "MSTRG.185240.28"; exon_number "26";
chr8	StringTie	exon	22566345	22566484	1000	+	.	gene_id "MSTRG.185240"; transcript_id "MSTRG.185240.28"; exon_number "27";
chr8	StringTie	exon	22566661	22566713	1000	+	.	gene_id "MSTRG.185240"; transcript_id "MSTRG.185240.28"; exon_number "28";
chr8	StringTie	exon	22566822	22566868	1000	+	.	gene_id "MSTRG.185240"; transcript_id "MSTRG.185240.28"; exon_number "29";
chr8	StringTie	exon	22567061	22567175	1000	+	.	gene_id "MSTRG.185240"; transcript_id "MSTRG.185240.28"; exon_number "30";
chr8	StringTie	exon	22569148	22569273	1000	+	.	gene_id "MSTRG.185240"; transcript_id "MSTRG.185240.28"; exon_number "31";
chr8	StringTie	exon	22570910	22571221	1000	+	.	gene_id "MSTRG.185240"; transcript_id "MSTRG.185240.28"; exon_number "32";
chr8	StringTie	exon	22571718	22571821	1000	+	.	gene_id "MSTRG.185240"; transcript_id "MSTRG.185240.28"; exon_number "33";
chr8	StringTie	exon	22572340	22572446	1000	+	.	gene_id "MSTRG.185240"; transcript_id "MSTRG.185240.28"; exon_number "34";
chr8	StringTie	exon	22574667	22575744	1000	+	.	gene_id "MSTRG.185240"; transcript_id "MSTRG.185240.28"; exon_number "35";
chr8	StringTie	transcript	22560853	22575496	1000	+	.	gene_id "MSTRG.185240"; transcript_id "MSTRG.185240.280";
chr8	StringTie	exon	22560853	22561050	1000	+	.	gene_id "MSTRG.185240"; transcript_id "MSTRG.185240.280"; exon_number "1";
chr8	StringTie	exon	22561335	22561373	1000	+	.	gene_id "MSTRG.185240"; transcript_id "MSTRG.185240.280"; exon_number "2";
chr8	StringTie	exon	22561865	22561931	1000	+	.	gene_id "MSTRG.185240"; transcript_id "MSTRG.185240.280"; exon_number "3";
chr8	StringTie	exon	22563987	22564077	1000	+	.	gene_id "MSTRG.185240"; transcript_id "MSTRG.185240.280"; exon_number "4";
chr8	StringTie	exon	22564283	22564369	1000	+	.	gene_id "MSTRG.185240"; transcript_id "MSTRG.185240.280"; exon_number "5";
chr8	StringTie	exon	22564468	22564521	1000	+	.	gene_id "MSTRG.185240"; transcript_id "MSTRG.185240.280"; exon_number "6";
chr8	StringTie	exon	22565268	22565401	1000	+	.	gene_id "MSTRG.185240"; transcript_id "MSTRG.185240.280"; exon_number "7";
chr8	StringTie	exon	22565458	22565872	1000	+	.	gene_id "MSTRG.185240"; transcript_id "MSTRG.185240.280"; exon_number "8";
chr8	StringTie	exon	22566345	22566484	1000	+	.	gene_id "MSTRG.185240"; transcript_id "MSTRG.185240.280"; exon_number "9";
chr8	StringTie	exon	22566661	22566713	1000	+	.	gene_id "MSTRG.185240"; transcript_id "MSTRG.185240.280"; exon_number "10";
chr8	StringTie	exon	22566822	22566868	1000	+	.	gene_id "MSTRG.185240"; transcript_id "MSTRG.185240.280"; exon_number "11";
chr8	StringTie	exon	22567061	22567175	1000	+	.	gene_id "MSTRG.185240"; transcript_id "MSTRG.185240.280"; exon_number "12";
chr8	StringTie	exon	22569148	22569273	1000	+	.	gene_id "MSTRG.185240"; transcript_id "MSTRG.185240.280"; exon_number "13";
chr8	StringTie	exon	22570910	22571221	1000	+	.	gene_id "MSTRG.185240"; transcript_id "MSTRG.185240.280"; exon_number "14";
chr8	StringTie	exon	22571718	22571821	1000	+	.	gene_id "MSTRG.185240"; transcript_id "MSTRG.185240.280"; exon_number "15";
chr8	StringTie	exon	22572340	22572446	1000	+	.	gene_id "MSTRG.185240"; transcript_id "MSTRG.185240.280"; exon_number "16";
chr8	StringTie	exon	22574667	22575496	1000	+	.	gene_id "MSTRG.185240"; transcript_id "MSTRG.185240.280"; exon_number "17";
chr8	StringTie	transcript	22560878	22575582	1000	+	.	gene_id "MSTRG.185240"; transcript_id "MSTRG.185240.281";
chr8	StringTie	exon	22560878	22561050	1000	+	.	gene_id "MSTRG.185240"; transcript_id "MSTRG.185240.281"; exon_number "1";
chr8	StringTie	exon	22561335	22561373	1000	+	.	gene_id "MSTRG.185240"; transcript_id "MSTRG.185240.281"; exon_number "2";
chr8	StringTie	exon	22561865	22561931	1000	+	.	gene_id "MSTRG.185240"; transcript_id "MSTRG.185240.281"; exon_number "3";
chr8	StringTie	exon	22563987	22564077	1000	+	.	gene_id "MSTRG.185240"; transcript_id "MSTRG.185240.281"; exon_number "4";
chr8	StringTie	exon	22564283	22564369	1000	+	.	gene_id "MSTRG.185240"; transcript_id "MSTRG.185240.281"; exon_number "5";
chr8	StringTie	exon	22564468	22565073	1000	+	.	gene_id "MSTRG.185240"; transcript_id "MSTRG.185240.281"; exon_number "6";
chr8	StringTie	exon	22565268	22565354	1000	+	.	gene_id "MSTRG.185240"; transcript_id "MSTRG.185240.281"; exon_number "7";
chr8	StringTie	exon	22566345	22566484	1000	+	.	gene_id "MSTRG.185240"; transcript_id "MSTRG.185240.281"; exon_number "8";
chr8	StringTie	exon	22566661	22566713	1000	+	.	gene_id "MSTRG.185240"; transcript_id "MSTRG.185240.281"; exon_number "9";
chr8	StringTie	exon	22566822	22566868	1000	+	.	gene_id "MSTRG.185240"; transcript_id "MSTRG.185240.281"; exon_number "10";
chr8	StringTie	exon	22567061	22567175	1000	+	.	gene_id "MSTRG.185240"; transcript_id "MSTRG.185240.281"; exon_number "11";
chr8	StringTie	exon	22569148	22569273	1000	+	.	gene_id "MSTRG.185240"; transcript_id "MSTRG.185240.281"; exon_number "12";
chr8	StringTie	exon	22570910	22571221	1000	+	.	gene_id "MSTRG.185240"; transcript_id "MSTRG.185240.281"; exon_number "13";
chr8	StringTie	exon	22571718	22571821	1000	+	.	gene_id "MSTRG.185240"; transcript_id "MSTRG.185240.281"; exon_number "14";
chr8	StringTie	exon	22572340	22572446	1000	+	.	gene_id "MSTRG.185240"; transcript_id "MSTRG.185240.281"; exon_number "15";
chr8	StringTie	exon	22574667	22575582	1000	+	.	gene_id "MSTRG.185240"; transcript_id "MSTRG.185240.281"; exon_number "16";
chr8	StringTie	transcript	22560884	22575495	1000	+	.	gene_id "MSTRG.185240"; transcript_id "MSTRG.185240.282";
chr8	StringTie	exon	22560884	22561373	1000	+	.	gene_id "MSTRG.185240"; transcript_id "MSTRG.185240.282"; exon_number "1";
chr8	StringTie	exon	22561865	22561931	1000	+	.	gene_id "MSTRG.185240"; transcript_id "MSTRG.185240.282"; exon_number "2";
chr8	StringTie	exon	22563990	22564077	1000	+	.	gene_id "MSTRG.185240"; transcript_id "MSTRG.185240.282"; exon_number "3";
chr8	StringTie	exon	22564158	22564369	1000	+	.	gene_id "MSTRG.185240"; transcript_id "MSTRG.185240.282"; exon_number "4";
chr8	StringTie	exon	22564468	22564521	1000	+	.	gene_id "MSTRG.185240"; transcript_id "MSTRG.185240.282"; exon_number "5";
chr8	StringTie	exon	22565268	22565872	1000	+	.	gene_id "MSTRG.185240"; transcript_id "MSTRG.185240.282"; exon_number "6";
chr8	StringTie	exon	22566345	22566484	1000	+	.	gene_id "MSTRG.185240"; transcript_id "MSTRG.185240.282"; exon_number "7";
chr8	StringTie	exon	22566661	22566713	1000	+	.	gene_id "MSTRG.185240"; transcript_id "MSTRG.185240.282"; exon_number "8";
chr8	StringTie	exon	22566822	22566868	1000	+	.	gene_id "MSTRG.185240"; transcript_id "MSTRG.185240.282"; exon_number "9";
chr8	StringTie	exon	22567061	22567175	1000	+	.	gene_id "MSTRG.185240"; transcript_id "MSTRG.185240.282"; exon_number "10";
chr8	StringTie	exon	22569148	22569273	1000	+	.	gene_id "MSTRG.185240"; transcript_id "MSTRG.185240.282"; exon_number "11";
chr8	StringTie	exon	22570910	22571221	1000	+	.	gene_id "MSTRG.185240"; transcript_id "MSTRG.185240.282"; exon_number "12";
chr8	StringTie	exon	22571718	22571821	1000	+	.	gene_id "MSTRG.185240"; transcript_id "MSTRG.185240.282"; exon_number "13";
chr8	StringTie	exon	22572340	22572446	1000	+	.	gene_id "MSTRG.185240"; transcript_id "MSTRG.185240.282"; exon_number "14";
chr8	StringTie	exon	22574667	22575495	1000	+	.	gene_id "MSTRG.185240"; transcript_id "MSTRG.185240.282"; exon_number "15";
chr8	StringTie	transcript	22560884	22575932	1000	+	.	gene_id "MSTRG.185240"; transcript_id "MSTRG.185240.283";
chr8	StringTie	exon	22560884	22561030	1000	+	.	gene_id "MSTRG.185240"; transcript_id "MSTRG.185240.283"; exon_number "1";
chr8	StringTie	exon	22561335	22561536	1000	+	.	gene_id "MSTRG.185240"; transcript_id "MSTRG.185240.283"; exon_number "2";
chr8	StringTie	exon	22561865	22561931	1000	+	.	gene_id "MSTRG.185240"; transcript_id "MSTRG.185240.283"; exon_number "3";
chr8	StringTie	exon	22563990	22564077	1000	+	.	gene_id "MSTRG.185240"; transcript_id "MSTRG.185240.283"; exon_number "4";
chr8	StringTie	exon	22564283	22564369	1000	+	.	gene_id "MSTRG.185240"; transcript_id "MSTRG.185240.283"; exon_number "5";
chr8	StringTie	exon	22564468	22565073	1000	+	.	gene_id "MSTRG.185240"; transcript_id "MSTRG.185240.283"; exon_number "6";
chr8	StringTie	exon	22565268	22565354	1000	+	.	gene_id "MSTRG.185240"; transcript_id "MSTRG.185240.283"; exon_number "7";
chr8	StringTie	exon	22565826	22566193	1000	+	.	gene_id "MSTRG.185240"; transcript_id "MSTRG.185240.283"; exon_number "8";
chr8	StringTie	exon	22566345	22566484	1000	+	.	gene_id "MSTRG.185240"; transcript_id "MSTRG.185240.283"; exon_number "9";
chr8	StringTie	exon	22566661	22566713	1000	+	.	gene_id "MSTRG.185240"; transcript_id "MSTRG.185240.283"; exon_number "10";
chr8	StringTie	exon	22566822	22566868	1000	+	.	gene_id "MSTRG.185240"; transcript_id "MSTRG.185240.283"; exon_number "11";
chr8	StringTie	exon	22567061	22567175	1000	+	.	gene_id "MSTRG.185240"; transcript_id "MSTRG.185240.283"; exon_number "12";
chr8	StringTie	exon	22569148	22569273	1000	+	.	gene_id "MSTRG.185240"; transcript_id "MSTRG.185240.283"; exon_number "13";
chr8	StringTie	exon	22570910	22571221	1000	+	.	gene_id "MSTRG.185240"; transcript_id "MSTRG.185240.283"; exon_number "14";
chr8	StringTie	exon	22571718	22571821	1000	+	.	gene_id "MSTRG.185240"; transcript_id "MSTRG.185240.283"; exon_number "15";
chr8	StringTie	exon	22572340	22572446	1000	+	.	gene_id "MSTRG.185240"; transcript_id "MSTRG.185240.283"; exon_number "16";
chr8	StringTie	exon	22574667	22575932	1000	+	.	gene_id "MSTRG.185240"; transcript_id "MSTRG.185240.283"; exon_number "17";
chr8	StringTie	transcript	22560887	22575779	1000	+	.	gene_id "MSTRG.185240"; transcript_id "MSTRG.185240.284";
chr8	StringTie	exon	22560887	22561030	1000	+	.	gene_id "MSTRG.185240"; transcript_id "MSTRG.185240.284"; exon_number "1";
chr8	StringTie	exon	22561335	22561373	1000	+	.	gene_id "MSTRG.185240"; transcript_id "MSTRG.185240.284"; exon_number "2";
chr8	StringTie	exon	22561865	22561931	1000	+	.	gene_id "MSTRG.185240"; transcript_id "MSTRG.185240.284"; exon_number "3";
chr8	StringTie	exon	22563987	22564077	1000	+	.	gene_id "MSTRG.185240"; transcript_id "MSTRG.185240.284"; exon_number "4";
chr8	StringTie	exon	22564283	22564369	1000	+	.	gene_id "MSTRG.185240"; transcript_id "MSTRG.185240.284"; exon_number "5";
chr8	StringTie	exon	22564468	22564873	1000	+	.	gene_id "MSTRG.185240"; transcript_id "MSTRG.185240.284"; exon_number "6";
chr8	StringTie	exon	22565007	22565073	1000	+	.	gene_id "MSTRG.185240"; transcript_id "MSTRG.185240.284"; exon_number "7";
chr8	StringTie	exon	22565268	22565354	1000	+	.	gene_id "MSTRG.185240"; transcript_id "MSTRG.185240.284"; exon_number "8";
chr8	StringTie	exon	22565826	22565872	1000	+	.	gene_id "MSTRG.185240"; transcript_id "MSTRG.185240.284"; exon_number "9";
chr8	StringTie	exon	22566345	22566484	1000	+	.	gene_id "MSTRG.185240"; transcript_id "MSTRG.185240.284"; exon_number "10";
chr8	StringTie	exon	22566661	22566713	1000	+	.	gene_id "MSTRG.185240"; transcript_id "MSTRG.185240.284"; exon_number "11";
chr8	StringTie	exon	22566822	22566868	1000	+	.	gene_id "MSTRG.185240"; transcript_id "MSTRG.185240.284"; exon_number "12";
chr8	StringTie	exon	22567061	22567175	1000	+	.	gene_id "MSTRG.185240"; transcript_id "MSTRG.185240.284"; exon_number "13";
chr8	StringTie	exon	22569148	22569273	1000	+	.	gene_id "MSTRG.185240"; transcript_id "MSTRG.185240.284"; exon_number "14";
chr8	StringTie	exon	22570910	22571221	1000	+	.	gene_id "MSTRG.185240"; transcript_id "MSTRG.185240.284"; exon_number "15";
chr8	StringTie	exon	22571718	22571821	1000	+	.	gene_id "MSTRG.185240"; transcript_id "MSTRG.185240.284"; exon_number "16";
chr8	StringTie	exon	22572340	22572446	1000	+	.	gene_id "MSTRG.185240"; transcript_id "MSTRG.185240.284"; exon_number "17";
chr8	StringTie	exon	22574667	22575779	1000	+	.	gene_id "MSTRG.185240"; transcript_id "MSTRG.185240.284"; exon_number "18";
chr8	StringTie	transcript	22560895	22575784	1000	+	.	gene_id "MSTRG.185240"; transcript_id "MSTRG.185240.285";
chr8	StringTie	exon	22560895	22561030	1000	+	.	gene_id "MSTRG.185240"; transcript_id "MSTRG.185240.285"; exon_number "1";
chr8	StringTie	exon	22561335	22561373	1000	+	.	gene_id "MSTRG.185240"; transcript_id "MSTRG.185240.285"; exon_number "2";
chr8	StringTie	exon	22561865	22561931	1000	+	.	gene_id "MSTRG.185240"; transcript_id "MSTRG.185240.285"; exon_number "3";
chr8	StringTie	exon	22563987	22564077	1000	+	.	gene_id "MSTRG.185240"; transcript_id "MSTRG.185240.285"; exon_number "4";
chr8	StringTie	exon	22564283	22564369	1000	+	.	gene_id "MSTRG.185240"; transcript_id "MSTRG.185240.285"; exon_number "5";
chr8	StringTie	exon	22564468	22564521	1000	+	.	gene_id "MSTRG.185240"; transcript_id "MSTRG.185240.285"; exon_number "6";
chr8	StringTie	exon	22565268	22565354	1000	+	.	gene_id "MSTRG.185240"; transcript_id "MSTRG.185240.285"; exon_number "7";
chr8	StringTie	exon	22565826	22565872	1000	+	.	gene_id "MSTRG.185240"; transcript_id "MSTRG.185240.285"; exon_number "8";
chr8	StringTie	exon	22566345	22566484	1000	+	.	gene_id "MSTRG.185240"; transcript_id "MSTRG.185240.285"; exon_number "9";
chr8	StringTie	exon	22566661	22566713	1000	+	.	gene_id "MSTRG.185240"; transcript_id "MSTRG.185240.285"; exon_number "10";
chr8	StringTie	exon	22566822	22566868	1000	+	.	gene_id "MSTRG.185240"; transcript_id "MSTRG.185240.285"; exon_number "11";
chr8	StringTie	exon	22567061	22567175	1000	+	.	gene_id "MSTRG.185240"; transcript_id "MSTRG.185240.285"; exon_number "12";
chr8	StringTie	exon	22568660	22568768	1000	+	.	gene_id "MSTRG.185240"; transcript_id "MSTRG.185240.285"; exon_number "13";
chr8	StringTie	exon	22569148	22569273	1000	+	.	gene_id "MSTRG.185240"; transcript_id "MSTRG.185240.285"; exon_number "14";
chr8	StringTie	exon	22570910	22571221	1000	+	.	gene_id "MSTRG.185240"; transcript_id "MSTRG.185240.285"; exon_number "15";
chr8	StringTie	exon	22571718	22571821	1000	+	.	gene_id "MSTRG.185240"; transcript_id "MSTRG.185240.285"; exon_number "16";
chr8	StringTie	exon	22572340	22572446	1000	+	.	gene_id "MSTRG.185240"; transcript_id "MSTRG.185240.285"; exon_number "17";
chr8	StringTie	exon	22574667	22575784	1000	+	.	gene_id "MSTRG.185240"; transcript_id "MSTRG.185240.285"; exon_number "18";
chr8	StringTie	transcript	22560901	22575675	1000	+	.	gene_id "MSTRG.185240"; transcript_id "MSTRG.185240.286";
chr8	StringTie	exon	22560901	22561030	1000	+	.	gene_id "MSTRG.185240"; transcript_id "MSTRG.185240.286"; exon_number "1";
chr8	StringTie	exon	22561335	22561373	1000	+	.	gene_id "MSTRG.185240"; transcript_id "MSTRG.185240.286"; exon_number "2";
chr8	StringTie	exon	22561865	22561931	1000	+	.	gene_id "MSTRG.185240"; transcript_id "MSTRG.185240.286"; exon_number "3";
chr8	StringTie	exon	22563987	22564077	1000	+	.	gene_id "MSTRG.185240"; transcript_id "MSTRG.185240.286"; exon_number "4";
chr8	StringTie	exon	22564283	22564369	1000	+	.	gene_id "MSTRG.185240"; transcript_id "MSTRG.185240.286"; exon_number "5";
chr8	StringTie	exon	22564468	22564521	1000	+	.	gene_id "MSTRG.185240"; transcript_id "MSTRG.185240.286"; exon_number "6";
chr8	StringTie	exon	22565268	22565354	1000	+	.	gene_id "MSTRG.185240"; transcript_id "MSTRG.185240.286"; exon_number "7";
chr8	StringTie	exon	22566661	22566868	1000	+	.	gene_id "MSTRG.185240"; transcript_id "MSTRG.185240.286"; exon_number "8";
chr8	StringTie	exon	22567061	22567175	1000	+	.	gene_id "MSTRG.185240"; transcript_id "MSTRG.185240.286"; exon_number "9";
chr8	StringTie	exon	22569148	22569273	1000	+	.	gene_id "MSTRG.185240"; transcript_id "MSTRG.185240.286"; exon_number "10";
chr8	StringTie	exon	22570910	22571221	1000	+	.	gene_id "MSTRG.185240"; transcript_id "MSTRG.185240.286"; exon_number "11";
chr8	StringTie	exon	22571718	22571821	1000	+	.	gene_id "MSTRG.185240"; transcript_id "MSTRG.185240.286"; exon_number "12";
chr8	StringTie	exon	22572340	22572446	1000	+	.	gene_id "MSTRG.185240"; transcript_id "MSTRG.185240.286"; exon_number "13";
chr8	StringTie	exon	22574667	22575675	1000	+	.	gene_id "MSTRG.185240"; transcript_id "MSTRG.185240.286"; exon_number "14";
chr8	StringTie	transcript	22560904	22575528	1000	+	.	gene_id "MSTRG.185240"; transcript_id "MSTRG.185240.287";
chr8	StringTie	exon	22560904	22561050	1000	+	.	gene_id "MSTRG.185240"; transcript_id "MSTRG.185240.287"; exon_number "1";
chr8	StringTie	exon	22561335	22561536	1000	+	.	gene_id "MSTRG.185240"; transcript_id "MSTRG.185240.287"; exon_number "2";
chr8	StringTie	exon	22561865	22561931	1000	+	.	gene_id "MSTRG.185240"; transcript_id "MSTRG.185240.287"; exon_number "3";
chr8	StringTie	exon	22563987	22564077	1000	+	.	gene_id "MSTRG.185240"; transcript_id "MSTRG.185240.287"; exon_number "4";
chr8	StringTie	exon	22564283	22564369	1000	+	.	gene_id "MSTRG.185240"; transcript_id "MSTRG.185240.287"; exon_number "5";
chr8	StringTie	exon	22564468	22565073	1000	+	.	gene_id "MSTRG.185240"; transcript_id "MSTRG.185240.287"; exon_number "6";
chr8	StringTie	exon	22565268	22565354	1000	+	.	gene_id "MSTRG.185240"; transcript_id "MSTRG.185240.287"; exon_number "7";
chr8	StringTie	exon	22565826	22566484	1000	+	.	gene_id "MSTRG.185240"; transcript_id "MSTRG.185240.287"; exon_number "8";
chr8	StringTie	exon	22566661	22566713	1000	+	.	gene_id "MSTRG.185240"; transcript_id "MSTRG.185240.287"; exon_number "9";
chr8	StringTie	exon	22566822	22566868	1000	+	.	gene_id "MSTRG.185240"; transcript_id "MSTRG.185240.287"; exon_number "10";
chr8	StringTie	exon	22567061	22567175	1000	+	.	gene_id "MSTRG.185240"; transcript_id "MSTRG.185240.287"; exon_number "11";
chr8	StringTie	exon	22569148	22569273	1000	+	.	gene_id "MSTRG.185240"; transcript_id "MSTRG.185240.287"; exon_number "12";
chr8	StringTie	exon	22570910	22571221	1000	+	.	gene_id "MSTRG.185240"; transcript_id "MSTRG.185240.287"; exon_number "13";
chr8	StringTie	exon	22571718	22571821	1000	+	.	gene_id "MSTRG.185240"; transcript_id "MSTRG.185240.287"; exon_number "14";
chr8	StringTie	exon	22572340	22572446	1000	+	.	gene_id "MSTRG.185240"; transcript_id "MSTRG.185240.287"; exon_number "15";
chr8	StringTie	exon	22574667	22575528	1000	+	.	gene_id "MSTRG.185240"; transcript_id "MSTRG.185240.287"; exon_number "16";
chr8	StringTie	transcript	22560904	22575528	1000	+	.	gene_id "MSTRG.185240"; transcript_id "MSTRG.185240.288";
chr8	StringTie	exon	22560904	22561050	1000	+	.	gene_id "MSTRG.185240"; transcript_id "MSTRG.185240.288"; exon_number "1";
chr8	StringTie	exon	22561335	22561536	1000	+	.	gene_id "MSTRG.185240"; transcript_id "MSTRG.185240.288"; exon_number "2";
chr8	StringTie	exon	22561865	22561931	1000	+	.	gene_id "MSTRG.185240"; transcript_id "MSTRG.185240.288"; exon_number "3";
chr8	StringTie	exon	22563987	22564077	1000	+	.	gene_id "MSTRG.185240"; transcript_id "MSTRG.185240.288"; exon_number "4";
chr8	StringTie	exon	22564283	22564369	1000	+	.	gene_id "MSTRG.185240"; transcript_id "MSTRG.185240.288"; exon_number "5";
chr8	StringTie	exon	22564468	22565073	1000	+	.	gene_id "MSTRG.185240"; transcript_id "MSTRG.185240.288"; exon_number "6";
chr8	StringTie	exon	22565268	22565872	1000	+	.	gene_id "MSTRG.185240"; transcript_id "MSTRG.185240.288"; exon_number "7";
chr8	StringTie	exon	22566345	22566484	1000	+	.	gene_id "MSTRG.185240"; transcript_id "MSTRG.185240.288"; exon_number "8";
chr8	StringTie	exon	22566661	22566713	1000	+	.	gene_id "MSTRG.185240"; transcript_id "MSTRG.185240.288"; exon_number "9";
chr8	StringTie	exon	22566822	22566868	1000	+	.	gene_id "MSTRG.185240"; transcript_id "MSTRG.185240.288"; exon_number "10";
chr8	StringTie	exon	22567061	22567175	1000	+	.	gene_id "MSTRG.185240"; transcript_id "MSTRG.185240.288"; exon_number "11";
chr8	StringTie	exon	22569148	22569273	1000	+	.	gene_id "MSTRG.185240"; transcript_id "MSTRG.185240.288"; exon_number "12";
chr8	StringTie	exon	22570910	22571221	1000	+	.	gene_id "MSTRG.185240"; transcript_id "MSTRG.185240.288"; exon_number "13";
chr8	StringTie	exon	22571718	22571821	1000	+	.	gene_id "MSTRG.185240"; transcript_id "MSTRG.185240.288"; exon_number "14";
chr8	StringTie	exon	22572340	22572446	1000	+	.	gene_id "MSTRG.185240"; transcript_id "MSTRG.185240.288"; exon_number "15";
chr8	StringTie	exon	22574667	22575528	1000	+	.	gene_id "MSTRG.185240"; transcript_id "MSTRG.185240.288"; exon_number "16";
chr8	StringTie	transcript	22560910	22575500	1000	+	.	gene_id "MSTRG.185240"; transcript_id "MSTRG.185240.289";
chr8	StringTie	exon	22560910	22561030	1000	+	.	gene_id "MSTRG.185240"; transcript_id "MSTRG.185240.289"; exon_number "1";
chr8	StringTie	exon	22561335	22561373	1000	+	.	gene_id "MSTRG.185240"; transcript_id "MSTRG.185240.289"; exon_number "2";
chr8	StringTie	exon	22561865	22561931	1000	+	.	gene_id "MSTRG.185240"; transcript_id "MSTRG.185240.289"; exon_number "3";
chr8	StringTie	exon	22563987	22564077	1000	+	.	gene_id "MSTRG.185240"; transcript_id "MSTRG.185240.289"; exon_number "4";
chr8	StringTie	exon	22564283	22564369	1000	+	.	gene_id "MSTRG.185240"; transcript_id "MSTRG.185240.289"; exon_number "5";
chr8	StringTie	exon	22564468	22564521	1000	+	.	gene_id "MSTRG.185240"; transcript_id "MSTRG.185240.289"; exon_number "6";
chr8	StringTie	exon	22565268	22565354	1000	+	.	gene_id "MSTRG.185240"; transcript_id "MSTRG.185240.289"; exon_number "7";
chr8	StringTie	exon	22565826	22566193	1000	+	.	gene_id "MSTRG.185240"; transcript_id "MSTRG.185240.289"; exon_number "8";
chr8	StringTie	exon	22566345	22566484	1000	+	.	gene_id "MSTRG.185240"; transcript_id "MSTRG.185240.289"; exon_number "9";
chr8	StringTie	exon	22566661	22566713	1000	+	.	gene_id "MSTRG.185240"; transcript_id "MSTRG.185240.289"; exon_number "10";
chr8	StringTie	exon	22566822	22566868	1000	+	.	gene_id "MSTRG.185240"; transcript_id "MSTRG.185240.289"; exon_number "11";
chr8	StringTie	exon	22567061	22567175	1000	+	.	gene_id "MSTRG.185240"; transcript_id "MSTRG.185240.289"; exon_number "12";
chr8	StringTie	exon	22569148	22569273	1000	+	.	gene_id "MSTRG.185240"; transcript_id "MSTRG.185240.289"; exon_number "13";
chr8	StringTie	exon	22570910	22571221	1000	+	.	gene_id "MSTRG.185240"; transcript_id "MSTRG.185240.289"; exon_number "14";
chr8	StringTie	exon	22571718	22571821	1000	+	.	gene_id "MSTRG.185240"; transcript_id "MSTRG.185240.289"; exon_number "15";
chr8	StringTie	exon	22572340	22572438	1000	+	.	gene_id "MSTRG.185240"; transcript_id "MSTRG.185240.289"; exon_number "16";
chr8	StringTie	exon	22574667	22575500	1000	+	.	gene_id "MSTRG.185240"; transcript_id "MSTRG.185240.289"; exon_number "17";
chr8	StringTie	transcript	22440989	22541131	1000	+	.	gene_id "MSTRG.185240"; transcript_id "MSTRG.185240.29";
chr8	StringTie	exon	22440989	22441458	1000	+	.	gene_id "MSTRG.185240"; transcript_id "MSTRG.185240.29"; exon_number "1";
chr8	StringTie	exon	22474954	22475151	1000	+	.	gene_id "MSTRG.185240"; transcript_id "MSTRG.185240.29"; exon_number "2";
chr8	StringTie	exon	22475500	22475624	1000	+	.	gene_id "MSTRG.185240"; transcript_id "MSTRG.185240.29"; exon_number "3";
chr8	StringTie	exon	22498001	22498112	1000	+	.	gene_id "MSTRG.185240"; transcript_id "MSTRG.185240.29"; exon_number "4";
chr8	StringTie	exon	22511086	22511231	1000	+	.	gene_id "MSTRG.185240"; transcript_id "MSTRG.185240.29"; exon_number "5";
chr8	StringTie	exon	22513297	22513432	1000	+	.	gene_id "MSTRG.185240"; transcript_id "MSTRG.185240.29"; exon_number "6";
chr8	StringTie	exon	22522491	22522568	1000	+	.	gene_id "MSTRG.185240"; transcript_id "MSTRG.185240.29"; exon_number "7";
chr8	StringTie	exon	22522655	22522749	1000	+	.	gene_id "MSTRG.185240"; transcript_id "MSTRG.185240.29"; exon_number "8";
chr8	StringTie	exon	22523643	22523756	1000	+	.	gene_id "MSTRG.185240"; transcript_id "MSTRG.185240.29"; exon_number "9";
chr8	StringTie	exon	22527392	22527517	1000	+	.	gene_id "MSTRG.185240"; transcript_id "MSTRG.185240.29"; exon_number "10";
chr8	StringTie	exon	22528506	22528577	1000	+	.	gene_id "MSTRG.185240"; transcript_id "MSTRG.185240.29"; exon_number "11";
chr8	StringTie	exon	22532225	22532306	1000	+	.	gene_id "MSTRG.185240"; transcript_id "MSTRG.185240.29"; exon_number "12";
chr8	StringTie	exon	22532921	22533018	1000	+	.	gene_id "MSTRG.185240"; transcript_id "MSTRG.185240.29"; exon_number "13";
chr8	StringTie	exon	22539469	22539498	1000	+	.	gene_id "MSTRG.185240"; transcript_id "MSTRG.185240.29"; exon_number "14";
chr8	StringTie	exon	22540615	22541131	1000	+	.	gene_id "MSTRG.185240"; transcript_id "MSTRG.185240.29"; exon_number "15";
chr8	StringTie	transcript	22560911	22575496	1000	+	.	gene_id "MSTRG.185240"; transcript_id "MSTRG.185240.290";
chr8	StringTie	exon	22560911	22561030	1000	+	.	gene_id "MSTRG.185240"; transcript_id "MSTRG.185240.290"; exon_number "1";
chr8	StringTie	exon	22561335	22561536	1000	+	.	gene_id "MSTRG.185240"; transcript_id "MSTRG.185240.290"; exon_number "2";
chr8	StringTie	exon	22561865	22561931	1000	+	.	gene_id "MSTRG.185240"; transcript_id "MSTRG.185240.290"; exon_number "3";
chr8	StringTie	exon	22563987	22564077	1000	+	.	gene_id "MSTRG.185240"; transcript_id "MSTRG.185240.290"; exon_number "4";
chr8	StringTie	exon	22564283	22564369	1000	+	.	gene_id "MSTRG.185240"; transcript_id "MSTRG.185240.290"; exon_number "5";
chr8	StringTie	exon	22564468	22564521	1000	+	.	gene_id "MSTRG.185240"; transcript_id "MSTRG.185240.290"; exon_number "6";
chr8	StringTie	exon	22565268	22565354	1000	+	.	gene_id "MSTRG.185240"; transcript_id "MSTRG.185240.290"; exon_number "7";
chr8	StringTie	exon	22565826	22565872	1000	+	.	gene_id "MSTRG.185240"; transcript_id "MSTRG.185240.290"; exon_number "8";
chr8	StringTie	exon	22566345	22566484	1000	+	.	gene_id "MSTRG.185240"; transcript_id "MSTRG.185240.290"; exon_number "9";
chr8	StringTie	exon	22566661	22566713	1000	+	.	gene_id "MSTRG.185240"; transcript_id "MSTRG.185240.290"; exon_number "10";
chr8	StringTie	exon	22566822	22566868	1000	+	.	gene_id "MSTRG.185240"; transcript_id "MSTRG.185240.290"; exon_number "11";
chr8	StringTie	exon	22567061	22567175	1000	+	.	gene_id "MSTRG.185240"; transcript_id "MSTRG.185240.290"; exon_number "12";
chr8	StringTie	exon	22569148	22569273	1000	+	.	gene_id "MSTRG.185240"; transcript_id "MSTRG.185240.290"; exon_number "13";
chr8	StringTie	exon	22570910	22571221	1000	+	.	gene_id "MSTRG.185240"; transcript_id "MSTRG.185240.290"; exon_number "14";
chr8	StringTie	exon	22571718	22571821	1000	+	.	gene_id "MSTRG.185240"; transcript_id "MSTRG.185240.290"; exon_number "15";
chr8	StringTie	exon	22572340	22572438	1000	+	.	gene_id "MSTRG.185240"; transcript_id "MSTRG.185240.290"; exon_number "16";
chr8	StringTie	exon	22574667	22575496	1000	+	.	gene_id "MSTRG.185240"; transcript_id "MSTRG.185240.290"; exon_number "17";
chr8	StringTie	transcript	22560912	22575496	1000	+	.	gene_id "MSTRG.185240"; transcript_id "MSTRG.185240.291";
chr8	StringTie	exon	22560912	22561050	1000	+	.	gene_id "MSTRG.185240"; transcript_id "MSTRG.185240.291"; exon_number "1";
chr8	StringTie	exon	22561335	22561373	1000	+	.	gene_id "MSTRG.185240"; transcript_id "MSTRG.185240.291"; exon_number "2";
chr8	StringTie	exon	22561865	22561931	1000	+	.	gene_id "MSTRG.185240"; transcript_id "MSTRG.185240.291"; exon_number "3";
chr8	StringTie	exon	22563987	22564077	1000	+	.	gene_id "MSTRG.185240"; transcript_id "MSTRG.185240.291"; exon_number "4";
chr8	StringTie	exon	22564283	22564369	1000	+	.	gene_id "MSTRG.185240"; transcript_id "MSTRG.185240.291"; exon_number "5";
chr8	StringTie	exon	22564468	22565354	1000	+	.	gene_id "MSTRG.185240"; transcript_id "MSTRG.185240.291"; exon_number "6";
chr8	StringTie	exon	22565826	22566193	1000	+	.	gene_id "MSTRG.185240"; transcript_id "MSTRG.185240.291"; exon_number "7";
chr8	StringTie	exon	22566345	22566484	1000	+	.	gene_id "MSTRG.185240"; transcript_id "MSTRG.185240.291"; exon_number "8";
chr8	StringTie	exon	22566661	22566713	1000	+	.	gene_id "MSTRG.185240"; transcript_id "MSTRG.185240.291"; exon_number "9";
chr8	StringTie	exon	22566822	22566868	1000	+	.	gene_id "MSTRG.185240"; transcript_id "MSTRG.185240.291"; exon_number "10";
chr8	StringTie	exon	22567061	22567175	1000	+	.	gene_id "MSTRG.185240"; transcript_id "MSTRG.185240.291"; exon_number "11";
chr8	StringTie	exon	22569148	22569273	1000	+	.	gene_id "MSTRG.185240"; transcript_id "MSTRG.185240.291"; exon_number "12";
chr8	StringTie	exon	22570910	22571221	1000	+	.	gene_id "MSTRG.185240"; transcript_id "MSTRG.185240.291"; exon_number "13";
chr8	StringTie	exon	22571718	22571821	1000	+	.	gene_id "MSTRG.185240"; transcript_id "MSTRG.185240.291"; exon_number "14";
chr8	StringTie	exon	22572340	22572446	1000	+	.	gene_id "MSTRG.185240"; transcript_id "MSTRG.185240.291"; exon_number "15";
chr8	StringTie	exon	22574667	22575496	1000	+	.	gene_id "MSTRG.185240"; transcript_id "MSTRG.185240.291"; exon_number "16";
chr8	StringTie	transcript	22560915	22575495	1000	+	.	gene_id "MSTRG.185240"; transcript_id "MSTRG.185240.292";
chr8	StringTie	exon	22560915	22561030	1000	+	.	gene_id "MSTRG.185240"; transcript_id "MSTRG.185240.292"; exon_number "1";
chr8	StringTie	exon	22561335	22561373	1000	+	.	gene_id "MSTRG.185240"; transcript_id "MSTRG.185240.292"; exon_number "2";
chr8	StringTie	exon	22561865	22561931	1000	+	.	gene_id "MSTRG.185240"; transcript_id "MSTRG.185240.292"; exon_number "3";
chr8	StringTie	exon	22563987	22564077	1000	+	.	gene_id "MSTRG.185240"; transcript_id "MSTRG.185240.292"; exon_number "4";
chr8	StringTie	exon	22564283	22564369	1000	+	.	gene_id "MSTRG.185240"; transcript_id "MSTRG.185240.292"; exon_number "5";
chr8	StringTie	exon	22564468	22564521	1000	+	.	gene_id "MSTRG.185240"; transcript_id "MSTRG.185240.292"; exon_number "6";
chr8	StringTie	exon	22565268	22565354	1000	+	.	gene_id "MSTRG.185240"; transcript_id "MSTRG.185240.292"; exon_number "7";
chr8	StringTie	exon	22565826	22566243	1000	+	.	gene_id "MSTRG.185240"; transcript_id "MSTRG.185240.292"; exon_number "8";
chr8	StringTie	exon	22566345	22566484	1000	+	.	gene_id "MSTRG.185240"; transcript_id "MSTRG.185240.292"; exon_number "9";
chr8	StringTie	exon	22566661	22566713	1000	+	.	gene_id "MSTRG.185240"; transcript_id "MSTRG.185240.292"; exon_number "10";
chr8	StringTie	exon	22566822	22566868	1000	+	.	gene_id "MSTRG.185240"; transcript_id "MSTRG.185240.292"; exon_number "11";
chr8	StringTie	exon	22567061	22567175	1000	+	.	gene_id "MSTRG.185240"; transcript_id "MSTRG.185240.292"; exon_number "12";
chr8	StringTie	exon	22569148	22569273	1000	+	.	gene_id "MSTRG.185240"; transcript_id "MSTRG.185240.292"; exon_number "13";
chr8	StringTie	exon	22570910	22571221	1000	+	.	gene_id "MSTRG.185240"; transcript_id "MSTRG.185240.292"; exon_number "14";
chr8	StringTie	exon	22571718	22571821	1000	+	.	gene_id "MSTRG.185240"; transcript_id "MSTRG.185240.292"; exon_number "15";
chr8	StringTie	exon	22572340	22572446	1000	+	.	gene_id "MSTRG.185240"; transcript_id "MSTRG.185240.292"; exon_number "16";
chr8	StringTie	exon	22574667	22575495	1000	+	.	gene_id "MSTRG.185240"; transcript_id "MSTRG.185240.292"; exon_number "17";
chr8	StringTie	transcript	22560915	22575495	1000	+	.	gene_id "MSTRG.185240"; transcript_id "MSTRG.185240.293";
chr8	StringTie	exon	22560915	22561030	1000	+	.	gene_id "MSTRG.185240"; transcript_id "MSTRG.185240.293"; exon_number "1";
chr8	StringTie	exon	22561335	22561373	1000	+	.	gene_id "MSTRG.185240"; transcript_id "MSTRG.185240.293"; exon_number "2";
chr8	StringTie	exon	22561865	22561931	1000	+	.	gene_id "MSTRG.185240"; transcript_id "MSTRG.185240.293"; exon_number "3";
chr8	StringTie	exon	22563987	22564077	1000	+	.	gene_id "MSTRG.185240"; transcript_id "MSTRG.185240.293"; exon_number "4";
chr8	StringTie	exon	22564283	22564369	1000	+	.	gene_id "MSTRG.185240"; transcript_id "MSTRG.185240.293"; exon_number "5";
chr8	StringTie	exon	22564468	22564521	1000	+	.	gene_id "MSTRG.185240"; transcript_id "MSTRG.185240.293"; exon_number "6";
chr8	StringTie	exon	22565268	22565354	1000	+	.	gene_id "MSTRG.185240"; transcript_id "MSTRG.185240.293"; exon_number "7";
chr8	StringTie	exon	22565826	22566193	1000	+	.	gene_id "MSTRG.185240"; transcript_id "MSTRG.185240.293"; exon_number "8";
chr8	StringTie	exon	22566345	22566484	1000	+	.	gene_id "MSTRG.185240"; transcript_id "MSTRG.185240.293"; exon_number "9";
chr8	StringTie	exon	22566661	22566713	1000	+	.	gene_id "MSTRG.185240"; transcript_id "MSTRG.185240.293"; exon_number "10";
chr8	StringTie	exon	22566822	22566868	1000	+	.	gene_id "MSTRG.185240"; transcript_id "MSTRG.185240.293"; exon_number "11";
chr8	StringTie	exon	22567061	22567175	1000	+	.	gene_id "MSTRG.185240"; transcript_id "MSTRG.185240.293"; exon_number "12";
chr8	StringTie	exon	22569148	22569273	1000	+	.	gene_id "MSTRG.185240"; transcript_id "MSTRG.185240.293"; exon_number "13";
chr8	StringTie	exon	22570914	22571221	1000	+	.	gene_id "MSTRG.185240"; transcript_id "MSTRG.185240.293"; exon_number "14";
chr8	StringTie	exon	22571718	22571821	1000	+	.	gene_id "MSTRG.185240"; transcript_id "MSTRG.185240.293"; exon_number "15";
chr8	StringTie	exon	22572340	22572446	1000	+	.	gene_id "MSTRG.185240"; transcript_id "MSTRG.185240.293"; exon_number "16";
chr8	StringTie	exon	22574667	22575495	1000	+	.	gene_id "MSTRG.185240"; transcript_id "MSTRG.185240.293"; exon_number "17";
chr8	StringTie	transcript	22560931	22575879	1000	+	.	gene_id "MSTRG.185240"; transcript_id "MSTRG.185240.294";
chr8	StringTie	exon	22560931	22561050	1000	+	.	gene_id "MSTRG.185240"; transcript_id "MSTRG.185240.294"; exon_number "1";
chr8	StringTie	exon	22561335	22561536	1000	+	.	gene_id "MSTRG.185240"; transcript_id "MSTRG.185240.294"; exon_number "2";
chr8	StringTie	exon	22561865	22561931	1000	+	.	gene_id "MSTRG.185240"; transcript_id "MSTRG.185240.294"; exon_number "3";
chr8	StringTie	exon	22563987	22564077	1000	+	.	gene_id "MSTRG.185240"; transcript_id "MSTRG.185240.294"; exon_number "4";
chr8	StringTie	exon	22564283	22564369	1000	+	.	gene_id "MSTRG.185240"; transcript_id "MSTRG.185240.294"; exon_number "5";
chr8	StringTie	exon	22564468	22564521	1000	+	.	gene_id "MSTRG.185240"; transcript_id "MSTRG.185240.294"; exon_number "6";
chr8	StringTie	exon	22565268	22565354	1000	+	.	gene_id "MSTRG.185240"; transcript_id "MSTRG.185240.294"; exon_number "7";
chr8	StringTie	exon	22565826	22565872	1000	+	.	gene_id "MSTRG.185240"; transcript_id "MSTRG.185240.294"; exon_number "8";
chr8	StringTie	exon	22566345	22566484	1000	+	.	gene_id "MSTRG.185240"; transcript_id "MSTRG.185240.294"; exon_number "9";
chr8	StringTie	exon	22566661	22566868	1000	+	.	gene_id "MSTRG.185240"; transcript_id "MSTRG.185240.294"; exon_number "10";
chr8	StringTie	exon	22567061	22567175	1000	+	.	gene_id "MSTRG.185240"; transcript_id "MSTRG.185240.294"; exon_number "11";
chr8	StringTie	exon	22569148	22569273	1000	+	.	gene_id "MSTRG.185240"; transcript_id "MSTRG.185240.294"; exon_number "12";
chr8	StringTie	exon	22570910	22571221	1000	+	.	gene_id "MSTRG.185240"; transcript_id "MSTRG.185240.294"; exon_number "13";
chr8	StringTie	exon	22571718	22571821	1000	+	.	gene_id "MSTRG.185240"; transcript_id "MSTRG.185240.294"; exon_number "14";
chr8	StringTie	exon	22572340	22572446	1000	+	.	gene_id "MSTRG.185240"; transcript_id "MSTRG.185240.294"; exon_number "15";
chr8	StringTie	exon	22574667	22575879	1000	+	.	gene_id "MSTRG.185240"; transcript_id "MSTRG.185240.294"; exon_number "16";
chr8	StringTie	transcript	22560931	22575495	1000	+	.	gene_id "MSTRG.185240"; transcript_id "MSTRG.185240.295";
chr8	StringTie	exon	22560931	22561050	1000	+	.	gene_id "MSTRG.185240"; transcript_id "MSTRG.185240.295"; exon_number "1";
chr8	StringTie	exon	22561335	22561536	1000	+	.	gene_id "MSTRG.185240"; transcript_id "MSTRG.185240.295"; exon_number "2";
chr8	StringTie	exon	22561865	22561931	1000	+	.	gene_id "MSTRG.185240"; transcript_id "MSTRG.185240.295"; exon_number "3";
chr8	StringTie	exon	22563987	22564077	1000	+	.	gene_id "MSTRG.185240"; transcript_id "MSTRG.185240.295"; exon_number "4";
chr8	StringTie	exon	22564283	22564369	1000	+	.	gene_id "MSTRG.185240"; transcript_id "MSTRG.185240.295"; exon_number "5";
chr8	StringTie	exon	22564468	22564521	1000	+	.	gene_id "MSTRG.185240"; transcript_id "MSTRG.185240.295"; exon_number "6";
chr8	StringTie	exon	22565268	22565354	1000	+	.	gene_id "MSTRG.185240"; transcript_id "MSTRG.185240.295"; exon_number "7";
chr8	StringTie	exon	22565826	22566243	1000	+	.	gene_id "MSTRG.185240"; transcript_id "MSTRG.185240.295"; exon_number "8";
chr8	StringTie	exon	22566345	22566484	1000	+	.	gene_id "MSTRG.185240"; transcript_id "MSTRG.185240.295"; exon_number "9";
chr8	StringTie	exon	22566661	22566713	1000	+	.	gene_id "MSTRG.185240"; transcript_id "MSTRG.185240.295"; exon_number "10";
chr8	StringTie	exon	22566822	22566868	1000	+	.	gene_id "MSTRG.185240"; transcript_id "MSTRG.185240.295"; exon_number "11";
chr8	StringTie	exon	22567061	22567175	1000	+	.	gene_id "MSTRG.185240"; transcript_id "MSTRG.185240.295"; exon_number "12";
chr8	StringTie	exon	22569148	22569273	1000	+	.	gene_id "MSTRG.185240"; transcript_id "MSTRG.185240.295"; exon_number "13";
chr8	StringTie	exon	22570910	22571221	1000	+	.	gene_id "MSTRG.185240"; transcript_id "MSTRG.185240.295"; exon_number "14";
chr8	StringTie	exon	22571718	22571821	1000	+	.	gene_id "MSTRG.185240"; transcript_id "MSTRG.185240.295"; exon_number "15";
chr8	StringTie	exon	22572340	22572446	1000	+	.	gene_id "MSTRG.185240"; transcript_id "MSTRG.185240.295"; exon_number "16";
chr8	StringTie	exon	22574667	22575495	1000	+	.	gene_id "MSTRG.185240"; transcript_id "MSTRG.185240.295"; exon_number "17";
chr8	StringTie	transcript	22560931	22575500	1000	+	.	gene_id "MSTRG.185240"; transcript_id "MSTRG.185240.296";
chr8	StringTie	exon	22560931	22561050	1000	+	.	gene_id "MSTRG.185240"; transcript_id "MSTRG.185240.296"; exon_number "1";
chr8	StringTie	exon	22561335	22561536	1000	+	.	gene_id "MSTRG.185240"; transcript_id "MSTRG.185240.296"; exon_number "2";
chr8	StringTie	exon	22561865	22561931	1000	+	.	gene_id "MSTRG.185240"; transcript_id "MSTRG.185240.296"; exon_number "3";
chr8	StringTie	exon	22563987	22564077	1000	+	.	gene_id "MSTRG.185240"; transcript_id "MSTRG.185240.296"; exon_number "4";
chr8	StringTie	exon	22564283	22564369	1000	+	.	gene_id "MSTRG.185240"; transcript_id "MSTRG.185240.296"; exon_number "5";
chr8	StringTie	exon	22564468	22564521	1000	+	.	gene_id "MSTRG.185240"; transcript_id "MSTRG.185240.296"; exon_number "6";
chr8	StringTie	exon	22565268	22565354	1000	+	.	gene_id "MSTRG.185240"; transcript_id "MSTRG.185240.296"; exon_number "7";
chr8	StringTie	exon	22565826	22565872	1000	+	.	gene_id "MSTRG.185240"; transcript_id "MSTRG.185240.296"; exon_number "8";
chr8	StringTie	exon	22566345	22566484	1000	+	.	gene_id "MSTRG.185240"; transcript_id "MSTRG.185240.296"; exon_number "9";
chr8	StringTie	exon	22566661	22566713	1000	+	.	gene_id "MSTRG.185240"; transcript_id "MSTRG.185240.296"; exon_number "10";
chr8	StringTie	exon	22566822	22566868	1000	+	.	gene_id "MSTRG.185240"; transcript_id "MSTRG.185240.296"; exon_number "11";
chr8	StringTie	exon	22567061	22567175	1000	+	.	gene_id "MSTRG.185240"; transcript_id "MSTRG.185240.296"; exon_number "12";
chr8	StringTie	exon	22568660	22568768	1000	+	.	gene_id "MSTRG.185240"; transcript_id "MSTRG.185240.296"; exon_number "13";
chr8	StringTie	exon	22569148	22569273	1000	+	.	gene_id "MSTRG.185240"; transcript_id "MSTRG.185240.296"; exon_number "14";
chr8	StringTie	exon	22570910	22571221	1000	+	.	gene_id "MSTRG.185240"; transcript_id "MSTRG.185240.296"; exon_number "15";
chr8	StringTie	exon	22571718	22571821	1000	+	.	gene_id "MSTRG.185240"; transcript_id "MSTRG.185240.296"; exon_number "16";
chr8	StringTie	exon	22572340	22572446	1000	+	.	gene_id "MSTRG.185240"; transcript_id "MSTRG.185240.296"; exon_number "17";
chr8	StringTie	exon	22574667	22575500	1000	+	.	gene_id "MSTRG.185240"; transcript_id "MSTRG.185240.296"; exon_number "18";
chr8	StringTie	transcript	22560952	22575495	1000	+	.	gene_id "MSTRG.185240"; transcript_id "MSTRG.185240.298";
chr8	StringTie	exon	22560952	22561050	1000	+	.	gene_id "MSTRG.185240"; transcript_id "MSTRG.185240.298"; exon_number "1";
chr8	StringTie	exon	22561335	22561373	1000	+	.	gene_id "MSTRG.185240"; transcript_id "MSTRG.185240.298"; exon_number "2";
chr8	StringTie	exon	22561865	22561931	1000	+	.	gene_id "MSTRG.185240"; transcript_id "MSTRG.185240.298"; exon_number "3";
chr8	StringTie	exon	22563987	22564077	1000	+	.	gene_id "MSTRG.185240"; transcript_id "MSTRG.185240.298"; exon_number "4";
chr8	StringTie	exon	22564283	22564369	1000	+	.	gene_id "MSTRG.185240"; transcript_id "MSTRG.185240.298"; exon_number "5";
chr8	StringTie	exon	22564468	22564521	1000	+	.	gene_id "MSTRG.185240"; transcript_id "MSTRG.185240.298"; exon_number "6";
chr8	StringTie	exon	22565268	22565354	1000	+	.	gene_id "MSTRG.185240"; transcript_id "MSTRG.185240.298"; exon_number "7";
chr8	StringTie	exon	22565826	22566243	1000	+	.	gene_id "MSTRG.185240"; transcript_id "MSTRG.185240.298"; exon_number "8";
chr8	StringTie	exon	22566345	22566484	1000	+	.	gene_id "MSTRG.185240"; transcript_id "MSTRG.185240.298"; exon_number "9";
chr8	StringTie	exon	22566661	22566713	1000	+	.	gene_id "MSTRG.185240"; transcript_id "MSTRG.185240.298"; exon_number "10";
chr8	StringTie	exon	22566822	22566868	1000	+	.	gene_id "MSTRG.185240"; transcript_id "MSTRG.185240.298"; exon_number "11";
chr8	StringTie	exon	22567061	22567175	1000	+	.	gene_id "MSTRG.185240"; transcript_id "MSTRG.185240.298"; exon_number "12";
chr8	StringTie	exon	22569148	22569273	1000	+	.	gene_id "MSTRG.185240"; transcript_id "MSTRG.185240.298"; exon_number "13";
chr8	StringTie	exon	22570910	22571221	1000	+	.	gene_id "MSTRG.185240"; transcript_id "MSTRG.185240.298"; exon_number "14";
chr8	StringTie	exon	22571718	22571821	1000	+	.	gene_id "MSTRG.185240"; transcript_id "MSTRG.185240.298"; exon_number "15";
chr8	StringTie	exon	22572340	22572446	1000	+	.	gene_id "MSTRG.185240"; transcript_id "MSTRG.185240.298"; exon_number "16";
chr8	StringTie	exon	22574667	22575495	1000	+	.	gene_id "MSTRG.185240"; transcript_id "MSTRG.185240.298"; exon_number "17";
chr8	StringTie	transcript	22561023	22575495	1000	+	.	gene_id "MSTRG.185240"; transcript_id "MSTRG.185240.299";
chr8	StringTie	exon	22561023	22561536	1000	+	.	gene_id "MSTRG.185240"; transcript_id "MSTRG.185240.299"; exon_number "1";
chr8	StringTie	exon	22561865	22561931	1000	+	.	gene_id "MSTRG.185240"; transcript_id "MSTRG.185240.299"; exon_number "2";
chr8	StringTie	exon	22563987	22564077	1000	+	.	gene_id "MSTRG.185240"; transcript_id "MSTRG.185240.299"; exon_number "3";
chr8	StringTie	exon	22564283	22564369	1000	+	.	gene_id "MSTRG.185240"; transcript_id "MSTRG.185240.299"; exon_number "4";
chr8	StringTie	exon	22564468	22564521	1000	+	.	gene_id "MSTRG.185240"; transcript_id "MSTRG.185240.299"; exon_number "5";
chr8	StringTie	exon	22565268	22565354	1000	+	.	gene_id "MSTRG.185240"; transcript_id "MSTRG.185240.299"; exon_number "6";
chr8	StringTie	exon	22565826	22566484	1000	+	.	gene_id "MSTRG.185240"; transcript_id "MSTRG.185240.299"; exon_number "7";
chr8	StringTie	exon	22566661	22566713	1000	+	.	gene_id "MSTRG.185240"; transcript_id "MSTRG.185240.299"; exon_number "8";
chr8	StringTie	exon	22566824	22566868	1000	+	.	gene_id "MSTRG.185240"; transcript_id "MSTRG.185240.299"; exon_number "9";
chr8	StringTie	exon	22567061	22567175	1000	+	.	gene_id "MSTRG.185240"; transcript_id "MSTRG.185240.299"; exon_number "10";
chr8	StringTie	exon	22569148	22569273	1000	+	.	gene_id "MSTRG.185240"; transcript_id "MSTRG.185240.299"; exon_number "11";
chr8	StringTie	exon	22570910	22571221	1000	+	.	gene_id "MSTRG.185240"; transcript_id "MSTRG.185240.299"; exon_number "12";
chr8	StringTie	exon	22571718	22571821	1000	+	.	gene_id "MSTRG.185240"; transcript_id "MSTRG.185240.299"; exon_number "13";
chr8	StringTie	exon	22572340	22572446	1000	+	.	gene_id "MSTRG.185240"; transcript_id "MSTRG.185240.299"; exon_number "14";
chr8	StringTie	exon	22574667	22575495	1000	+	.	gene_id "MSTRG.185240"; transcript_id "MSTRG.185240.299"; exon_number "15";
chr8	StringTie	transcript	22440483	22575500	1000	+	.	gene_id "MSTRG.185240"; transcript_id "MSTRG.185240.3";
chr8	StringTie	exon	22440483	22441458	1000	+	.	gene_id "MSTRG.185240"; transcript_id "MSTRG.185240.3"; exon_number "1";
chr8	StringTie	exon	22474954	22475151	1000	+	.	gene_id "MSTRG.185240"; transcript_id "MSTRG.185240.3"; exon_number "2";
chr8	StringTie	exon	22475500	22475624	1000	+	.	gene_id "MSTRG.185240"; transcript_id "MSTRG.185240.3"; exon_number "3";
chr8	StringTie	exon	22498001	22498112	1000	+	.	gene_id "MSTRG.185240"; transcript_id "MSTRG.185240.3"; exon_number "4";
chr8	StringTie	exon	22511086	22511231	1000	+	.	gene_id "MSTRG.185240"; transcript_id "MSTRG.185240.3"; exon_number "5";
chr8	StringTie	exon	22513293	22513432	1000	+	.	gene_id "MSTRG.185240"; transcript_id "MSTRG.185240.3"; exon_number "6";
chr8	StringTie	exon	22522491	22522568	1000	+	.	gene_id "MSTRG.185240"; transcript_id "MSTRG.185240.3"; exon_number "7";
chr8	StringTie	exon	22522655	22522749	1000	+	.	gene_id "MSTRG.185240"; transcript_id "MSTRG.185240.3"; exon_number "8";
chr8	StringTie	exon	22527392	22527517	1000	+	.	gene_id "MSTRG.185240"; transcript_id "MSTRG.185240.3"; exon_number "9";
chr8	StringTie	exon	22528506	22528577	1000	+	.	gene_id "MSTRG.185240"; transcript_id "MSTRG.185240.3"; exon_number "10";
chr8	StringTie	exon	22532225	22532306	1000	+	.	gene_id "MSTRG.185240"; transcript_id "MSTRG.185240.3"; exon_number "11";
chr8	StringTie	exon	22532921	22533018	1000	+	.	gene_id "MSTRG.185240"; transcript_id "MSTRG.185240.3"; exon_number "12";
chr8	StringTie	exon	22540615	22540945	1000	+	.	gene_id "MSTRG.185240"; transcript_id "MSTRG.185240.3"; exon_number "13";
chr8	StringTie	exon	22554452	22554608	1000	+	.	gene_id "MSTRG.185240"; transcript_id "MSTRG.185240.3"; exon_number "14";
chr8	StringTie	exon	22554863	22554980	1000	+	.	gene_id "MSTRG.185240"; transcript_id "MSTRG.185240.3"; exon_number "15";
chr8	StringTie	exon	22556715	22556908	1000	+	.	gene_id "MSTRG.185240"; transcript_id "MSTRG.185240.3"; exon_number "16";
chr8	StringTie	exon	22558129	22558192	1000	+	.	gene_id "MSTRG.185240"; transcript_id "MSTRG.185240.3"; exon_number "17";
chr8	StringTie	exon	22561335	22561373	1000	+	.	gene_id "MSTRG.185240"; transcript_id "MSTRG.185240.3"; exon_number "18";
chr8	StringTie	exon	22561865	22561931	1000	+	.	gene_id "MSTRG.185240"; transcript_id "MSTRG.185240.3"; exon_number "19";
chr8	StringTie	exon	22563987	22564077	1000	+	.	gene_id "MSTRG.185240"; transcript_id "MSTRG.185240.3"; exon_number "20";
chr8	StringTie	exon	22564283	22564369	1000	+	.	gene_id "MSTRG.185240"; transcript_id "MSTRG.185240.3"; exon_number "21";
chr8	StringTie	exon	22564468	22564521	1000	+	.	gene_id "MSTRG.185240"; transcript_id "MSTRG.185240.3"; exon_number "22";
chr8	StringTie	exon	22565268	22565354	1000	+	.	gene_id "MSTRG.185240"; transcript_id "MSTRG.185240.3"; exon_number "23";
chr8	StringTie	exon	22565826	22566243	1000	+	.	gene_id "MSTRG.185240"; transcript_id "MSTRG.185240.3"; exon_number "24";
chr8	StringTie	exon	22566345	22566484	1000	+	.	gene_id "MSTRG.185240"; transcript_id "MSTRG.185240.3"; exon_number "25";
chr8	StringTie	exon	22566661	22566713	1000	+	.	gene_id "MSTRG.185240"; transcript_id "MSTRG.185240.3"; exon_number "26";
chr8	StringTie	exon	22566822	22566868	1000	+	.	gene_id "MSTRG.185240"; transcript_id "MSTRG.185240.3"; exon_number "27";
chr8	StringTie	exon	22567061	22567175	1000	+	.	gene_id "MSTRG.185240"; transcript_id "MSTRG.185240.3"; exon_number "28";
chr8	StringTie	exon	22569148	22569273	1000	+	.	gene_id "MSTRG.185240"; transcript_id "MSTRG.185240.3"; exon_number "29";
chr8	StringTie	exon	22570910	22571221	1000	+	.	gene_id "MSTRG.185240"; transcript_id "MSTRG.185240.3"; exon_number "30";
chr8	StringTie	exon	22571718	22571821	1000	+	.	gene_id "MSTRG.185240"; transcript_id "MSTRG.185240.3"; exon_number "31";
chr8	StringTie	exon	22572340	22572446	1000	+	.	gene_id "MSTRG.185240"; transcript_id "MSTRG.185240.3"; exon_number "32";
chr8	StringTie	exon	22574667	22575500	1000	+	.	gene_id "MSTRG.185240"; transcript_id "MSTRG.185240.3"; exon_number "33";
chr8	StringTie	transcript	22440995	22575757	1000	+	.	gene_id "MSTRG.185240"; transcript_id "MSTRG.185240.30";
chr8	StringTie	exon	22440995	22441458	1000	+	.	gene_id "MSTRG.185240"; transcript_id "MSTRG.185240.30"; exon_number "1";
chr8	StringTie	exon	22461334	22461395	1000	+	.	gene_id "MSTRG.185240"; transcript_id "MSTRG.185240.30"; exon_number "2";
chr8	StringTie	exon	22463832	22463929	1000	+	.	gene_id "MSTRG.185240"; transcript_id "MSTRG.185240.30"; exon_number "3";
chr8	StringTie	exon	22474954	22475151	1000	+	.	gene_id "MSTRG.185240"; transcript_id "MSTRG.185240.30"; exon_number "4";
chr8	StringTie	exon	22475500	22475624	1000	+	.	gene_id "MSTRG.185240"; transcript_id "MSTRG.185240.30"; exon_number "5";
chr8	StringTie	exon	22498001	22498112	1000	+	.	gene_id "MSTRG.185240"; transcript_id "MSTRG.185240.30"; exon_number "6";
chr8	StringTie	exon	22511086	22511231	1000	+	.	gene_id "MSTRG.185240"; transcript_id "MSTRG.185240.30"; exon_number "7";
chr8	StringTie	exon	22513293	22513432	1000	+	.	gene_id "MSTRG.185240"; transcript_id "MSTRG.185240.30"; exon_number "8";
chr8	StringTie	exon	22522491	22522568	1000	+	.	gene_id "MSTRG.185240"; transcript_id "MSTRG.185240.30"; exon_number "9";
chr8	StringTie	exon	22522655	22522749	1000	+	.	gene_id "MSTRG.185240"; transcript_id "MSTRG.185240.30"; exon_number "10";
chr8	StringTie	exon	22523643	22523756	1000	+	.	gene_id "MSTRG.185240"; transcript_id "MSTRG.185240.30"; exon_number "11";
chr8	StringTie	exon	22527392	22527517	1000	+	.	gene_id "MSTRG.185240"; transcript_id "MSTRG.185240.30"; exon_number "12";
chr8	StringTie	exon	22528506	22528577	1000	+	.	gene_id "MSTRG.185240"; transcript_id "MSTRG.185240.30"; exon_number "13";
chr8	StringTie	exon	22532229	22532306	1000	+	.	gene_id "MSTRG.185240"; transcript_id "MSTRG.185240.30"; exon_number "14";
chr8	StringTie	exon	22532921	22533018	1000	+	.	gene_id "MSTRG.185240"; transcript_id "MSTRG.185240.30"; exon_number "15";
chr8	StringTie	exon	22539469	22539498	1000	+	.	gene_id "MSTRG.185240"; transcript_id "MSTRG.185240.30"; exon_number "16";
chr8	StringTie	exon	22540615	22545129	1000	+	.	gene_id "MSTRG.185240"; transcript_id "MSTRG.185240.30"; exon_number "17";
chr8	StringTie	exon	22549906	22550058	1000	+	.	gene_id "MSTRG.185240"; transcript_id "MSTRG.185240.30"; exon_number "18";
chr8	StringTie	exon	22554452	22554608	1000	+	.	gene_id "MSTRG.185240"; transcript_id "MSTRG.185240.30"; exon_number "19";
chr8	StringTie	exon	22554908	22554980	1000	+	.	gene_id "MSTRG.185240"; transcript_id "MSTRG.185240.30"; exon_number "20";
chr8	StringTie	exon	22556715	22556908	1000	+	.	gene_id "MSTRG.185240"; transcript_id "MSTRG.185240.30"; exon_number "21";
chr8	StringTie	exon	22558129	22558192	1000	+	.	gene_id "MSTRG.185240"; transcript_id "MSTRG.185240.30"; exon_number "22";
chr8	StringTie	exon	22561335	22561373	1000	+	.	gene_id "MSTRG.185240"; transcript_id "MSTRG.185240.30"; exon_number "23";
chr8	StringTie	exon	22561865	22561931	1000	+	.	gene_id "MSTRG.185240"; transcript_id "MSTRG.185240.30"; exon_number "24";
chr8	StringTie	exon	22563990	22564077	1000	+	.	gene_id "MSTRG.185240"; transcript_id "MSTRG.185240.30"; exon_number "25";
chr8	StringTie	exon	22564283	22564369	1000	+	.	gene_id "MSTRG.185240"; transcript_id "MSTRG.185240.30"; exon_number "26";
chr8	StringTie	exon	22564468	22564521	1000	+	.	gene_id "MSTRG.185240"; transcript_id "MSTRG.185240.30"; exon_number "27";
chr8	StringTie	exon	22565268	22565354	1000	+	.	gene_id "MSTRG.185240"; transcript_id "MSTRG.185240.30"; exon_number "28";
chr8	StringTie	exon	22565826	22565872	1000	+	.	gene_id "MSTRG.185240"; transcript_id "MSTRG.185240.30"; exon_number "29";
chr8	StringTie	exon	22566345	22566484	1000	+	.	gene_id "MSTRG.185240"; transcript_id "MSTRG.185240.30"; exon_number "30";
chr8	StringTie	exon	22566661	22566713	1000	+	.	gene_id "MSTRG.185240"; transcript_id "MSTRG.185240.30"; exon_number "31";
chr8	StringTie	exon	22566822	22566868	1000	+	.	gene_id "MSTRG.185240"; transcript_id "MSTRG.185240.30"; exon_number "32";
chr8	StringTie	exon	22567061	22567175	1000	+	.	gene_id "MSTRG.185240"; transcript_id "MSTRG.185240.30"; exon_number "33";
chr8	StringTie	exon	22569148	22569273	1000	+	.	gene_id "MSTRG.185240"; transcript_id "MSTRG.185240.30"; exon_number "34";
chr8	StringTie	exon	22570910	22571221	1000	+	.	gene_id "MSTRG.185240"; transcript_id "MSTRG.185240.30"; exon_number "35";
chr8	StringTie	exon	22571718	22571821	1000	+	.	gene_id "MSTRG.185240"; transcript_id "MSTRG.185240.30"; exon_number "36";
chr8	StringTie	exon	22572340	22572446	1000	+	.	gene_id "MSTRG.185240"; transcript_id "MSTRG.185240.30"; exon_number "37";
chr8	StringTie	exon	22574667	22575757	1000	+	.	gene_id "MSTRG.185240"; transcript_id "MSTRG.185240.30"; exon_number "38";
chr8	StringTie	transcript	22561250	22575581	1000	+	.	gene_id "MSTRG.185240"; transcript_id "MSTRG.185240.300";
chr8	StringTie	exon	22561250	22561373	1000	+	.	gene_id "MSTRG.185240"; transcript_id "MSTRG.185240.300"; exon_number "1";
chr8	StringTie	exon	22561865	22561931	1000	+	.	gene_id "MSTRG.185240"; transcript_id "MSTRG.185240.300"; exon_number "2";
chr8	StringTie	exon	22563990	22564077	1000	+	.	gene_id "MSTRG.185240"; transcript_id "MSTRG.185240.300"; exon_number "3";
chr8	StringTie	exon	22564283	22564369	1000	+	.	gene_id "MSTRG.185240"; transcript_id "MSTRG.185240.300"; exon_number "4";
chr8	StringTie	exon	22564468	22564521	1000	+	.	gene_id "MSTRG.185240"; transcript_id "MSTRG.185240.300"; exon_number "5";
chr8	StringTie	exon	22565007	22565073	1000	+	.	gene_id "MSTRG.185240"; transcript_id "MSTRG.185240.300"; exon_number "6";
chr8	StringTie	exon	22565268	22565354	1000	+	.	gene_id "MSTRG.185240"; transcript_id "MSTRG.185240.300"; exon_number "7";
chr8	StringTie	exon	22565826	22566193	1000	+	.	gene_id "MSTRG.185240"; transcript_id "MSTRG.185240.300"; exon_number "8";
chr8	StringTie	exon	22566345	22566484	1000	+	.	gene_id "MSTRG.185240"; transcript_id "MSTRG.185240.300"; exon_number "9";
chr8	StringTie	exon	22566661	22566713	1000	+	.	gene_id "MSTRG.185240"; transcript_id "MSTRG.185240.300"; exon_number "10";
chr8	StringTie	exon	22566822	22566868	1000	+	.	gene_id "MSTRG.185240"; transcript_id "MSTRG.185240.300"; exon_number "11";
chr8	StringTie	exon	22567061	22567175	1000	+	.	gene_id "MSTRG.185240"; transcript_id "MSTRG.185240.300"; exon_number "12";
chr8	StringTie	exon	22569148	22569273	1000	+	.	gene_id "MSTRG.185240"; transcript_id "MSTRG.185240.300"; exon_number "13";
chr8	StringTie	exon	22570910	22571221	1000	+	.	gene_id "MSTRG.185240"; transcript_id "MSTRG.185240.300"; exon_number "14";
chr8	StringTie	exon	22571718	22571821	1000	+	.	gene_id "MSTRG.185240"; transcript_id "MSTRG.185240.300"; exon_number "15";
chr8	StringTie	exon	22572340	22572446	1000	+	.	gene_id "MSTRG.185240"; transcript_id "MSTRG.185240.300"; exon_number "16";
chr8	StringTie	exon	22574667	22575581	1000	+	.	gene_id "MSTRG.185240"; transcript_id "MSTRG.185240.300"; exon_number "17";
chr8	StringTie	transcript	22563992	22575500	1000	+	.	gene_id "MSTRG.185240"; transcript_id "MSTRG.185240.301";
chr8	StringTie	exon	22563992	22564077	1000	+	.	gene_id "MSTRG.185240"; transcript_id "MSTRG.185240.301"; exon_number "1";
chr8	StringTie	exon	22564283	22564369	1000	+	.	gene_id "MSTRG.185240"; transcript_id "MSTRG.185240.301"; exon_number "2";
chr8	StringTie	exon	22564468	22564521	1000	+	.	gene_id "MSTRG.185240"; transcript_id "MSTRG.185240.301"; exon_number "3";
chr8	StringTie	exon	22565268	22565354	1000	+	.	gene_id "MSTRG.185240"; transcript_id "MSTRG.185240.301"; exon_number "4";
chr8	StringTie	exon	22565826	22565872	1000	+	.	gene_id "MSTRG.185240"; transcript_id "MSTRG.185240.301"; exon_number "5";
chr8	StringTie	exon	22566345	22566484	1000	+	.	gene_id "MSTRG.185240"; transcript_id "MSTRG.185240.301"; exon_number "6";
chr8	StringTie	exon	22566661	22566713	1000	+	.	gene_id "MSTRG.185240"; transcript_id "MSTRG.185240.301"; exon_number "7";
chr8	StringTie	exon	22566822	22566868	1000	+	.	gene_id "MSTRG.185240"; transcript_id "MSTRG.185240.301"; exon_number "8";
chr8	StringTie	exon	22567061	22567175	1000	+	.	gene_id "MSTRG.185240"; transcript_id "MSTRG.185240.301"; exon_number "9";
chr8	StringTie	exon	22569148	22569273	1000	+	.	gene_id "MSTRG.185240"; transcript_id "MSTRG.185240.301"; exon_number "10";
chr8	StringTie	exon	22570910	22571221	1000	+	.	gene_id "MSTRG.185240"; transcript_id "MSTRG.185240.301"; exon_number "11";
chr8	StringTie	exon	22571718	22571821	1000	+	.	gene_id "MSTRG.185240"; transcript_id "MSTRG.185240.301"; exon_number "12";
chr8	StringTie	exon	22572340	22572446	1000	+	.	gene_id "MSTRG.185240"; transcript_id "MSTRG.185240.301"; exon_number "13";
chr8	StringTie	exon	22574667	22574724	1000	+	.	gene_id "MSTRG.185240"; transcript_id "MSTRG.185240.301"; exon_number "14";
chr8	StringTie	exon	22574826	22575500	1000	+	.	gene_id "MSTRG.185240"; transcript_id "MSTRG.185240.301"; exon_number "15";
chr8	StringTie	transcript	22564005	22575495	1000	+	.	gene_id "MSTRG.185240"; transcript_id "MSTRG.185240.302";
chr8	StringTie	exon	22564005	22564077	1000	+	.	gene_id "MSTRG.185240"; transcript_id "MSTRG.185240.302"; exon_number "1";
chr8	StringTie	exon	22564283	22564369	1000	+	.	gene_id "MSTRG.185240"; transcript_id "MSTRG.185240.302"; exon_number "2";
chr8	StringTie	exon	22564468	22564521	1000	+	.	gene_id "MSTRG.185240"; transcript_id "MSTRG.185240.302"; exon_number "3";
chr8	StringTie	exon	22565268	22565354	1000	+	.	gene_id "MSTRG.185240"; transcript_id "MSTRG.185240.302"; exon_number "4";
chr8	StringTie	exon	22565826	22565872	1000	+	.	gene_id "MSTRG.185240"; transcript_id "MSTRG.185240.302"; exon_number "5";
chr8	StringTie	exon	22566345	22566484	1000	+	.	gene_id "MSTRG.185240"; transcript_id "MSTRG.185240.302"; exon_number "6";
chr8	StringTie	exon	22566661	22566713	1000	+	.	gene_id "MSTRG.185240"; transcript_id "MSTRG.185240.302"; exon_number "7";
chr8	StringTie	exon	22566824	22566868	1000	+	.	gene_id "MSTRG.185240"; transcript_id "MSTRG.185240.302"; exon_number "8";
chr8	StringTie	exon	22567061	22567175	1000	+	.	gene_id "MSTRG.185240"; transcript_id "MSTRG.185240.302"; exon_number "9";
chr8	StringTie	exon	22568660	22568768	1000	+	.	gene_id "MSTRG.185240"; transcript_id "MSTRG.185240.302"; exon_number "10";
chr8	StringTie	exon	22569148	22569273	1000	+	.	gene_id "MSTRG.185240"; transcript_id "MSTRG.185240.302"; exon_number "11";
chr8	StringTie	exon	22570910	22571221	1000	+	.	gene_id "MSTRG.185240"; transcript_id "MSTRG.185240.302"; exon_number "12";
chr8	StringTie	exon	22571718	22571821	1000	+	.	gene_id "MSTRG.185240"; transcript_id "MSTRG.185240.302"; exon_number "13";
chr8	StringTie	exon	22572340	22572446	1000	+	.	gene_id "MSTRG.185240"; transcript_id "MSTRG.185240.302"; exon_number "14";
chr8	StringTie	exon	22574667	22575495	1000	+	.	gene_id "MSTRG.185240"; transcript_id "MSTRG.185240.302"; exon_number "15";
chr8	StringTie	transcript	22564172	22575495	1000	+	.	gene_id "MSTRG.185240"; transcript_id "MSTRG.185240.303";
chr8	StringTie	exon	22564172	22564369	1000	+	.	gene_id "MSTRG.185240"; transcript_id "MSTRG.185240.303"; exon_number "1";
chr8	StringTie	exon	22564468	22564521	1000	+	.	gene_id "MSTRG.185240"; transcript_id "MSTRG.185240.303"; exon_number "2";
chr8	StringTie	exon	22565268	22565354	1000	+	.	gene_id "MSTRG.185240"; transcript_id "MSTRG.185240.303"; exon_number "3";
chr8	StringTie	exon	22565826	22565872	1000	+	.	gene_id "MSTRG.185240"; transcript_id "MSTRG.185240.303"; exon_number "4";
chr8	StringTie	exon	22566356	22566484	1000	+	.	gene_id "MSTRG.185240"; transcript_id "MSTRG.185240.303"; exon_number "5";
chr8	StringTie	exon	22566661	22566713	1000	+	.	gene_id "MSTRG.185240"; transcript_id "MSTRG.185240.303"; exon_number "6";
chr8	StringTie	exon	22566822	22566868	1000	+	.	gene_id "MSTRG.185240"; transcript_id "MSTRG.185240.303"; exon_number "7";
chr8	StringTie	exon	22567061	22567175	1000	+	.	gene_id "MSTRG.185240"; transcript_id "MSTRG.185240.303"; exon_number "8";
chr8	StringTie	exon	22569148	22569273	1000	+	.	gene_id "MSTRG.185240"; transcript_id "MSTRG.185240.303"; exon_number "9";
chr8	StringTie	exon	22570910	22571221	1000	+	.	gene_id "MSTRG.185240"; transcript_id "MSTRG.185240.303"; exon_number "10";
chr8	StringTie	exon	22571718	22571821	1000	+	.	gene_id "MSTRG.185240"; transcript_id "MSTRG.185240.303"; exon_number "11";
chr8	StringTie	exon	22572340	22572446	1000	+	.	gene_id "MSTRG.185240"; transcript_id "MSTRG.185240.303"; exon_number "12";
chr8	StringTie	exon	22574667	22574724	1000	+	.	gene_id "MSTRG.185240"; transcript_id "MSTRG.185240.303"; exon_number "13";
chr8	StringTie	exon	22574826	22575495	1000	+	.	gene_id "MSTRG.185240"; transcript_id "MSTRG.185240.303"; exon_number "14";
chr8	StringTie	transcript	22564228	22575495	1000	+	.	gene_id "MSTRG.185240"; transcript_id "MSTRG.185240.304";
chr8	StringTie	exon	22564228	22564369	1000	+	.	gene_id "MSTRG.185240"; transcript_id "MSTRG.185240.304"; exon_number "1";
chr8	StringTie	exon	22564468	22564521	1000	+	.	gene_id "MSTRG.185240"; transcript_id "MSTRG.185240.304"; exon_number "2";
chr8	StringTie	exon	22565268	22566243	1000	+	.	gene_id "MSTRG.185240"; transcript_id "MSTRG.185240.304"; exon_number "3";
chr8	StringTie	exon	22566345	22566484	1000	+	.	gene_id "MSTRG.185240"; transcript_id "MSTRG.185240.304"; exon_number "4";
chr8	StringTie	exon	22566661	22566713	1000	+	.	gene_id "MSTRG.185240"; transcript_id "MSTRG.185240.304"; exon_number "5";
chr8	StringTie	exon	22566822	22566868	1000	+	.	gene_id "MSTRG.185240"; transcript_id "MSTRG.185240.304"; exon_number "6";
chr8	StringTie	exon	22567061	22567175	1000	+	.	gene_id "MSTRG.185240"; transcript_id "MSTRG.185240.304"; exon_number "7";
chr8	StringTie	exon	22569148	22569273	1000	+	.	gene_id "MSTRG.185240"; transcript_id "MSTRG.185240.304"; exon_number "8";
chr8	StringTie	exon	22570910	22571821	1000	+	.	gene_id "MSTRG.185240"; transcript_id "MSTRG.185240.304"; exon_number "9";
chr8	StringTie	exon	22572340	22573422	1000	+	.	gene_id "MSTRG.185240"; transcript_id "MSTRG.185240.304"; exon_number "10";
chr8	StringTie	exon	22574667	22575238	1000	+	.	gene_id "MSTRG.185240"; transcript_id "MSTRG.185240.304"; exon_number "11";
chr8	StringTie	exon	22575326	22575495	1000	+	.	gene_id "MSTRG.185240"; transcript_id "MSTRG.185240.304"; exon_number "12";
chr8	StringTie	transcript	22564228	22575311	1000	+	.	gene_id "MSTRG.185240"; transcript_id "MSTRG.185240.305";
chr8	StringTie	exon	22564228	22564369	1000	+	.	gene_id "MSTRG.185240"; transcript_id "MSTRG.185240.305"; exon_number "1";
chr8	StringTie	exon	22564468	22564521	1000	+	.	gene_id "MSTRG.185240"; transcript_id "MSTRG.185240.305"; exon_number "2";
chr8	StringTie	exon	22565268	22566484	1000	+	.	gene_id "MSTRG.185240"; transcript_id "MSTRG.185240.305"; exon_number "3";
chr8	StringTie	exon	22566661	22566713	1000	+	.	gene_id "MSTRG.185240"; transcript_id "MSTRG.185240.305"; exon_number "4";
chr8	StringTie	exon	22566822	22566868	1000	+	.	gene_id "MSTRG.185240"; transcript_id "MSTRG.185240.305"; exon_number "5";
chr8	StringTie	exon	22567061	22567175	1000	+	.	gene_id "MSTRG.185240"; transcript_id "MSTRG.185240.305"; exon_number "6";
chr8	StringTie	exon	22569148	22569273	1000	+	.	gene_id "MSTRG.185240"; transcript_id "MSTRG.185240.305"; exon_number "7";
chr8	StringTie	exon	22570910	22571221	1000	+	.	gene_id "MSTRG.185240"; transcript_id "MSTRG.185240.305"; exon_number "8";
chr8	StringTie	exon	22571718	22571821	1000	+	.	gene_id "MSTRG.185240"; transcript_id "MSTRG.185240.305"; exon_number "9";
chr8	StringTie	exon	22572340	22572446	1000	+	.	gene_id "MSTRG.185240"; transcript_id "MSTRG.185240.305"; exon_number "10";
chr8	StringTie	exon	22574667	22574724	1000	+	.	gene_id "MSTRG.185240"; transcript_id "MSTRG.185240.305"; exon_number "11";
chr8	StringTie	exon	22574974	22575311	1000	+	.	gene_id "MSTRG.185240"; transcript_id "MSTRG.185240.305"; exon_number "12";
chr8	StringTie	transcript	22564260	22575500	1000	+	.	gene_id "MSTRG.185240"; transcript_id "MSTRG.185240.306";
chr8	StringTie	exon	22564260	22564369	1000	+	.	gene_id "MSTRG.185240"; transcript_id "MSTRG.185240.306"; exon_number "1";
chr8	StringTie	exon	22564468	22564521	1000	+	.	gene_id "MSTRG.185240"; transcript_id "MSTRG.185240.306"; exon_number "2";
chr8	StringTie	exon	22565268	22565354	1000	+	.	gene_id "MSTRG.185240"; transcript_id "MSTRG.185240.306"; exon_number "3";
chr8	StringTie	exon	22565826	22566112	1000	+	.	gene_id "MSTRG.185240"; transcript_id "MSTRG.185240.306"; exon_number "4";
chr8	StringTie	exon	22566345	22566484	1000	+	.	gene_id "MSTRG.185240"; transcript_id "MSTRG.185240.306"; exon_number "5";
chr8	StringTie	exon	22566661	22566713	1000	+	.	gene_id "MSTRG.185240"; transcript_id "MSTRG.185240.306"; exon_number "6";
chr8	StringTie	exon	22566822	22566868	1000	+	.	gene_id "MSTRG.185240"; transcript_id "MSTRG.185240.306"; exon_number "7";
chr8	StringTie	exon	22567061	22567175	1000	+	.	gene_id "MSTRG.185240"; transcript_id "MSTRG.185240.306"; exon_number "8";
chr8	StringTie	exon	22569148	22569273	1000	+	.	gene_id "MSTRG.185240"; transcript_id "MSTRG.185240.306"; exon_number "9";
chr8	StringTie	exon	22570910	22571226	1000	+	.	gene_id "MSTRG.185240"; transcript_id "MSTRG.185240.306"; exon_number "10";
chr8	StringTie	exon	22571718	22571821	1000	+	.	gene_id "MSTRG.185240"; transcript_id "MSTRG.185240.306"; exon_number "11";
chr8	StringTie	exon	22572340	22572446	1000	+	.	gene_id "MSTRG.185240"; transcript_id "MSTRG.185240.306"; exon_number "12";
chr8	StringTie	exon	22574667	22575500	1000	+	.	gene_id "MSTRG.185240"; transcript_id "MSTRG.185240.306"; exon_number "13";
chr8	StringTie	transcript	22564266	22575495	1000	+	.	gene_id "MSTRG.185240"; transcript_id "MSTRG.185240.307";
chr8	StringTie	exon	22564266	22564369	1000	+	.	gene_id "MSTRG.185240"; transcript_id "MSTRG.185240.307"; exon_number "1";
chr8	StringTie	exon	22564468	22564521	1000	+	.	gene_id "MSTRG.185240"; transcript_id "MSTRG.185240.307"; exon_number "2";
chr8	StringTie	exon	22565268	22565354	1000	+	.	gene_id "MSTRG.185240"; transcript_id "MSTRG.185240.307"; exon_number "3";
chr8	StringTie	exon	22565826	22566193	1000	+	.	gene_id "MSTRG.185240"; transcript_id "MSTRG.185240.307"; exon_number "4";
chr8	StringTie	exon	22566345	22566484	1000	+	.	gene_id "MSTRG.185240"; transcript_id "MSTRG.185240.307"; exon_number "5";
chr8	StringTie	exon	22566661	22566713	1000	+	.	gene_id "MSTRG.185240"; transcript_id "MSTRG.185240.307"; exon_number "6";
chr8	StringTie	exon	22566822	22566868	1000	+	.	gene_id "MSTRG.185240"; transcript_id "MSTRG.185240.307"; exon_number "7";
chr8	StringTie	exon	22567061	22567175	1000	+	.	gene_id "MSTRG.185240"; transcript_id "MSTRG.185240.307"; exon_number "8";
chr8	StringTie	exon	22569148	22569273	1000	+	.	gene_id "MSTRG.185240"; transcript_id "MSTRG.185240.307"; exon_number "9";
chr8	StringTie	exon	22570910	22571226	1000	+	.	gene_id "MSTRG.185240"; transcript_id "MSTRG.185240.307"; exon_number "10";
chr8	StringTie	exon	22571718	22571821	1000	+	.	gene_id "MSTRG.185240"; transcript_id "MSTRG.185240.307"; exon_number "11";
chr8	StringTie	exon	22572340	22572446	1000	+	.	gene_id "MSTRG.185240"; transcript_id "MSTRG.185240.307"; exon_number "12";
chr8	StringTie	exon	22574667	22575495	1000	+	.	gene_id "MSTRG.185240"; transcript_id "MSTRG.185240.307"; exon_number "13";
chr8	StringTie	transcript	22564270	22571223	1000	+	.	gene_id "MSTRG.185240"; transcript_id "MSTRG.185240.308";
chr8	StringTie	exon	22564270	22564369	1000	+	.	gene_id "MSTRG.185240"; transcript_id "MSTRG.185240.308"; exon_number "1";
chr8	StringTie	exon	22564468	22564521	1000	+	.	gene_id "MSTRG.185240"; transcript_id "MSTRG.185240.308"; exon_number "2";
chr8	StringTie	exon	22565268	22565354	1000	+	.	gene_id "MSTRG.185240"; transcript_id "MSTRG.185240.308"; exon_number "3";
chr8	StringTie	exon	22566661	22566713	1000	+	.	gene_id "MSTRG.185240"; transcript_id "MSTRG.185240.308"; exon_number "4";
chr8	StringTie	exon	22566822	22566868	1000	+	.	gene_id "MSTRG.185240"; transcript_id "MSTRG.185240.308"; exon_number "5";
chr8	StringTie	exon	22567061	22567175	1000	+	.	gene_id "MSTRG.185240"; transcript_id "MSTRG.185240.308"; exon_number "6";
chr8	StringTie	exon	22569148	22569273	1000	+	.	gene_id "MSTRG.185240"; transcript_id "MSTRG.185240.308"; exon_number "7";
chr8	StringTie	exon	22570910	22571223	1000	+	.	gene_id "MSTRG.185240"; transcript_id "MSTRG.185240.308"; exon_number "8";
chr8	StringTie	transcript	22564281	22571264	1000	+	.	gene_id "MSTRG.185240"; transcript_id "MSTRG.185240.309";
chr8	StringTie	exon	22564281	22564369	1000	+	.	gene_id "MSTRG.185240"; transcript_id "MSTRG.185240.309"; exon_number "1";
chr8	StringTie	exon	22564468	22565073	1000	+	.	gene_id "MSTRG.185240"; transcript_id "MSTRG.185240.309"; exon_number "2";
chr8	StringTie	exon	22565196	22565872	1000	+	.	gene_id "MSTRG.185240"; transcript_id "MSTRG.185240.309"; exon_number "3";
chr8	StringTie	exon	22566345	22566484	1000	+	.	gene_id "MSTRG.185240"; transcript_id "MSTRG.185240.309"; exon_number "4";
chr8	StringTie	exon	22566661	22566713	1000	+	.	gene_id "MSTRG.185240"; transcript_id "MSTRG.185240.309"; exon_number "5";
chr8	StringTie	exon	22566822	22566868	1000	+	.	gene_id "MSTRG.185240"; transcript_id "MSTRG.185240.309"; exon_number "6";
chr8	StringTie	exon	22567061	22567175	1000	+	.	gene_id "MSTRG.185240"; transcript_id "MSTRG.185240.309"; exon_number "7";
chr8	StringTie	exon	22569148	22569273	1000	+	.	gene_id "MSTRG.185240"; transcript_id "MSTRG.185240.309"; exon_number "8";
chr8	StringTie	exon	22570910	22571264	1000	+	.	gene_id "MSTRG.185240"; transcript_id "MSTRG.185240.309"; exon_number "9";
chr8	StringTie	transcript	22441000	22575786	1000	+	.	gene_id "MSTRG.185240"; transcript_id "MSTRG.185240.31";
chr8	StringTie	exon	22441000	22441458	1000	+	.	gene_id "MSTRG.185240"; transcript_id "MSTRG.185240.31"; exon_number "1";
chr8	StringTie	exon	22463832	22463929	1000	+	.	gene_id "MSTRG.185240"; transcript_id "MSTRG.185240.31"; exon_number "2";
chr8	StringTie	exon	22474954	22475151	1000	+	.	gene_id "MSTRG.185240"; transcript_id "MSTRG.185240.31"; exon_number "3";
chr8	StringTie	exon	22475500	22475624	1000	+	.	gene_id "MSTRG.185240"; transcript_id "MSTRG.185240.31"; exon_number "4";
chr8	StringTie	exon	22498001	22498112	1000	+	.	gene_id "MSTRG.185240"; transcript_id "MSTRG.185240.31"; exon_number "5";
chr8	StringTie	exon	22511086	22511231	1000	+	.	gene_id "MSTRG.185240"; transcript_id "MSTRG.185240.31"; exon_number "6";
chr8	StringTie	exon	22513293	22513432	1000	+	.	gene_id "MSTRG.185240"; transcript_id "MSTRG.185240.31"; exon_number "7";
chr8	StringTie	exon	22522491	22522568	1000	+	.	gene_id "MSTRG.185240"; transcript_id "MSTRG.185240.31"; exon_number "8";
chr8	StringTie	exon	22522655	22522749	1000	+	.	gene_id "MSTRG.185240"; transcript_id "MSTRG.185240.31"; exon_number "9";
chr8	StringTie	exon	22523643	22523756	1000	+	.	gene_id "MSTRG.185240"; transcript_id "MSTRG.185240.31"; exon_number "10";
chr8	StringTie	exon	22527392	22527517	1000	+	.	gene_id "MSTRG.185240"; transcript_id "MSTRG.185240.31"; exon_number "11";
chr8	StringTie	exon	22528506	22528577	1000	+	.	gene_id "MSTRG.185240"; transcript_id "MSTRG.185240.31"; exon_number "12";
chr8	StringTie	exon	22532225	22532306	1000	+	.	gene_id "MSTRG.185240"; transcript_id "MSTRG.185240.31"; exon_number "13";
chr8	StringTie	exon	22532921	22533018	1000	+	.	gene_id "MSTRG.185240"; transcript_id "MSTRG.185240.31"; exon_number "14";
chr8	StringTie	exon	22540615	22545129	1000	+	.	gene_id "MSTRG.185240"; transcript_id "MSTRG.185240.31"; exon_number "15";
chr8	StringTie	exon	22549906	22550058	1000	+	.	gene_id "MSTRG.185240"; transcript_id "MSTRG.185240.31"; exon_number "16";
chr8	StringTie	exon	22554452	22554608	1000	+	.	gene_id "MSTRG.185240"; transcript_id "MSTRG.185240.31"; exon_number "17";
chr8	StringTie	exon	22554908	22554980	1000	+	.	gene_id "MSTRG.185240"; transcript_id "MSTRG.185240.31"; exon_number "18";
chr8	StringTie	exon	22556715	22556908	1000	+	.	gene_id "MSTRG.185240"; transcript_id "MSTRG.185240.31"; exon_number "19";
chr8	StringTie	exon	22558129	22558192	1000	+	.	gene_id "MSTRG.185240"; transcript_id "MSTRG.185240.31"; exon_number "20";
chr8	StringTie	exon	22561335	22561373	1000	+	.	gene_id "MSTRG.185240"; transcript_id "MSTRG.185240.31"; exon_number "21";
chr8	StringTie	exon	22561865	22561931	1000	+	.	gene_id "MSTRG.185240"; transcript_id "MSTRG.185240.31"; exon_number "22";
chr8	StringTie	exon	22563987	22564077	1000	+	.	gene_id "MSTRG.185240"; transcript_id "MSTRG.185240.31"; exon_number "23";
chr8	StringTie	exon	22564283	22564369	1000	+	.	gene_id "MSTRG.185240"; transcript_id "MSTRG.185240.31"; exon_number "24";
chr8	StringTie	exon	22564468	22564521	1000	+	.	gene_id "MSTRG.185240"; transcript_id "MSTRG.185240.31"; exon_number "25";
chr8	StringTie	exon	22565268	22565354	1000	+	.	gene_id "MSTRG.185240"; transcript_id "MSTRG.185240.31"; exon_number "26";
chr8	StringTie	exon	22565826	22565872	1000	+	.	gene_id "MSTRG.185240"; transcript_id "MSTRG.185240.31"; exon_number "27";
chr8	StringTie	exon	22566345	22566484	1000	+	.	gene_id "MSTRG.185240"; transcript_id "MSTRG.185240.31"; exon_number "28";
chr8	StringTie	exon	22566661	22566713	1000	+	.	gene_id "MSTRG.185240"; transcript_id "MSTRG.185240.31"; exon_number "29";
chr8	StringTie	exon	22566822	22566868	1000	+	.	gene_id "MSTRG.185240"; transcript_id "MSTRG.185240.31"; exon_number "30";
chr8	StringTie	exon	22567061	22567175	1000	+	.	gene_id "MSTRG.185240"; transcript_id "MSTRG.185240.31"; exon_number "31";
chr8	StringTie	exon	22569148	22569273	1000	+	.	gene_id "MSTRG.185240"; transcript_id "MSTRG.185240.31"; exon_number "32";
chr8	StringTie	exon	22570910	22571221	1000	+	.	gene_id "MSTRG.185240"; transcript_id "MSTRG.185240.31"; exon_number "33";
chr8	StringTie	exon	22571718	22571821	1000	+	.	gene_id "MSTRG.185240"; transcript_id "MSTRG.185240.31"; exon_number "34";
chr8	StringTie	exon	22572340	22572446	1000	+	.	gene_id "MSTRG.185240"; transcript_id "MSTRG.185240.31"; exon_number "35";
chr8	StringTie	exon	22574667	22575786	1000	+	.	gene_id "MSTRG.185240"; transcript_id "MSTRG.185240.31"; exon_number "36";
chr8	StringTie	transcript	22564284	22575603	1000	+	.	gene_id "MSTRG.185240"; transcript_id "MSTRG.185240.310";
chr8	StringTie	exon	22564284	22564369	1000	+	.	gene_id "MSTRG.185240"; transcript_id "MSTRG.185240.310"; exon_number "1";
chr8	StringTie	exon	22564468	22564521	1000	+	.	gene_id "MSTRG.185240"; transcript_id "MSTRG.185240.310"; exon_number "2";
chr8	StringTie	exon	22565268	22565354	1000	+	.	gene_id "MSTRG.185240"; transcript_id "MSTRG.185240.310"; exon_number "3";
chr8	StringTie	exon	22565826	22566484	1000	+	.	gene_id "MSTRG.185240"; transcript_id "MSTRG.185240.310"; exon_number "4";
chr8	StringTie	exon	22566661	22566868	1000	+	.	gene_id "MSTRG.185240"; transcript_id "MSTRG.185240.310"; exon_number "5";
chr8	StringTie	exon	22567061	22567175	1000	+	.	gene_id "MSTRG.185240"; transcript_id "MSTRG.185240.310"; exon_number "6";
chr8	StringTie	exon	22569148	22569273	1000	+	.	gene_id "MSTRG.185240"; transcript_id "MSTRG.185240.310"; exon_number "7";
chr8	StringTie	exon	22570910	22571221	1000	+	.	gene_id "MSTRG.185240"; transcript_id "MSTRG.185240.310"; exon_number "8";
chr8	StringTie	exon	22571718	22571821	1000	+	.	gene_id "MSTRG.185240"; transcript_id "MSTRG.185240.310"; exon_number "9";
chr8	StringTie	exon	22572340	22572442	1000	+	.	gene_id "MSTRG.185240"; transcript_id "MSTRG.185240.310"; exon_number "10";
chr8	StringTie	exon	22574667	22575603	1000	+	.	gene_id "MSTRG.185240"; transcript_id "MSTRG.185240.310"; exon_number "11";
chr8	StringTie	transcript	22564285	22575499	1000	+	.	gene_id "MSTRG.185240"; transcript_id "MSTRG.185240.311";
chr8	StringTie	exon	22564285	22564369	1000	+	.	gene_id "MSTRG.185240"; transcript_id "MSTRG.185240.311"; exon_number "1";
chr8	StringTie	exon	22564468	22564521	1000	+	.	gene_id "MSTRG.185240"; transcript_id "MSTRG.185240.311"; exon_number "2";
chr8	StringTie	exon	22565268	22565283	1000	+	.	gene_id "MSTRG.185240"; transcript_id "MSTRG.185240.311"; exon_number "3";
chr8	StringTie	exon	22565973	22566193	1000	+	.	gene_id "MSTRG.185240"; transcript_id "MSTRG.185240.311"; exon_number "4";
chr8	StringTie	exon	22566345	22566484	1000	+	.	gene_id "MSTRG.185240"; transcript_id "MSTRG.185240.311"; exon_number "5";
chr8	StringTie	exon	22566661	22566713	1000	+	.	gene_id "MSTRG.185240"; transcript_id "MSTRG.185240.311"; exon_number "6";
chr8	StringTie	exon	22566822	22566868	1000	+	.	gene_id "MSTRG.185240"; transcript_id "MSTRG.185240.311"; exon_number "7";
chr8	StringTie	exon	22567061	22567175	1000	+	.	gene_id "MSTRG.185240"; transcript_id "MSTRG.185240.311"; exon_number "8";
chr8	StringTie	exon	22569148	22569273	1000	+	.	gene_id "MSTRG.185240"; transcript_id "MSTRG.185240.311"; exon_number "9";
chr8	StringTie	exon	22570910	22570936	1000	+	.	gene_id "MSTRG.185240"; transcript_id "MSTRG.185240.311"; exon_number "10";
chr8	StringTie	exon	22571718	22571821	1000	+	.	gene_id "MSTRG.185240"; transcript_id "MSTRG.185240.311"; exon_number "11";
chr8	StringTie	exon	22572340	22572446	1000	+	.	gene_id "MSTRG.185240"; transcript_id "MSTRG.185240.311"; exon_number "12";
chr8	StringTie	exon	22574667	22575499	1000	+	.	gene_id "MSTRG.185240"; transcript_id "MSTRG.185240.311"; exon_number "13";
chr8	StringTie	transcript	22564286	22575495	1000	+	.	gene_id "MSTRG.185240"; transcript_id "MSTRG.185240.312";
chr8	StringTie	exon	22564286	22564369	1000	+	.	gene_id "MSTRG.185240"; transcript_id "MSTRG.185240.312"; exon_number "1";
chr8	StringTie	exon	22564468	22564521	1000	+	.	gene_id "MSTRG.185240"; transcript_id "MSTRG.185240.312"; exon_number "2";
chr8	StringTie	exon	22565268	22565354	1000	+	.	gene_id "MSTRG.185240"; transcript_id "MSTRG.185240.312"; exon_number "3";
chr8	StringTie	exon	22565826	22566243	1000	+	.	gene_id "MSTRG.185240"; transcript_id "MSTRG.185240.312"; exon_number "4";
chr8	StringTie	exon	22566345	22566484	1000	+	.	gene_id "MSTRG.185240"; transcript_id "MSTRG.185240.312"; exon_number "5";
chr8	StringTie	exon	22566661	22566713	1000	+	.	gene_id "MSTRG.185240"; transcript_id "MSTRG.185240.312"; exon_number "6";
chr8	StringTie	exon	22566822	22566868	1000	+	.	gene_id "MSTRG.185240"; transcript_id "MSTRG.185240.312"; exon_number "7";
chr8	StringTie	exon	22567061	22567175	1000	+	.	gene_id "MSTRG.185240"; transcript_id "MSTRG.185240.312"; exon_number "8";
chr8	StringTie	exon	22569148	22569273	1000	+	.	gene_id "MSTRG.185240"; transcript_id "MSTRG.185240.312"; exon_number "9";
chr8	StringTie	exon	22570910	22571221	1000	+	.	gene_id "MSTRG.185240"; transcript_id "MSTRG.185240.312"; exon_number "10";
chr8	StringTie	exon	22571658	22571821	1000	+	.	gene_id "MSTRG.185240"; transcript_id "MSTRG.185240.312"; exon_number "11";
chr8	StringTie	exon	22572340	22572446	1000	+	.	gene_id "MSTRG.185240"; transcript_id "MSTRG.185240.312"; exon_number "12";
chr8	StringTie	exon	22574667	22575495	1000	+	.	gene_id "MSTRG.185240"; transcript_id "MSTRG.185240.312"; exon_number "13";
chr8	StringTie	transcript	22564286	22575495	1000	+	.	gene_id "MSTRG.185240"; transcript_id "MSTRG.185240.313";
chr8	StringTie	exon	22564286	22564369	1000	+	.	gene_id "MSTRG.185240"; transcript_id "MSTRG.185240.313"; exon_number "1";
chr8	StringTie	exon	22564468	22564521	1000	+	.	gene_id "MSTRG.185240"; transcript_id "MSTRG.185240.313"; exon_number "2";
chr8	StringTie	exon	22565268	22565354	1000	+	.	gene_id "MSTRG.185240"; transcript_id "MSTRG.185240.313"; exon_number "3";
chr8	StringTie	exon	22565826	22566193	1000	+	.	gene_id "MSTRG.185240"; transcript_id "MSTRG.185240.313"; exon_number "4";
chr8	StringTie	exon	22566345	22566484	1000	+	.	gene_id "MSTRG.185240"; transcript_id "MSTRG.185240.313"; exon_number "5";
chr8	StringTie	exon	22566661	22566713	1000	+	.	gene_id "MSTRG.185240"; transcript_id "MSTRG.185240.313"; exon_number "6";
chr8	StringTie	exon	22566822	22566868	1000	+	.	gene_id "MSTRG.185240"; transcript_id "MSTRG.185240.313"; exon_number "7";
chr8	StringTie	exon	22567061	22567175	1000	+	.	gene_id "MSTRG.185240"; transcript_id "MSTRG.185240.313"; exon_number "8";
chr8	StringTie	exon	22569148	22569273	1000	+	.	gene_id "MSTRG.185240"; transcript_id "MSTRG.185240.313"; exon_number "9";
chr8	StringTie	exon	22570910	22571221	1000	+	.	gene_id "MSTRG.185240"; transcript_id "MSTRG.185240.313"; exon_number "10";
chr8	StringTie	exon	22571658	22571821	1000	+	.	gene_id "MSTRG.185240"; transcript_id "MSTRG.185240.313"; exon_number "11";
chr8	StringTie	exon	22572340	22572446	1000	+	.	gene_id "MSTRG.185240"; transcript_id "MSTRG.185240.313"; exon_number "12";
chr8	StringTie	exon	22574667	22575495	1000	+	.	gene_id "MSTRG.185240"; transcript_id "MSTRG.185240.313"; exon_number "13";
chr8	StringTie	transcript	22564522	22575620	1000	+	.	gene_id "MSTRG.185240"; transcript_id "MSTRG.185240.314";
chr8	StringTie	exon	22564522	22564873	1000	+	.	gene_id "MSTRG.185240"; transcript_id "MSTRG.185240.314"; exon_number "1";
chr8	StringTie	exon	22565268	22565354	1000	+	.	gene_id "MSTRG.185240"; transcript_id "MSTRG.185240.314"; exon_number "2";
chr8	StringTie	exon	22565826	22565872	1000	+	.	gene_id "MSTRG.185240"; transcript_id "MSTRG.185240.314"; exon_number "3";
chr8	StringTie	exon	22566345	22566484	1000	+	.	gene_id "MSTRG.185240"; transcript_id "MSTRG.185240.314"; exon_number "4";
chr8	StringTie	exon	22566661	22566713	1000	+	.	gene_id "MSTRG.185240"; transcript_id "MSTRG.185240.314"; exon_number "5";
chr8	StringTie	exon	22566822	22566868	1000	+	.	gene_id "MSTRG.185240"; transcript_id "MSTRG.185240.314"; exon_number "6";
chr8	StringTie	exon	22567061	22567175	1000	+	.	gene_id "MSTRG.185240"; transcript_id "MSTRG.185240.314"; exon_number "7";
chr8	StringTie	exon	22569148	22569273	1000	+	.	gene_id "MSTRG.185240"; transcript_id "MSTRG.185240.314"; exon_number "8";
chr8	StringTie	exon	22570910	22571221	1000	+	.	gene_id "MSTRG.185240"; transcript_id "MSTRG.185240.314"; exon_number "9";
chr8	StringTie	exon	22571718	22571821	1000	+	.	gene_id "MSTRG.185240"; transcript_id "MSTRG.185240.314"; exon_number "10";
chr8	StringTie	exon	22572340	22572446	1000	+	.	gene_id "MSTRG.185240"; transcript_id "MSTRG.185240.314"; exon_number "11";
chr8	StringTie	exon	22574667	22575620	1000	+	.	gene_id "MSTRG.185240"; transcript_id "MSTRG.185240.314"; exon_number "12";
chr8	StringTie	transcript	22564522	22575779	1000	+	.	gene_id "MSTRG.185240"; transcript_id "MSTRG.185240.315";
chr8	StringTie	exon	22564522	22565073	1000	+	.	gene_id "MSTRG.185240"; transcript_id "MSTRG.185240.315"; exon_number "1";
chr8	StringTie	exon	22565268	22565354	1000	+	.	gene_id "MSTRG.185240"; transcript_id "MSTRG.185240.315"; exon_number "2";
chr8	StringTie	exon	22565826	22566243	1000	+	.	gene_id "MSTRG.185240"; transcript_id "MSTRG.185240.315"; exon_number "3";
chr8	StringTie	exon	22566345	22566484	1000	+	.	gene_id "MSTRG.185240"; transcript_id "MSTRG.185240.315"; exon_number "4";
chr8	StringTie	exon	22566661	22566713	1000	+	.	gene_id "MSTRG.185240"; transcript_id "MSTRG.185240.315"; exon_number "5";
chr8	StringTie	exon	22566822	22566868	1000	+	.	gene_id "MSTRG.185240"; transcript_id "MSTRG.185240.315"; exon_number "6";
chr8	StringTie	exon	22567061	22567175	1000	+	.	gene_id "MSTRG.185240"; transcript_id "MSTRG.185240.315"; exon_number "7";
chr8	StringTie	exon	22568660	22568768	1000	+	.	gene_id "MSTRG.185240"; transcript_id "MSTRG.185240.315"; exon_number "8";
chr8	StringTie	exon	22569148	22569273	1000	+	.	gene_id "MSTRG.185240"; transcript_id "MSTRG.185240.315"; exon_number "9";
chr8	StringTie	exon	22570910	22571221	1000	+	.	gene_id "MSTRG.185240"; transcript_id "MSTRG.185240.315"; exon_number "10";
chr8	StringTie	exon	22571718	22571821	1000	+	.	gene_id "MSTRG.185240"; transcript_id "MSTRG.185240.315"; exon_number "11";
chr8	StringTie	exon	22572340	22572446	1000	+	.	gene_id "MSTRG.185240"; transcript_id "MSTRG.185240.315"; exon_number "12";
chr8	StringTie	exon	22574667	22575779	1000	+	.	gene_id "MSTRG.185240"; transcript_id "MSTRG.185240.315"; exon_number "13";
chr8	StringTie	transcript	22564522	22575500	1000	+	.	gene_id "MSTRG.185240"; transcript_id "MSTRG.185240.316";
chr8	StringTie	exon	22564522	22564873	1000	+	.	gene_id "MSTRG.185240"; transcript_id "MSTRG.185240.316"; exon_number "1";
chr8	StringTie	exon	22565007	22565073	1000	+	.	gene_id "MSTRG.185240"; transcript_id "MSTRG.185240.316"; exon_number "2";
chr8	StringTie	exon	22565196	22565354	1000	+	.	gene_id "MSTRG.185240"; transcript_id "MSTRG.185240.316"; exon_number "3";
chr8	StringTie	exon	22565826	22565872	1000	+	.	gene_id "MSTRG.185240"; transcript_id "MSTRG.185240.316"; exon_number "4";
chr8	StringTie	exon	22566345	22566484	1000	+	.	gene_id "MSTRG.185240"; transcript_id "MSTRG.185240.316"; exon_number "5";
chr8	StringTie	exon	22566661	22566713	1000	+	.	gene_id "MSTRG.185240"; transcript_id "MSTRG.185240.316"; exon_number "6";
chr8	StringTie	exon	22566822	22566868	1000	+	.	gene_id "MSTRG.185240"; transcript_id "MSTRG.185240.316"; exon_number "7";
chr8	StringTie	exon	22567061	22567175	1000	+	.	gene_id "MSTRG.185240"; transcript_id "MSTRG.185240.316"; exon_number "8";
chr8	StringTie	exon	22569148	22569273	1000	+	.	gene_id "MSTRG.185240"; transcript_id "MSTRG.185240.316"; exon_number "9";
chr8	StringTie	exon	22570910	22571221	1000	+	.	gene_id "MSTRG.185240"; transcript_id "MSTRG.185240.316"; exon_number "10";
chr8	StringTie	exon	22571718	22571821	1000	+	.	gene_id "MSTRG.185240"; transcript_id "MSTRG.185240.316"; exon_number "11";
chr8	StringTie	exon	22572340	22572446	1000	+	.	gene_id "MSTRG.185240"; transcript_id "MSTRG.185240.316"; exon_number "12";
chr8	StringTie	exon	22574667	22575500	1000	+	.	gene_id "MSTRG.185240"; transcript_id "MSTRG.185240.316"; exon_number "13";
chr8	StringTie	transcript	22564522	22575589	1000	+	.	gene_id "MSTRG.185240"; transcript_id "MSTRG.185240.317";
chr8	StringTie	exon	22564522	22564873	1000	+	.	gene_id "MSTRG.185240"; transcript_id "MSTRG.185240.317"; exon_number "1";
chr8	StringTie	exon	22565007	22565073	1000	+	.	gene_id "MSTRG.185240"; transcript_id "MSTRG.185240.317"; exon_number "2";
chr8	StringTie	exon	22565268	22565354	1000	+	.	gene_id "MSTRG.185240"; transcript_id "MSTRG.185240.317"; exon_number "3";
chr8	StringTie	exon	22565826	22566193	1000	+	.	gene_id "MSTRG.185240"; transcript_id "MSTRG.185240.317"; exon_number "4";
chr8	StringTie	exon	22566345	22566484	1000	+	.	gene_id "MSTRG.185240"; transcript_id "MSTRG.185240.317"; exon_number "5";
chr8	StringTie	exon	22566661	22566713	1000	+	.	gene_id "MSTRG.185240"; transcript_id "MSTRG.185240.317"; exon_number "6";
chr8	StringTie	exon	22566822	22566868	1000	+	.	gene_id "MSTRG.185240"; transcript_id "MSTRG.185240.317"; exon_number "7";
chr8	StringTie	exon	22567061	22567175	1000	+	.	gene_id "MSTRG.185240"; transcript_id "MSTRG.185240.317"; exon_number "8";
chr8	StringTie	exon	22568660	22568768	1000	+	.	gene_id "MSTRG.185240"; transcript_id "MSTRG.185240.317"; exon_number "9";
chr8	StringTie	exon	22569148	22569273	1000	+	.	gene_id "MSTRG.185240"; transcript_id "MSTRG.185240.317"; exon_number "10";
chr8	StringTie	exon	22570910	22571221	1000	+	.	gene_id "MSTRG.185240"; transcript_id "MSTRG.185240.317"; exon_number "11";
chr8	StringTie	exon	22571718	22571821	1000	+	.	gene_id "MSTRG.185240"; transcript_id "MSTRG.185240.317"; exon_number "12";
chr8	StringTie	exon	22572340	22572446	1000	+	.	gene_id "MSTRG.185240"; transcript_id "MSTRG.185240.317"; exon_number "13";
chr8	StringTie	exon	22574667	22575589	1000	+	.	gene_id "MSTRG.185240"; transcript_id "MSTRG.185240.317"; exon_number "14";
chr8	StringTie	transcript	22564522	22575500	1000	+	.	gene_id "MSTRG.185240"; transcript_id "MSTRG.185240.318";
chr8	StringTie	exon	22564522	22565073	1000	+	.	gene_id "MSTRG.185240"; transcript_id "MSTRG.185240.318"; exon_number "1";
chr8	StringTie	exon	22565268	22565354	1000	+	.	gene_id "MSTRG.185240"; transcript_id "MSTRG.185240.318"; exon_number "2";
chr8	StringTie	exon	22565826	22565872	1000	+	.	gene_id "MSTRG.185240"; transcript_id "MSTRG.185240.318"; exon_number "3";
chr8	StringTie	exon	22566345	22566484	1000	+	.	gene_id "MSTRG.185240"; transcript_id "MSTRG.185240.318"; exon_number "4";
chr8	StringTie	exon	22566661	22566713	1000	+	.	gene_id "MSTRG.185240"; transcript_id "MSTRG.185240.318"; exon_number "5";
chr8	StringTie	exon	22566822	22566868	1000	+	.	gene_id "MSTRG.185240"; transcript_id "MSTRG.185240.318"; exon_number "6";
chr8	StringTie	exon	22567061	22567175	1000	+	.	gene_id "MSTRG.185240"; transcript_id "MSTRG.185240.318"; exon_number "7";
chr8	StringTie	exon	22568660	22568768	1000	+	.	gene_id "MSTRG.185240"; transcript_id "MSTRG.185240.318"; exon_number "8";
chr8	StringTie	exon	22569148	22569273	1000	+	.	gene_id "MSTRG.185240"; transcript_id "MSTRG.185240.318"; exon_number "9";
chr8	StringTie	exon	22570910	22571221	1000	+	.	gene_id "MSTRG.185240"; transcript_id "MSTRG.185240.318"; exon_number "10";
chr8	StringTie	exon	22571718	22571821	1000	+	.	gene_id "MSTRG.185240"; transcript_id "MSTRG.185240.318"; exon_number "11";
chr8	StringTie	exon	22572340	22572446	1000	+	.	gene_id "MSTRG.185240"; transcript_id "MSTRG.185240.318"; exon_number "12";
chr8	StringTie	exon	22574667	22574724	1000	+	.	gene_id "MSTRG.185240"; transcript_id "MSTRG.185240.318"; exon_number "13";
chr8	StringTie	exon	22574826	22575500	1000	+	.	gene_id "MSTRG.185240"; transcript_id "MSTRG.185240.318"; exon_number "14";
chr8	StringTie	transcript	22564572	22575496	1000	+	.	gene_id "MSTRG.185240"; transcript_id "MSTRG.185240.319";
chr8	StringTie	exon	22564572	22564873	1000	+	.	gene_id "MSTRG.185240"; transcript_id "MSTRG.185240.319"; exon_number "1";
chr8	StringTie	exon	22565007	22565073	1000	+	.	gene_id "MSTRG.185240"; transcript_id "MSTRG.185240.319"; exon_number "2";
chr8	StringTie	exon	22565268	22565354	1000	+	.	gene_id "MSTRG.185240"; transcript_id "MSTRG.185240.319"; exon_number "3";
chr8	StringTie	exon	22565826	22566484	1000	+	.	gene_id "MSTRG.185240"; transcript_id "MSTRG.185240.319"; exon_number "4";
chr8	StringTie	exon	22566661	22566713	1000	+	.	gene_id "MSTRG.185240"; transcript_id "MSTRG.185240.319"; exon_number "5";
chr8	StringTie	exon	22566822	22566868	1000	+	.	gene_id "MSTRG.185240"; transcript_id "MSTRG.185240.319"; exon_number "6";
chr8	StringTie	exon	22567061	22567175	1000	+	.	gene_id "MSTRG.185240"; transcript_id "MSTRG.185240.319"; exon_number "7";
chr8	StringTie	exon	22569148	22569273	1000	+	.	gene_id "MSTRG.185240"; transcript_id "MSTRG.185240.319"; exon_number "8";
chr8	StringTie	exon	22570910	22571221	1000	+	.	gene_id "MSTRG.185240"; transcript_id "MSTRG.185240.319"; exon_number "9";
chr8	StringTie	exon	22571718	22571821	1000	+	.	gene_id "MSTRG.185240"; transcript_id "MSTRG.185240.319"; exon_number "10";
chr8	StringTie	exon	22572340	22572446	1000	+	.	gene_id "MSTRG.185240"; transcript_id "MSTRG.185240.319"; exon_number "11";
chr8	StringTie	exon	22574667	22575141	1000	+	.	gene_id "MSTRG.185240"; transcript_id "MSTRG.185240.319"; exon_number "12";
chr8	StringTie	exon	22575300	22575496	1000	+	.	gene_id "MSTRG.185240"; transcript_id "MSTRG.185240.319"; exon_number "13";
chr8	StringTie	transcript	22441009	22541198	1000	+	.	gene_id "MSTRG.185240"; transcript_id "MSTRG.185240.32";
chr8	StringTie	exon	22441009	22441816	1000	+	.	gene_id "MSTRG.185240"; transcript_id "MSTRG.185240.32"; exon_number "1";
chr8	StringTie	exon	22463832	22463929	1000	+	.	gene_id "MSTRG.185240"; transcript_id "MSTRG.185240.32"; exon_number "2";
chr8	StringTie	exon	22474954	22475151	1000	+	.	gene_id "MSTRG.185240"; transcript_id "MSTRG.185240.32"; exon_number "3";
chr8	StringTie	exon	22475500	22475624	1000	+	.	gene_id "MSTRG.185240"; transcript_id "MSTRG.185240.32"; exon_number "4";
chr8	StringTie	exon	22498001	22498112	1000	+	.	gene_id "MSTRG.185240"; transcript_id "MSTRG.185240.32"; exon_number "5";
chr8	StringTie	exon	22511086	22511231	1000	+	.	gene_id "MSTRG.185240"; transcript_id "MSTRG.185240.32"; exon_number "6";
chr8	StringTie	exon	22513293	22513432	1000	+	.	gene_id "MSTRG.185240"; transcript_id "MSTRG.185240.32"; exon_number "7";
chr8	StringTie	exon	22522491	22522568	1000	+	.	gene_id "MSTRG.185240"; transcript_id "MSTRG.185240.32"; exon_number "8";
chr8	StringTie	exon	22522655	22522749	1000	+	.	gene_id "MSTRG.185240"; transcript_id "MSTRG.185240.32"; exon_number "9";
chr8	StringTie	exon	22523643	22523756	1000	+	.	gene_id "MSTRG.185240"; transcript_id "MSTRG.185240.32"; exon_number "10";
chr8	StringTie	exon	22527392	22527517	1000	+	.	gene_id "MSTRG.185240"; transcript_id "MSTRG.185240.32"; exon_number "11";
chr8	StringTie	exon	22528506	22528577	1000	+	.	gene_id "MSTRG.185240"; transcript_id "MSTRG.185240.32"; exon_number "12";
chr8	StringTie	exon	22532225	22532306	1000	+	.	gene_id "MSTRG.185240"; transcript_id "MSTRG.185240.32"; exon_number "13";
chr8	StringTie	exon	22532921	22533018	1000	+	.	gene_id "MSTRG.185240"; transcript_id "MSTRG.185240.32"; exon_number "14";
chr8	StringTie	exon	22540615	22541198	1000	+	.	gene_id "MSTRG.185240"; transcript_id "MSTRG.185240.32"; exon_number "15";
chr8	StringTie	transcript	22564577	22575502	1000	+	.	gene_id "MSTRG.185240"; transcript_id "MSTRG.185240.320";
chr8	StringTie	exon	22564577	22564873	1000	+	.	gene_id "MSTRG.185240"; transcript_id "MSTRG.185240.320"; exon_number "1";
chr8	StringTie	exon	22565007	22565073	1000	+	.	gene_id "MSTRG.185240"; transcript_id "MSTRG.185240.320"; exon_number "2";
chr8	StringTie	exon	22565268	22565354	1000	+	.	gene_id "MSTRG.185240"; transcript_id "MSTRG.185240.320"; exon_number "3";
chr8	StringTie	exon	22565826	22565872	1000	+	.	gene_id "MSTRG.185240"; transcript_id "MSTRG.185240.320"; exon_number "4";
chr8	StringTie	exon	22566345	22566484	1000	+	.	gene_id "MSTRG.185240"; transcript_id "MSTRG.185240.320"; exon_number "5";
chr8	StringTie	exon	22566661	22566713	1000	+	.	gene_id "MSTRG.185240"; transcript_id "MSTRG.185240.320"; exon_number "6";
chr8	StringTie	exon	22566822	22566868	1000	+	.	gene_id "MSTRG.185240"; transcript_id "MSTRG.185240.320"; exon_number "7";
chr8	StringTie	exon	22567061	22567175	1000	+	.	gene_id "MSTRG.185240"; transcript_id "MSTRG.185240.320"; exon_number "8";
chr8	StringTie	exon	22569148	22569273	1000	+	.	gene_id "MSTRG.185240"; transcript_id "MSTRG.185240.320"; exon_number "9";
chr8	StringTie	exon	22570910	22571221	1000	+	.	gene_id "MSTRG.185240"; transcript_id "MSTRG.185240.320"; exon_number "10";
chr8	StringTie	exon	22571718	22571821	1000	+	.	gene_id "MSTRG.185240"; transcript_id "MSTRG.185240.320"; exon_number "11";
chr8	StringTie	exon	22572340	22572438	1000	+	.	gene_id "MSTRG.185240"; transcript_id "MSTRG.185240.320"; exon_number "12";
chr8	StringTie	exon	22574667	22575502	1000	+	.	gene_id "MSTRG.185240"; transcript_id "MSTRG.185240.320"; exon_number "13";
chr8	StringTie	transcript	22564610	22575500	1000	+	.	gene_id "MSTRG.185240"; transcript_id "MSTRG.185240.321";
chr8	StringTie	exon	22564610	22565073	1000	+	.	gene_id "MSTRG.185240"; transcript_id "MSTRG.185240.321"; exon_number "1";
chr8	StringTie	exon	22565268	22565354	1000	+	.	gene_id "MSTRG.185240"; transcript_id "MSTRG.185240.321"; exon_number "2";
chr8	StringTie	exon	22565826	22566243	1000	+	.	gene_id "MSTRG.185240"; transcript_id "MSTRG.185240.321"; exon_number "3";
chr8	StringTie	exon	22566345	22566484	1000	+	.	gene_id "MSTRG.185240"; transcript_id "MSTRG.185240.321"; exon_number "4";
chr8	StringTie	exon	22566661	22566713	1000	+	.	gene_id "MSTRG.185240"; transcript_id "MSTRG.185240.321"; exon_number "5";
chr8	StringTie	exon	22566822	22566868	1000	+	.	gene_id "MSTRG.185240"; transcript_id "MSTRG.185240.321"; exon_number "6";
chr8	StringTie	exon	22567061	22567175	1000	+	.	gene_id "MSTRG.185240"; transcript_id "MSTRG.185240.321"; exon_number "7";
chr8	StringTie	exon	22569148	22569273	1000	+	.	gene_id "MSTRG.185240"; transcript_id "MSTRG.185240.321"; exon_number "8";
chr8	StringTie	exon	22570910	22571221	1000	+	.	gene_id "MSTRG.185240"; transcript_id "MSTRG.185240.321"; exon_number "9";
chr8	StringTie	exon	22571718	22571821	1000	+	.	gene_id "MSTRG.185240"; transcript_id "MSTRG.185240.321"; exon_number "10";
chr8	StringTie	exon	22572340	22572446	1000	+	.	gene_id "MSTRG.185240"; transcript_id "MSTRG.185240.321"; exon_number "11";
chr8	StringTie	exon	22574667	22574724	1000	+	.	gene_id "MSTRG.185240"; transcript_id "MSTRG.185240.321"; exon_number "12";
chr8	StringTie	exon	22574974	22575500	1000	+	.	gene_id "MSTRG.185240"; transcript_id "MSTRG.185240.321"; exon_number "13";
chr8	StringTie	transcript	22564668	22575496	1000	+	.	gene_id "MSTRG.185240"; transcript_id "MSTRG.185240.322";
chr8	StringTie	exon	22564668	22565073	1000	+	.	gene_id "MSTRG.185240"; transcript_id "MSTRG.185240.322"; exon_number "1";
chr8	StringTie	exon	22565268	22565354	1000	+	.	gene_id "MSTRG.185240"; transcript_id "MSTRG.185240.322"; exon_number "2";
chr8	StringTie	exon	22565826	22566243	1000	+	.	gene_id "MSTRG.185240"; transcript_id "MSTRG.185240.322"; exon_number "3";
chr8	StringTie	exon	22566345	22566484	1000	+	.	gene_id "MSTRG.185240"; transcript_id "MSTRG.185240.322"; exon_number "4";
chr8	StringTie	exon	22566661	22566713	1000	+	.	gene_id "MSTRG.185240"; transcript_id "MSTRG.185240.322"; exon_number "5";
chr8	StringTie	exon	22566822	22566868	1000	+	.	gene_id "MSTRG.185240"; transcript_id "MSTRG.185240.322"; exon_number "6";
chr8	StringTie	exon	22567061	22567175	1000	+	.	gene_id "MSTRG.185240"; transcript_id "MSTRG.185240.322"; exon_number "7";
chr8	StringTie	exon	22569148	22569273	1000	+	.	gene_id "MSTRG.185240"; transcript_id "MSTRG.185240.322"; exon_number "8";
chr8	StringTie	exon	22570910	22571221	1000	+	.	gene_id "MSTRG.185240"; transcript_id "MSTRG.185240.322"; exon_number "9";
chr8	StringTie	exon	22571718	22571821	1000	+	.	gene_id "MSTRG.185240"; transcript_id "MSTRG.185240.322"; exon_number "10";
chr8	StringTie	exon	22572340	22572438	1000	+	.	gene_id "MSTRG.185240"; transcript_id "MSTRG.185240.322"; exon_number "11";
chr8	StringTie	exon	22574667	22575496	1000	+	.	gene_id "MSTRG.185240"; transcript_id "MSTRG.185240.322"; exon_number "12";
chr8	StringTie	transcript	22564679	22575495	1000	+	.	gene_id "MSTRG.185240"; transcript_id "MSTRG.185240.323";
chr8	StringTie	exon	22564679	22564873	1000	+	.	gene_id "MSTRG.185240"; transcript_id "MSTRG.185240.323"; exon_number "1";
chr8	StringTie	exon	22565268	22565354	1000	+	.	gene_id "MSTRG.185240"; transcript_id "MSTRG.185240.323"; exon_number "2";
chr8	StringTie	exon	22565826	22565872	1000	+	.	gene_id "MSTRG.185240"; transcript_id "MSTRG.185240.323"; exon_number "3";
chr8	StringTie	exon	22566345	22566484	1000	+	.	gene_id "MSTRG.185240"; transcript_id "MSTRG.185240.323"; exon_number "4";
chr8	StringTie	exon	22566661	22566713	1000	+	.	gene_id "MSTRG.185240"; transcript_id "MSTRG.185240.323"; exon_number "5";
chr8	StringTie	exon	22566822	22566868	1000	+	.	gene_id "MSTRG.185240"; transcript_id "MSTRG.185240.323"; exon_number "6";
chr8	StringTie	exon	22567061	22567175	1000	+	.	gene_id "MSTRG.185240"; transcript_id "MSTRG.185240.323"; exon_number "7";
chr8	StringTie	exon	22569148	22569273	1000	+	.	gene_id "MSTRG.185240"; transcript_id "MSTRG.185240.323"; exon_number "8";
chr8	StringTie	exon	22570910	22571221	1000	+	.	gene_id "MSTRG.185240"; transcript_id "MSTRG.185240.323"; exon_number "9";
chr8	StringTie	exon	22571718	22571821	1000	+	.	gene_id "MSTRG.185240"; transcript_id "MSTRG.185240.323"; exon_number "10";
chr8	StringTie	exon	22572340	22572446	1000	+	.	gene_id "MSTRG.185240"; transcript_id "MSTRG.185240.323"; exon_number "11";
chr8	StringTie	exon	22574669	22575495	1000	+	.	gene_id "MSTRG.185240"; transcript_id "MSTRG.185240.323"; exon_number "12";
chr8	StringTie	transcript	22564742	22575614	1000	+	.	gene_id "MSTRG.185240"; transcript_id "MSTRG.185240.324";
chr8	StringTie	exon	22564742	22565073	1000	+	.	gene_id "MSTRG.185240"; transcript_id "MSTRG.185240.324"; exon_number "1";
chr8	StringTie	exon	22565268	22565354	1000	+	.	gene_id "MSTRG.185240"; transcript_id "MSTRG.185240.324"; exon_number "2";
chr8	StringTie	exon	22566345	22566484	1000	+	.	gene_id "MSTRG.185240"; transcript_id "MSTRG.185240.324"; exon_number "3";
chr8	StringTie	exon	22566661	22566713	1000	+	.	gene_id "MSTRG.185240"; transcript_id "MSTRG.185240.324"; exon_number "4";
chr8	StringTie	exon	22566822	22566868	1000	+	.	gene_id "MSTRG.185240"; transcript_id "MSTRG.185240.324"; exon_number "5";
chr8	StringTie	exon	22567061	22567175	1000	+	.	gene_id "MSTRG.185240"; transcript_id "MSTRG.185240.324"; exon_number "6";
chr8	StringTie	exon	22568660	22568768	1000	+	.	gene_id "MSTRG.185240"; transcript_id "MSTRG.185240.324"; exon_number "7";
chr8	StringTie	exon	22569148	22569273	1000	+	.	gene_id "MSTRG.185240"; transcript_id "MSTRG.185240.324"; exon_number "8";
chr8	StringTie	exon	22570910	22571221	1000	+	.	gene_id "MSTRG.185240"; transcript_id "MSTRG.185240.324"; exon_number "9";
chr8	StringTie	exon	22571718	22571821	1000	+	.	gene_id "MSTRG.185240"; transcript_id "MSTRG.185240.324"; exon_number "10";
chr8	StringTie	exon	22572340	22572446	1000	+	.	gene_id "MSTRG.185240"; transcript_id "MSTRG.185240.324"; exon_number "11";
chr8	StringTie	exon	22574667	22575614	1000	+	.	gene_id "MSTRG.185240"; transcript_id "MSTRG.185240.324"; exon_number "12";
chr8	StringTie	transcript	22564743	22575796	1000	+	.	gene_id "MSTRG.185240"; transcript_id "MSTRG.185240.325";
chr8	StringTie	exon	22564743	22565073	1000	+	.	gene_id "MSTRG.185240"; transcript_id "MSTRG.185240.325"; exon_number "1";
chr8	StringTie	exon	22565268	22565354	1000	+	.	gene_id "MSTRG.185240"; transcript_id "MSTRG.185240.325"; exon_number "2";
chr8	StringTie	exon	22565826	22565872	1000	+	.	gene_id "MSTRG.185240"; transcript_id "MSTRG.185240.325"; exon_number "3";
chr8	StringTie	exon	22566345	22566484	1000	+	.	gene_id "MSTRG.185240"; transcript_id "MSTRG.185240.325"; exon_number "4";
chr8	StringTie	exon	22566661	22566713	1000	+	.	gene_id "MSTRG.185240"; transcript_id "MSTRG.185240.325"; exon_number "5";
chr8	StringTie	exon	22566822	22566868	1000	+	.	gene_id "MSTRG.185240"; transcript_id "MSTRG.185240.325"; exon_number "6";
chr8	StringTie	exon	22567061	22567175	1000	+	.	gene_id "MSTRG.185240"; transcript_id "MSTRG.185240.325"; exon_number "7";
chr8	StringTie	exon	22569148	22569273	1000	+	.	gene_id "MSTRG.185240"; transcript_id "MSTRG.185240.325"; exon_number "8";
chr8	StringTie	exon	22570910	22571221	1000	+	.	gene_id "MSTRG.185240"; transcript_id "MSTRG.185240.325"; exon_number "9";
chr8	StringTie	exon	22571718	22571821	1000	+	.	gene_id "MSTRG.185240"; transcript_id "MSTRG.185240.325"; exon_number "10";
chr8	StringTie	exon	22572340	22572442	1000	+	.	gene_id "MSTRG.185240"; transcript_id "MSTRG.185240.325"; exon_number "11";
chr8	StringTie	exon	22574667	22575796	1000	+	.	gene_id "MSTRG.185240"; transcript_id "MSTRG.185240.325"; exon_number "12";
chr8	StringTie	transcript	22564744	22575500	1000	+	.	gene_id "MSTRG.185240"; transcript_id "MSTRG.185240.326";
chr8	StringTie	exon	22564744	22564873	1000	+	.	gene_id "MSTRG.185240"; transcript_id "MSTRG.185240.326"; exon_number "1";
chr8	StringTie	exon	22565007	22565073	1000	+	.	gene_id "MSTRG.185240"; transcript_id "MSTRG.185240.326"; exon_number "2";
chr8	StringTie	exon	22565268	22565354	1000	+	.	gene_id "MSTRG.185240"; transcript_id "MSTRG.185240.326"; exon_number "3";
chr8	StringTie	exon	22565826	22565872	1000	+	.	gene_id "MSTRG.185240"; transcript_id "MSTRG.185240.326"; exon_number "4";
chr8	StringTie	exon	22566345	22566484	1000	+	.	gene_id "MSTRG.185240"; transcript_id "MSTRG.185240.326"; exon_number "5";
chr8	StringTie	exon	22566661	22566713	1000	+	.	gene_id "MSTRG.185240"; transcript_id "MSTRG.185240.326"; exon_number "6";
chr8	StringTie	exon	22566822	22566868	1000	+	.	gene_id "MSTRG.185240"; transcript_id "MSTRG.185240.326"; exon_number "7";
chr8	StringTie	exon	22567061	22567175	1000	+	.	gene_id "MSTRG.185240"; transcript_id "MSTRG.185240.326"; exon_number "8";
chr8	StringTie	exon	22568660	22568768	1000	+	.	gene_id "MSTRG.185240"; transcript_id "MSTRG.185240.326"; exon_number "9";
chr8	StringTie	exon	22569148	22569273	1000	+	.	gene_id "MSTRG.185240"; transcript_id "MSTRG.185240.326"; exon_number "10";
chr8	StringTie	exon	22570910	22571221	1000	+	.	gene_id "MSTRG.185240"; transcript_id "MSTRG.185240.326"; exon_number "11";
chr8	StringTie	exon	22571718	22571821	1000	+	.	gene_id "MSTRG.185240"; transcript_id "MSTRG.185240.326"; exon_number "12";
chr8	StringTie	exon	22572340	22572446	1000	+	.	gene_id "MSTRG.185240"; transcript_id "MSTRG.185240.326"; exon_number "13";
chr8	StringTie	exon	22574667	22575500	1000	+	.	gene_id "MSTRG.185240"; transcript_id "MSTRG.185240.326"; exon_number "14";
chr8	StringTie	transcript	22564759	22575495	1000	+	.	gene_id "MSTRG.185240"; transcript_id "MSTRG.185240.327";
chr8	StringTie	exon	22564759	22564873	1000	+	.	gene_id "MSTRG.185240"; transcript_id "MSTRG.185240.327"; exon_number "1";
chr8	StringTie	exon	22565007	22565073	1000	+	.	gene_id "MSTRG.185240"; transcript_id "MSTRG.185240.327"; exon_number "2";
chr8	StringTie	exon	22565268	22565354	1000	+	.	gene_id "MSTRG.185240"; transcript_id "MSTRG.185240.327"; exon_number "3";
chr8	StringTie	exon	22566345	22566484	1000	+	.	gene_id "MSTRG.185240"; transcript_id "MSTRG.185240.327"; exon_number "4";
chr8	StringTie	exon	22566661	22566713	1000	+	.	gene_id "MSTRG.185240"; transcript_id "MSTRG.185240.327"; exon_number "5";
chr8	StringTie	exon	22566822	22566868	1000	+	.	gene_id "MSTRG.185240"; transcript_id "MSTRG.185240.327"; exon_number "6";
chr8	StringTie	exon	22567061	22567175	1000	+	.	gene_id "MSTRG.185240"; transcript_id "MSTRG.185240.327"; exon_number "7";
chr8	StringTie	exon	22569148	22569273	1000	+	.	gene_id "MSTRG.185240"; transcript_id "MSTRG.185240.327"; exon_number "8";
chr8	StringTie	exon	22570910	22571221	1000	+	.	gene_id "MSTRG.185240"; transcript_id "MSTRG.185240.327"; exon_number "9";
chr8	StringTie	exon	22571718	22571821	1000	+	.	gene_id "MSTRG.185240"; transcript_id "MSTRG.185240.327"; exon_number "10";
chr8	StringTie	exon	22572340	22572446	1000	+	.	gene_id "MSTRG.185240"; transcript_id "MSTRG.185240.327"; exon_number "11";
chr8	StringTie	exon	22574667	22575495	1000	+	.	gene_id "MSTRG.185240"; transcript_id "MSTRG.185240.327"; exon_number "12";
chr8	StringTie	transcript	22564761	22575495	1000	+	.	gene_id "MSTRG.185240"; transcript_id "MSTRG.185240.328";
chr8	StringTie	exon	22564761	22565073	1000	+	.	gene_id "MSTRG.185240"; transcript_id "MSTRG.185240.328"; exon_number "1";
chr8	StringTie	exon	22565268	22565354	1000	+	.	gene_id "MSTRG.185240"; transcript_id "MSTRG.185240.328"; exon_number "2";
chr8	StringTie	exon	22565826	22565872	1000	+	.	gene_id "MSTRG.185240"; transcript_id "MSTRG.185240.328"; exon_number "3";
chr8	StringTie	exon	22566661	22566868	1000	+	.	gene_id "MSTRG.185240"; transcript_id "MSTRG.185240.328"; exon_number "4";
chr8	StringTie	exon	22567061	22567175	1000	+	.	gene_id "MSTRG.185240"; transcript_id "MSTRG.185240.328"; exon_number "5";
chr8	StringTie	exon	22569148	22569273	1000	+	.	gene_id "MSTRG.185240"; transcript_id "MSTRG.185240.328"; exon_number "6";
chr8	StringTie	exon	22570910	22571221	1000	+	.	gene_id "MSTRG.185240"; transcript_id "MSTRG.185240.328"; exon_number "7";
chr8	StringTie	exon	22571718	22571821	1000	+	.	gene_id "MSTRG.185240"; transcript_id "MSTRG.185240.328"; exon_number "8";
chr8	StringTie	exon	22572340	22572446	1000	+	.	gene_id "MSTRG.185240"; transcript_id "MSTRG.185240.328"; exon_number "9";
chr8	StringTie	exon	22574667	22575495	1000	+	.	gene_id "MSTRG.185240"; transcript_id "MSTRG.185240.328"; exon_number "10";
chr8	StringTie	transcript	22441015	22541177	1000	+	.	gene_id "MSTRG.185240"; transcript_id "MSTRG.185240.33";
chr8	StringTie	exon	22441015	22441458	1000	+	.	gene_id "MSTRG.185240"; transcript_id "MSTRG.185240.33"; exon_number "1";
chr8	StringTie	exon	22463832	22463929	1000	+	.	gene_id "MSTRG.185240"; transcript_id "MSTRG.185240.33"; exon_number "2";
chr8	StringTie	exon	22466775	22467025	1000	+	.	gene_id "MSTRG.185240"; transcript_id "MSTRG.185240.33"; exon_number "3";
chr8	StringTie	exon	22474954	22475151	1000	+	.	gene_id "MSTRG.185240"; transcript_id "MSTRG.185240.33"; exon_number "4";
chr8	StringTie	exon	22475500	22475624	1000	+	.	gene_id "MSTRG.185240"; transcript_id "MSTRG.185240.33"; exon_number "5";
chr8	StringTie	exon	22498001	22498112	1000	+	.	gene_id "MSTRG.185240"; transcript_id "MSTRG.185240.33"; exon_number "6";
chr8	StringTie	exon	22511086	22511231	1000	+	.	gene_id "MSTRG.185240"; transcript_id "MSTRG.185240.33"; exon_number "7";
chr8	StringTie	exon	22513293	22513432	1000	+	.	gene_id "MSTRG.185240"; transcript_id "MSTRG.185240.33"; exon_number "8";
chr8	StringTie	exon	22522491	22522568	1000	+	.	gene_id "MSTRG.185240"; transcript_id "MSTRG.185240.33"; exon_number "9";
chr8	StringTie	exon	22522655	22522749	1000	+	.	gene_id "MSTRG.185240"; transcript_id "MSTRG.185240.33"; exon_number "10";
chr8	StringTie	exon	22523643	22523756	1000	+	.	gene_id "MSTRG.185240"; transcript_id "MSTRG.185240.33"; exon_number "11";
chr8	StringTie	exon	22527392	22527517	1000	+	.	gene_id "MSTRG.185240"; transcript_id "MSTRG.185240.33"; exon_number "12";
chr8	StringTie	exon	22528506	22528577	1000	+	.	gene_id "MSTRG.185240"; transcript_id "MSTRG.185240.33"; exon_number "13";
chr8	StringTie	exon	22532225	22532306	1000	+	.	gene_id "MSTRG.185240"; transcript_id "MSTRG.185240.33"; exon_number "14";
chr8	StringTie	exon	22532921	22533018	1000	+	.	gene_id "MSTRG.185240"; transcript_id "MSTRG.185240.33"; exon_number "15";
chr8	StringTie	exon	22540615	22541177	1000	+	.	gene_id "MSTRG.185240"; transcript_id "MSTRG.185240.33"; exon_number "16";
chr8	StringTie	transcript	22564779	22575879	1000	+	.	gene_id "MSTRG.185240"; transcript_id "MSTRG.185240.330";
chr8	StringTie	exon	22564779	22564873	1000	+	.	gene_id "MSTRG.185240"; transcript_id "MSTRG.185240.330"; exon_number "1";
chr8	StringTie	exon	22565268	22565354	1000	+	.	gene_id "MSTRG.185240"; transcript_id "MSTRG.185240.330"; exon_number "2";
chr8	StringTie	exon	22565826	22566243	1000	+	.	gene_id "MSTRG.185240"; transcript_id "MSTRG.185240.330"; exon_number "3";
chr8	StringTie	exon	22566345	22566484	1000	+	.	gene_id "MSTRG.185240"; transcript_id "MSTRG.185240.330"; exon_number "4";
chr8	StringTie	exon	22566661	22566713	1000	+	.	gene_id "MSTRG.185240"; transcript_id "MSTRG.185240.330"; exon_number "5";
chr8	StringTie	exon	22566822	22566868	1000	+	.	gene_id "MSTRG.185240"; transcript_id "MSTRG.185240.330"; exon_number "6";
chr8	StringTie	exon	22567061	22567175	1000	+	.	gene_id "MSTRG.185240"; transcript_id "MSTRG.185240.330"; exon_number "7";
chr8	StringTie	exon	22568660	22568768	1000	+	.	gene_id "MSTRG.185240"; transcript_id "MSTRG.185240.330"; exon_number "8";
chr8	StringTie	exon	22569148	22569273	1000	+	.	gene_id "MSTRG.185240"; transcript_id "MSTRG.185240.330"; exon_number "9";
chr8	StringTie	exon	22570910	22571221	1000	+	.	gene_id "MSTRG.185240"; transcript_id "MSTRG.185240.330"; exon_number "10";
chr8	StringTie	exon	22571718	22571821	1000	+	.	gene_id "MSTRG.185240"; transcript_id "MSTRG.185240.330"; exon_number "11";
chr8	StringTie	exon	22572340	22572446	1000	+	.	gene_id "MSTRG.185240"; transcript_id "MSTRG.185240.330"; exon_number "12";
chr8	StringTie	exon	22574667	22575879	1000	+	.	gene_id "MSTRG.185240"; transcript_id "MSTRG.185240.330"; exon_number "13";
chr8	StringTie	transcript	22564786	22575495	1000	+	.	gene_id "MSTRG.185240"; transcript_id "MSTRG.185240.331";
chr8	StringTie	exon	22564786	22564873	1000	+	.	gene_id "MSTRG.185240"; transcript_id "MSTRG.185240.331"; exon_number "1";
chr8	StringTie	exon	22565007	22565354	1000	+	.	gene_id "MSTRG.185240"; transcript_id "MSTRG.185240.331"; exon_number "2";
chr8	StringTie	exon	22565826	22566193	1000	+	.	gene_id "MSTRG.185240"; transcript_id "MSTRG.185240.331"; exon_number "3";
chr8	StringTie	exon	22566345	22566484	1000	+	.	gene_id "MSTRG.185240"; transcript_id "MSTRG.185240.331"; exon_number "4";
chr8	StringTie	exon	22566661	22566713	1000	+	.	gene_id "MSTRG.185240"; transcript_id "MSTRG.185240.331"; exon_number "5";
chr8	StringTie	exon	22566822	22566868	1000	+	.	gene_id "MSTRG.185240"; transcript_id "MSTRG.185240.331"; exon_number "6";
chr8	StringTie	exon	22567061	22567175	1000	+	.	gene_id "MSTRG.185240"; transcript_id "MSTRG.185240.331"; exon_number "7";
chr8	StringTie	exon	22569148	22569273	1000	+	.	gene_id "MSTRG.185240"; transcript_id "MSTRG.185240.331"; exon_number "8";
chr8	StringTie	exon	22570910	22571221	1000	+	.	gene_id "MSTRG.185240"; transcript_id "MSTRG.185240.331"; exon_number "9";
chr8	StringTie	exon	22571718	22571821	1000	+	.	gene_id "MSTRG.185240"; transcript_id "MSTRG.185240.331"; exon_number "10";
chr8	StringTie	exon	22572340	22572438	1000	+	.	gene_id "MSTRG.185240"; transcript_id "MSTRG.185240.331"; exon_number "11";
chr8	StringTie	exon	22574667	22575495	1000	+	.	gene_id "MSTRG.185240"; transcript_id "MSTRG.185240.331"; exon_number "12";
chr8	StringTie	transcript	22564786	22575502	1000	+	.	gene_id "MSTRG.185240"; transcript_id "MSTRG.185240.332";
chr8	StringTie	exon	22564786	22565073	1000	+	.	gene_id "MSTRG.185240"; transcript_id "MSTRG.185240.332"; exon_number "1";
chr8	StringTie	exon	22565268	22565354	1000	+	.	gene_id "MSTRG.185240"; transcript_id "MSTRG.185240.332"; exon_number "2";
chr8	StringTie	exon	22565826	22566193	1000	+	.	gene_id "MSTRG.185240"; transcript_id "MSTRG.185240.332"; exon_number "3";
chr8	StringTie	exon	22566345	22566484	1000	+	.	gene_id "MSTRG.185240"; transcript_id "MSTRG.185240.332"; exon_number "4";
chr8	StringTie	exon	22566661	22566713	1000	+	.	gene_id "MSTRG.185240"; transcript_id "MSTRG.185240.332"; exon_number "5";
chr8	StringTie	exon	22566822	22566868	1000	+	.	gene_id "MSTRG.185240"; transcript_id "MSTRG.185240.332"; exon_number "6";
chr8	StringTie	exon	22567061	22567175	1000	+	.	gene_id "MSTRG.185240"; transcript_id "MSTRG.185240.332"; exon_number "7";
chr8	StringTie	exon	22568660	22568768	1000	+	.	gene_id "MSTRG.185240"; transcript_id "MSTRG.185240.332"; exon_number "8";
chr8	StringTie	exon	22569148	22569273	1000	+	.	gene_id "MSTRG.185240"; transcript_id "MSTRG.185240.332"; exon_number "9";
chr8	StringTie	exon	22570910	22571221	1000	+	.	gene_id "MSTRG.185240"; transcript_id "MSTRG.185240.332"; exon_number "10";
chr8	StringTie	exon	22571718	22571821	1000	+	.	gene_id "MSTRG.185240"; transcript_id "MSTRG.185240.332"; exon_number "11";
chr8	StringTie	exon	22572340	22572446	1000	+	.	gene_id "MSTRG.185240"; transcript_id "MSTRG.185240.332"; exon_number "12";
chr8	StringTie	exon	22574667	22575502	1000	+	.	gene_id "MSTRG.185240"; transcript_id "MSTRG.185240.332"; exon_number "13";
chr8	StringTie	transcript	22564790	22575495	1000	+	.	gene_id "MSTRG.185240"; transcript_id "MSTRG.185240.333";
chr8	StringTie	exon	22564790	22564873	1000	+	.	gene_id "MSTRG.185240"; transcript_id "MSTRG.185240.333"; exon_number "1";
chr8	StringTie	exon	22565017	22565354	1000	+	.	gene_id "MSTRG.185240"; transcript_id "MSTRG.185240.333"; exon_number "2";
chr8	StringTie	exon	22565826	22565872	1000	+	.	gene_id "MSTRG.185240"; transcript_id "MSTRG.185240.333"; exon_number "3";
chr8	StringTie	exon	22566345	22566484	1000	+	.	gene_id "MSTRG.185240"; transcript_id "MSTRG.185240.333"; exon_number "4";
chr8	StringTie	exon	22566661	22566713	1000	+	.	gene_id "MSTRG.185240"; transcript_id "MSTRG.185240.333"; exon_number "5";
chr8	StringTie	exon	22566822	22566868	1000	+	.	gene_id "MSTRG.185240"; transcript_id "MSTRG.185240.333"; exon_number "6";
chr8	StringTie	exon	22567061	22567175	1000	+	.	gene_id "MSTRG.185240"; transcript_id "MSTRG.185240.333"; exon_number "7";
chr8	StringTie	exon	22569148	22569273	1000	+	.	gene_id "MSTRG.185240"; transcript_id "MSTRG.185240.333"; exon_number "8";
chr8	StringTie	exon	22570910	22571221	1000	+	.	gene_id "MSTRG.185240"; transcript_id "MSTRG.185240.333"; exon_number "9";
chr8	StringTie	exon	22571718	22571821	1000	+	.	gene_id "MSTRG.185240"; transcript_id "MSTRG.185240.333"; exon_number "10";
chr8	StringTie	exon	22572340	22572446	1000	+	.	gene_id "MSTRG.185240"; transcript_id "MSTRG.185240.333"; exon_number "11";
chr8	StringTie	exon	22574667	22575495	1000	+	.	gene_id "MSTRG.185240"; transcript_id "MSTRG.185240.333"; exon_number "12";
chr8	StringTie	transcript	22564791	22575500	1000	+	.	gene_id "MSTRG.185240"; transcript_id "MSTRG.185240.334";
chr8	StringTie	exon	22564791	22565354	1000	+	.	gene_id "MSTRG.185240"; transcript_id "MSTRG.185240.334"; exon_number "1";
chr8	StringTie	exon	22565826	22566193	1000	+	.	gene_id "MSTRG.185240"; transcript_id "MSTRG.185240.334"; exon_number "2";
chr8	StringTie	exon	22566345	22566484	1000	+	.	gene_id "MSTRG.185240"; transcript_id "MSTRG.185240.334"; exon_number "3";
chr8	StringTie	exon	22566586	22566713	1000	+	.	gene_id "MSTRG.185240"; transcript_id "MSTRG.185240.334"; exon_number "4";
chr8	StringTie	exon	22566822	22566868	1000	+	.	gene_id "MSTRG.185240"; transcript_id "MSTRG.185240.334"; exon_number "5";
chr8	StringTie	exon	22567061	22567175	1000	+	.	gene_id "MSTRG.185240"; transcript_id "MSTRG.185240.334"; exon_number "6";
chr8	StringTie	exon	22569148	22569273	1000	+	.	gene_id "MSTRG.185240"; transcript_id "MSTRG.185240.334"; exon_number "7";
chr8	StringTie	exon	22570910	22571221	1000	+	.	gene_id "MSTRG.185240"; transcript_id "MSTRG.185240.334"; exon_number "8";
chr8	StringTie	exon	22571718	22571821	1000	+	.	gene_id "MSTRG.185240"; transcript_id "MSTRG.185240.334"; exon_number "9";
chr8	StringTie	exon	22572340	22572446	1000	+	.	gene_id "MSTRG.185240"; transcript_id "MSTRG.185240.334"; exon_number "10";
chr8	StringTie	exon	22574667	22575500	1000	+	.	gene_id "MSTRG.185240"; transcript_id "MSTRG.185240.334"; exon_number "11";
chr8	StringTie	transcript	22564793	22575500	1000	+	.	gene_id "MSTRG.185240"; transcript_id "MSTRG.185240.335";
chr8	StringTie	exon	22564793	22564873	1000	+	.	gene_id "MSTRG.185240"; transcript_id "MSTRG.185240.335"; exon_number "1";
chr8	StringTie	exon	22565007	22565073	1000	+	.	gene_id "MSTRG.185240"; transcript_id "MSTRG.185240.335"; exon_number "2";
chr8	StringTie	exon	22565268	22565354	1000	+	.	gene_id "MSTRG.185240"; transcript_id "MSTRG.185240.335"; exon_number "3";
chr8	StringTie	exon	22565826	22566243	1000	+	.	gene_id "MSTRG.185240"; transcript_id "MSTRG.185240.335"; exon_number "4";
chr8	StringTie	exon	22566345	22566484	1000	+	.	gene_id "MSTRG.185240"; transcript_id "MSTRG.185240.335"; exon_number "5";
chr8	StringTie	exon	22566661	22566713	1000	+	.	gene_id "MSTRG.185240"; transcript_id "MSTRG.185240.335"; exon_number "6";
chr8	StringTie	exon	22566822	22566868	1000	+	.	gene_id "MSTRG.185240"; transcript_id "MSTRG.185240.335"; exon_number "7";
chr8	StringTie	exon	22567061	22567175	1000	+	.	gene_id "MSTRG.185240"; transcript_id "MSTRG.185240.335"; exon_number "8";
chr8	StringTie	exon	22569148	22569273	1000	+	.	gene_id "MSTRG.185240"; transcript_id "MSTRG.185240.335"; exon_number "9";
chr8	StringTie	exon	22570910	22571226	1000	+	.	gene_id "MSTRG.185240"; transcript_id "MSTRG.185240.335"; exon_number "10";
chr8	StringTie	exon	22571718	22571821	1000	+	.	gene_id "MSTRG.185240"; transcript_id "MSTRG.185240.335"; exon_number "11";
chr8	StringTie	exon	22572340	22572446	1000	+	.	gene_id "MSTRG.185240"; transcript_id "MSTRG.185240.335"; exon_number "12";
chr8	StringTie	exon	22574667	22575500	1000	+	.	gene_id "MSTRG.185240"; transcript_id "MSTRG.185240.335"; exon_number "13";
chr8	StringTie	transcript	22564793	22575495	1000	+	.	gene_id "MSTRG.185240"; transcript_id "MSTRG.185240.336";
chr8	StringTie	exon	22564793	22564873	1000	+	.	gene_id "MSTRG.185240"; transcript_id "MSTRG.185240.336"; exon_number "1";
chr8	StringTie	exon	22565007	22565073	1000	+	.	gene_id "MSTRG.185240"; transcript_id "MSTRG.185240.336"; exon_number "2";
chr8	StringTie	exon	22565268	22566193	1000	+	.	gene_id "MSTRG.185240"; transcript_id "MSTRG.185240.336"; exon_number "3";
chr8	StringTie	exon	22566345	22566484	1000	+	.	gene_id "MSTRG.185240"; transcript_id "MSTRG.185240.336"; exon_number "4";
chr8	StringTie	exon	22566661	22566713	1000	+	.	gene_id "MSTRG.185240"; transcript_id "MSTRG.185240.336"; exon_number "5";
chr8	StringTie	exon	22566822	22566868	1000	+	.	gene_id "MSTRG.185240"; transcript_id "MSTRG.185240.336"; exon_number "6";
chr8	StringTie	exon	22567061	22567175	1000	+	.	gene_id "MSTRG.185240"; transcript_id "MSTRG.185240.336"; exon_number "7";
chr8	StringTie	exon	22569148	22569273	1000	+	.	gene_id "MSTRG.185240"; transcript_id "MSTRG.185240.336"; exon_number "8";
chr8	StringTie	exon	22570910	22571207	1000	+	.	gene_id "MSTRG.185240"; transcript_id "MSTRG.185240.336"; exon_number "9";
chr8	StringTie	exon	22571775	22571821	1000	+	.	gene_id "MSTRG.185240"; transcript_id "MSTRG.185240.336"; exon_number "10";
chr8	StringTie	exon	22572340	22572446	1000	+	.	gene_id "MSTRG.185240"; transcript_id "MSTRG.185240.336"; exon_number "11";
chr8	StringTie	exon	22574667	22574724	1000	+	.	gene_id "MSTRG.185240"; transcript_id "MSTRG.185240.336"; exon_number "12";
chr8	StringTie	exon	22574826	22575004	1000	+	.	gene_id "MSTRG.185240"; transcript_id "MSTRG.185240.336"; exon_number "13";
chr8	StringTie	exon	22575300	22575495	1000	+	.	gene_id "MSTRG.185240"; transcript_id "MSTRG.185240.336"; exon_number "14";
chr8	StringTie	transcript	22564795	22575495	1000	+	.	gene_id "MSTRG.185240"; transcript_id "MSTRG.185240.337";
chr8	StringTie	exon	22564795	22565073	1000	+	.	gene_id "MSTRG.185240"; transcript_id "MSTRG.185240.337"; exon_number "1";
chr8	StringTie	exon	22565196	22565354	1000	+	.	gene_id "MSTRG.185240"; transcript_id "MSTRG.185240.337"; exon_number "2";
chr8	StringTie	exon	22565826	22565872	1000	+	.	gene_id "MSTRG.185240"; transcript_id "MSTRG.185240.337"; exon_number "3";
chr8	StringTie	exon	22566345	22566484	1000	+	.	gene_id "MSTRG.185240"; transcript_id "MSTRG.185240.337"; exon_number "4";
chr8	StringTie	exon	22566661	22566713	1000	+	.	gene_id "MSTRG.185240"; transcript_id "MSTRG.185240.337"; exon_number "5";
chr8	StringTie	exon	22566822	22566868	1000	+	.	gene_id "MSTRG.185240"; transcript_id "MSTRG.185240.337"; exon_number "6";
chr8	StringTie	exon	22567061	22567175	1000	+	.	gene_id "MSTRG.185240"; transcript_id "MSTRG.185240.337"; exon_number "7";
chr8	StringTie	exon	22569148	22569273	1000	+	.	gene_id "MSTRG.185240"; transcript_id "MSTRG.185240.337"; exon_number "8";
chr8	StringTie	exon	22570910	22571221	1000	+	.	gene_id "MSTRG.185240"; transcript_id "MSTRG.185240.337"; exon_number "9";
chr8	StringTie	exon	22571718	22571821	1000	+	.	gene_id "MSTRG.185240"; transcript_id "MSTRG.185240.337"; exon_number "10";
chr8	StringTie	exon	22572340	22572446	1000	+	.	gene_id "MSTRG.185240"; transcript_id "MSTRG.185240.337"; exon_number "11";
chr8	StringTie	exon	22574667	22575495	1000	+	.	gene_id "MSTRG.185240"; transcript_id "MSTRG.185240.337"; exon_number "12";
chr8	StringTie	transcript	22564797	22571259	1000	+	.	gene_id "MSTRG.185240"; transcript_id "MSTRG.185240.338";
chr8	StringTie	exon	22564797	22564873	1000	+	.	gene_id "MSTRG.185240"; transcript_id "MSTRG.185240.338"; exon_number "1";
chr8	StringTie	exon	22565007	22565073	1000	+	.	gene_id "MSTRG.185240"; transcript_id "MSTRG.185240.338"; exon_number "2";
chr8	StringTie	exon	22565268	22565354	1000	+	.	gene_id "MSTRG.185240"; transcript_id "MSTRG.185240.338"; exon_number "3";
chr8	StringTie	exon	22566345	22566484	1000	+	.	gene_id "MSTRG.185240"; transcript_id "MSTRG.185240.338"; exon_number "4";
chr8	StringTie	exon	22566661	22566713	1000	+	.	gene_id "MSTRG.185240"; transcript_id "MSTRG.185240.338"; exon_number "5";
chr8	StringTie	exon	22566824	22566868	1000	+	.	gene_id "MSTRG.185240"; transcript_id "MSTRG.185240.338"; exon_number "6";
chr8	StringTie	exon	22567061	22567175	1000	+	.	gene_id "MSTRG.185240"; transcript_id "MSTRG.185240.338"; exon_number "7";
chr8	StringTie	exon	22569148	22569273	1000	+	.	gene_id "MSTRG.185240"; transcript_id "MSTRG.185240.338"; exon_number "8";
chr8	StringTie	exon	22570910	22571259	1000	+	.	gene_id "MSTRG.185240"; transcript_id "MSTRG.185240.338"; exon_number "9";
chr8	StringTie	transcript	22564827	22575495	1000	+	.	gene_id "MSTRG.185240"; transcript_id "MSTRG.185240.339";
chr8	StringTie	exon	22564827	22565073	1000	+	.	gene_id "MSTRG.185240"; transcript_id "MSTRG.185240.339"; exon_number "1";
chr8	StringTie	exon	22565268	22565354	1000	+	.	gene_id "MSTRG.185240"; transcript_id "MSTRG.185240.339"; exon_number "2";
chr8	StringTie	exon	22566345	22566484	1000	+	.	gene_id "MSTRG.185240"; transcript_id "MSTRG.185240.339"; exon_number "3";
chr8	StringTie	exon	22566661	22566713	1000	+	.	gene_id "MSTRG.185240"; transcript_id "MSTRG.185240.339"; exon_number "4";
chr8	StringTie	exon	22566822	22566868	1000	+	.	gene_id "MSTRG.185240"; transcript_id "MSTRG.185240.339"; exon_number "5";
chr8	StringTie	exon	22567061	22567175	1000	+	.	gene_id "MSTRG.185240"; transcript_id "MSTRG.185240.339"; exon_number "6";
chr8	StringTie	exon	22569148	22569252	1000	+	.	gene_id "MSTRG.185240"; transcript_id "MSTRG.185240.339"; exon_number "7";
chr8	StringTie	exon	22570910	22571221	1000	+	.	gene_id "MSTRG.185240"; transcript_id "MSTRG.185240.339"; exon_number "8";
chr8	StringTie	exon	22571718	22571821	1000	+	.	gene_id "MSTRG.185240"; transcript_id "MSTRG.185240.339"; exon_number "9";
chr8	StringTie	exon	22572340	22572446	1000	+	.	gene_id "MSTRG.185240"; transcript_id "MSTRG.185240.339"; exon_number "10";
chr8	StringTie	exon	22574667	22575495	1000	+	.	gene_id "MSTRG.185240"; transcript_id "MSTRG.185240.339"; exon_number "11";
chr8	StringTie	transcript	22441041	22541176	1000	+	.	gene_id "MSTRG.185240"; transcript_id "MSTRG.185240.34";
chr8	StringTie	exon	22441041	22441458	1000	+	.	gene_id "MSTRG.185240"; transcript_id "MSTRG.185240.34"; exon_number "1";
chr8	StringTie	exon	22461334	22461395	1000	+	.	gene_id "MSTRG.185240"; transcript_id "MSTRG.185240.34"; exon_number "2";
chr8	StringTie	exon	22463832	22463929	1000	+	.	gene_id "MSTRG.185240"; transcript_id "MSTRG.185240.34"; exon_number "3";
chr8	StringTie	exon	22464567	22464667	1000	+	.	gene_id "MSTRG.185240"; transcript_id "MSTRG.185240.34"; exon_number "4";
chr8	StringTie	exon	22474954	22475151	1000	+	.	gene_id "MSTRG.185240"; transcript_id "MSTRG.185240.34"; exon_number "5";
chr8	StringTie	exon	22475500	22475624	1000	+	.	gene_id "MSTRG.185240"; transcript_id "MSTRG.185240.34"; exon_number "6";
chr8	StringTie	exon	22492877	22493348	1000	+	.	gene_id "MSTRG.185240"; transcript_id "MSTRG.185240.34"; exon_number "7";
chr8	StringTie	exon	22498001	22498112	1000	+	.	gene_id "MSTRG.185240"; transcript_id "MSTRG.185240.34"; exon_number "8";
chr8	StringTie	exon	22511086	22511231	1000	+	.	gene_id "MSTRG.185240"; transcript_id "MSTRG.185240.34"; exon_number "9";
chr8	StringTie	exon	22513293	22513432	1000	+	.	gene_id "MSTRG.185240"; transcript_id "MSTRG.185240.34"; exon_number "10";
chr8	StringTie	exon	22522491	22522568	1000	+	.	gene_id "MSTRG.185240"; transcript_id "MSTRG.185240.34"; exon_number "11";
chr8	StringTie	exon	22522655	22522749	1000	+	.	gene_id "MSTRG.185240"; transcript_id "MSTRG.185240.34"; exon_number "12";
chr8	StringTie	exon	22523643	22523756	1000	+	.	gene_id "MSTRG.185240"; transcript_id "MSTRG.185240.34"; exon_number "13";
chr8	StringTie	exon	22527392	22527517	1000	+	.	gene_id "MSTRG.185240"; transcript_id "MSTRG.185240.34"; exon_number "14";
chr8	StringTie	exon	22528506	22528577	1000	+	.	gene_id "MSTRG.185240"; transcript_id "MSTRG.185240.34"; exon_number "15";
chr8	StringTie	exon	22532225	22532306	1000	+	.	gene_id "MSTRG.185240"; transcript_id "MSTRG.185240.34"; exon_number "16";
chr8	StringTie	exon	22532921	22533018	1000	+	.	gene_id "MSTRG.185240"; transcript_id "MSTRG.185240.34"; exon_number "17";
chr8	StringTie	exon	22540615	22541176	1000	+	.	gene_id "MSTRG.185240"; transcript_id "MSTRG.185240.34"; exon_number "18";
chr8	StringTie	transcript	22564827	22575495	1000	+	.	gene_id "MSTRG.185240"; transcript_id "MSTRG.185240.340";
chr8	StringTie	exon	22564827	22565073	1000	+	.	gene_id "MSTRG.185240"; transcript_id "MSTRG.185240.340"; exon_number "1";
chr8	StringTie	exon	22565268	22565354	1000	+	.	gene_id "MSTRG.185240"; transcript_id "MSTRG.185240.340"; exon_number "2";
chr8	StringTie	exon	22566345	22566484	1000	+	.	gene_id "MSTRG.185240"; transcript_id "MSTRG.185240.340"; exon_number "3";
chr8	StringTie	exon	22566661	22566713	1000	+	.	gene_id "MSTRG.185240"; transcript_id "MSTRG.185240.340"; exon_number "4";
chr8	StringTie	exon	22566822	22566868	1000	+	.	gene_id "MSTRG.185240"; transcript_id "MSTRG.185240.340"; exon_number "5";
chr8	StringTie	exon	22567061	22567175	1000	+	.	gene_id "MSTRG.185240"; transcript_id "MSTRG.185240.340"; exon_number "6";
chr8	StringTie	exon	22569148	22569273	1000	+	.	gene_id "MSTRG.185240"; transcript_id "MSTRG.185240.340"; exon_number "7";
chr8	StringTie	exon	22570910	22571221	1000	+	.	gene_id "MSTRG.185240"; transcript_id "MSTRG.185240.340"; exon_number "8";
chr8	StringTie	exon	22571718	22571821	1000	+	.	gene_id "MSTRG.185240"; transcript_id "MSTRG.185240.340"; exon_number "9";
chr8	StringTie	exon	22572340	22572438	1000	+	.	gene_id "MSTRG.185240"; transcript_id "MSTRG.185240.340"; exon_number "10";
chr8	StringTie	exon	22574667	22575495	1000	+	.	gene_id "MSTRG.185240"; transcript_id "MSTRG.185240.340"; exon_number "11";
chr8	StringTie	transcript	22564827	22575596	1000	+	.	gene_id "MSTRG.185240"; transcript_id "MSTRG.185240.341";
chr8	StringTie	exon	22564827	22565073	1000	+	.	gene_id "MSTRG.185240"; transcript_id "MSTRG.185240.341"; exon_number "1";
chr8	StringTie	exon	22565268	22565354	1000	+	.	gene_id "MSTRG.185240"; transcript_id "MSTRG.185240.341"; exon_number "2";
chr8	StringTie	exon	22566345	22566484	1000	+	.	gene_id "MSTRG.185240"; transcript_id "MSTRG.185240.341"; exon_number "3";
chr8	StringTie	exon	22566661	22566713	1000	+	.	gene_id "MSTRG.185240"; transcript_id "MSTRG.185240.341"; exon_number "4";
chr8	StringTie	exon	22566822	22566868	1000	+	.	gene_id "MSTRG.185240"; transcript_id "MSTRG.185240.341"; exon_number "5";
chr8	StringTie	exon	22567061	22567175	1000	+	.	gene_id "MSTRG.185240"; transcript_id "MSTRG.185240.341"; exon_number "6";
chr8	StringTie	exon	22569148	22569273	1000	+	.	gene_id "MSTRG.185240"; transcript_id "MSTRG.185240.341"; exon_number "7";
chr8	StringTie	exon	22570910	22571221	1000	+	.	gene_id "MSTRG.185240"; transcript_id "MSTRG.185240.341"; exon_number "8";
chr8	StringTie	exon	22571718	22571821	1000	+	.	gene_id "MSTRG.185240"; transcript_id "MSTRG.185240.341"; exon_number "9";
chr8	StringTie	exon	22572340	22572442	1000	+	.	gene_id "MSTRG.185240"; transcript_id "MSTRG.185240.341"; exon_number "10";
chr8	StringTie	exon	22574667	22575596	1000	+	.	gene_id "MSTRG.185240"; transcript_id "MSTRG.185240.341"; exon_number "11";
chr8	StringTie	transcript	22564827	22575786	1000	+	.	gene_id "MSTRG.185240"; transcript_id "MSTRG.185240.342";
chr8	StringTie	exon	22564827	22564873	1000	+	.	gene_id "MSTRG.185240"; transcript_id "MSTRG.185240.342"; exon_number "1";
chr8	StringTie	exon	22565007	22565073	1000	+	.	gene_id "MSTRG.185240"; transcript_id "MSTRG.185240.342"; exon_number "2";
chr8	StringTie	exon	22565268	22566243	1000	+	.	gene_id "MSTRG.185240"; transcript_id "MSTRG.185240.342"; exon_number "3";
chr8	StringTie	exon	22566345	22566484	1000	+	.	gene_id "MSTRG.185240"; transcript_id "MSTRG.185240.342"; exon_number "4";
chr8	StringTie	exon	22566661	22566713	1000	+	.	gene_id "MSTRG.185240"; transcript_id "MSTRG.185240.342"; exon_number "5";
chr8	StringTie	exon	22566822	22566868	1000	+	.	gene_id "MSTRG.185240"; transcript_id "MSTRG.185240.342"; exon_number "6";
chr8	StringTie	exon	22567061	22567175	1000	+	.	gene_id "MSTRG.185240"; transcript_id "MSTRG.185240.342"; exon_number "7";
chr8	StringTie	exon	22569148	22569273	1000	+	.	gene_id "MSTRG.185240"; transcript_id "MSTRG.185240.342"; exon_number "8";
chr8	StringTie	exon	22570910	22571221	1000	+	.	gene_id "MSTRG.185240"; transcript_id "MSTRG.185240.342"; exon_number "9";
chr8	StringTie	exon	22571718	22571821	1000	+	.	gene_id "MSTRG.185240"; transcript_id "MSTRG.185240.342"; exon_number "10";
chr8	StringTie	exon	22572340	22572446	1000	+	.	gene_id "MSTRG.185240"; transcript_id "MSTRG.185240.342"; exon_number "11";
chr8	StringTie	exon	22574667	22575786	1000	+	.	gene_id "MSTRG.185240"; transcript_id "MSTRG.185240.342"; exon_number "12";
chr8	StringTie	transcript	22564833	22575497	1000	+	.	gene_id "MSTRG.185240"; transcript_id "MSTRG.185240.344";
chr8	StringTie	exon	22564833	22564867	1000	+	.	gene_id "MSTRG.185240"; transcript_id "MSTRG.185240.344"; exon_number "1";
chr8	StringTie	exon	22565268	22565354	1000	+	.	gene_id "MSTRG.185240"; transcript_id "MSTRG.185240.344"; exon_number "2";
chr8	StringTie	exon	22565826	22565872	1000	+	.	gene_id "MSTRG.185240"; transcript_id "MSTRG.185240.344"; exon_number "3";
chr8	StringTie	exon	22566345	22566484	1000	+	.	gene_id "MSTRG.185240"; transcript_id "MSTRG.185240.344"; exon_number "4";
chr8	StringTie	exon	22566661	22566713	1000	+	.	gene_id "MSTRG.185240"; transcript_id "MSTRG.185240.344"; exon_number "5";
chr8	StringTie	exon	22566824	22566868	1000	+	.	gene_id "MSTRG.185240"; transcript_id "MSTRG.185240.344"; exon_number "6";
chr8	StringTie	exon	22567061	22567175	1000	+	.	gene_id "MSTRG.185240"; transcript_id "MSTRG.185240.344"; exon_number "7";
chr8	StringTie	exon	22569148	22569273	1000	+	.	gene_id "MSTRG.185240"; transcript_id "MSTRG.185240.344"; exon_number "8";
chr8	StringTie	exon	22570910	22571221	1000	+	.	gene_id "MSTRG.185240"; transcript_id "MSTRG.185240.344"; exon_number "9";
chr8	StringTie	exon	22571718	22571821	1000	+	.	gene_id "MSTRG.185240"; transcript_id "MSTRG.185240.344"; exon_number "10";
chr8	StringTie	exon	22572340	22572446	1000	+	.	gene_id "MSTRG.185240"; transcript_id "MSTRG.185240.344"; exon_number "11";
chr8	StringTie	exon	22574667	22575497	1000	+	.	gene_id "MSTRG.185240"; transcript_id "MSTRG.185240.344"; exon_number "12";
chr8	StringTie	transcript	22564850	22575495	1000	+	.	gene_id "MSTRG.185240"; transcript_id "MSTRG.185240.345";
chr8	StringTie	exon	22564850	22564873	1000	+	.	gene_id "MSTRG.185240"; transcript_id "MSTRG.185240.345"; exon_number "1";
chr8	StringTie	exon	22565007	22565073	1000	+	.	gene_id "MSTRG.185240"; transcript_id "MSTRG.185240.345"; exon_number "2";
chr8	StringTie	exon	22565268	22565354	1000	+	.	gene_id "MSTRG.185240"; transcript_id "MSTRG.185240.345"; exon_number "3";
chr8	StringTie	exon	22565826	22565872	1000	+	.	gene_id "MSTRG.185240"; transcript_id "MSTRG.185240.345"; exon_number "4";
chr8	StringTie	exon	22566345	22566484	1000	+	.	gene_id "MSTRG.185240"; transcript_id "MSTRG.185240.345"; exon_number "5";
chr8	StringTie	exon	22566661	22566713	1000	+	.	gene_id "MSTRG.185240"; transcript_id "MSTRG.185240.345"; exon_number "6";
chr8	StringTie	exon	22566822	22566868	1000	+	.	gene_id "MSTRG.185240"; transcript_id "MSTRG.185240.345"; exon_number "7";
chr8	StringTie	exon	22567061	22567175	1000	+	.	gene_id "MSTRG.185240"; transcript_id "MSTRG.185240.345"; exon_number "8";
chr8	StringTie	exon	22569148	22569273	1000	+	.	gene_id "MSTRG.185240"; transcript_id "MSTRG.185240.345"; exon_number "9";
chr8	StringTie	exon	22570910	22571226	1000	+	.	gene_id "MSTRG.185240"; transcript_id "MSTRG.185240.345"; exon_number "10";
chr8	StringTie	exon	22571718	22571821	1000	+	.	gene_id "MSTRG.185240"; transcript_id "MSTRG.185240.345"; exon_number "11";
chr8	StringTie	exon	22572340	22572446	1000	+	.	gene_id "MSTRG.185240"; transcript_id "MSTRG.185240.345"; exon_number "12";
chr8	StringTie	exon	22574667	22575495	1000	+	.	gene_id "MSTRG.185240"; transcript_id "MSTRG.185240.345"; exon_number "13";
chr8	StringTie	transcript	22564859	22571227	1000	+	.	gene_id "MSTRG.185240"; transcript_id "MSTRG.185240.346";
chr8	StringTie	exon	22564859	22565073	1000	+	.	gene_id "MSTRG.185240"; transcript_id "MSTRG.185240.346"; exon_number "1";
chr8	StringTie	exon	22565196	22565354	1000	+	.	gene_id "MSTRG.185240"; transcript_id "MSTRG.185240.346"; exon_number "2";
chr8	StringTie	exon	22565826	22566243	1000	+	.	gene_id "MSTRG.185240"; transcript_id "MSTRG.185240.346"; exon_number "3";
chr8	StringTie	exon	22566345	22566484	1000	+	.	gene_id "MSTRG.185240"; transcript_id "MSTRG.185240.346"; exon_number "4";
chr8	StringTie	exon	22566661	22566713	1000	+	.	gene_id "MSTRG.185240"; transcript_id "MSTRG.185240.346"; exon_number "5";
chr8	StringTie	exon	22566822	22566868	1000	+	.	gene_id "MSTRG.185240"; transcript_id "MSTRG.185240.346"; exon_number "6";
chr8	StringTie	exon	22567061	22567175	1000	+	.	gene_id "MSTRG.185240"; transcript_id "MSTRG.185240.346"; exon_number "7";
chr8	StringTie	exon	22569148	22569273	1000	+	.	gene_id "MSTRG.185240"; transcript_id "MSTRG.185240.346"; exon_number "8";
chr8	StringTie	exon	22570910	22571227	1000	+	.	gene_id "MSTRG.185240"; transcript_id "MSTRG.185240.346"; exon_number "9";
chr8	StringTie	transcript	22564977	22575495	1000	+	.	gene_id "MSTRG.185240"; transcript_id "MSTRG.185240.348";
chr8	StringTie	exon	22564977	22565354	1000	+	.	gene_id "MSTRG.185240"; transcript_id "MSTRG.185240.348"; exon_number "1";
chr8	StringTie	exon	22566345	22566484	1000	+	.	gene_id "MSTRG.185240"; transcript_id "MSTRG.185240.348"; exon_number "2";
chr8	StringTie	exon	22566661	22566713	1000	+	.	gene_id "MSTRG.185240"; transcript_id "MSTRG.185240.348"; exon_number "3";
chr8	StringTie	exon	22566824	22566868	1000	+	.	gene_id "MSTRG.185240"; transcript_id "MSTRG.185240.348"; exon_number "4";
chr8	StringTie	exon	22567061	22567175	1000	+	.	gene_id "MSTRG.185240"; transcript_id "MSTRG.185240.348"; exon_number "5";
chr8	StringTie	exon	22569148	22569273	1000	+	.	gene_id "MSTRG.185240"; transcript_id "MSTRG.185240.348"; exon_number "6";
chr8	StringTie	exon	22570910	22571221	1000	+	.	gene_id "MSTRG.185240"; transcript_id "MSTRG.185240.348"; exon_number "7";
chr8	StringTie	exon	22571718	22571821	1000	+	.	gene_id "MSTRG.185240"; transcript_id "MSTRG.185240.348"; exon_number "8";
chr8	StringTie	exon	22572340	22572446	1000	+	.	gene_id "MSTRG.185240"; transcript_id "MSTRG.185240.348"; exon_number "9";
chr8	StringTie	exon	22574667	22575495	1000	+	.	gene_id "MSTRG.185240"; transcript_id "MSTRG.185240.348"; exon_number "10";
chr8	StringTie	transcript	22565052	22575495	1000	+	.	gene_id "MSTRG.185240"; transcript_id "MSTRG.185240.349";
chr8	StringTie	exon	22565052	22565354	1000	+	.	gene_id "MSTRG.185240"; transcript_id "MSTRG.185240.349"; exon_number "1";
chr8	StringTie	exon	22566661	22566868	1000	+	.	gene_id "MSTRG.185240"; transcript_id "MSTRG.185240.349"; exon_number "2";
chr8	StringTie	exon	22567061	22567175	1000	+	.	gene_id "MSTRG.185240"; transcript_id "MSTRG.185240.349"; exon_number "3";
chr8	StringTie	exon	22569148	22569273	1000	+	.	gene_id "MSTRG.185240"; transcript_id "MSTRG.185240.349"; exon_number "4";
chr8	StringTie	exon	22570910	22571226	1000	+	.	gene_id "MSTRG.185240"; transcript_id "MSTRG.185240.349"; exon_number "5";
chr8	StringTie	exon	22571718	22571821	1000	+	.	gene_id "MSTRG.185240"; transcript_id "MSTRG.185240.349"; exon_number "6";
chr8	StringTie	exon	22572340	22572446	1000	+	.	gene_id "MSTRG.185240"; transcript_id "MSTRG.185240.349"; exon_number "7";
chr8	StringTie	exon	22574667	22575495	1000	+	.	gene_id "MSTRG.185240"; transcript_id "MSTRG.185240.349"; exon_number "8";
chr8	StringTie	transcript	22441058	22575905	1000	+	.	gene_id "MSTRG.185240"; transcript_id "MSTRG.185240.35";
chr8	StringTie	exon	22441058	22441458	1000	+	.	gene_id "MSTRG.185240"; transcript_id "MSTRG.185240.35"; exon_number "1";
chr8	StringTie	exon	22461290	22461395	1000	+	.	gene_id "MSTRG.185240"; transcript_id "MSTRG.185240.35"; exon_number "2";
chr8	StringTie	exon	22474954	22475151	1000	+	.	gene_id "MSTRG.185240"; transcript_id "MSTRG.185240.35"; exon_number "3";
chr8	StringTie	exon	22475500	22475624	1000	+	.	gene_id "MSTRG.185240"; transcript_id "MSTRG.185240.35"; exon_number "4";
chr8	StringTie	exon	22498001	22498112	1000	+	.	gene_id "MSTRG.185240"; transcript_id "MSTRG.185240.35"; exon_number "5";
chr8	StringTie	exon	22511086	22511231	1000	+	.	gene_id "MSTRG.185240"; transcript_id "MSTRG.185240.35"; exon_number "6";
chr8	StringTie	exon	22513293	22513432	1000	+	.	gene_id "MSTRG.185240"; transcript_id "MSTRG.185240.35"; exon_number "7";
chr8	StringTie	exon	22522491	22522568	1000	+	.	gene_id "MSTRG.185240"; transcript_id "MSTRG.185240.35"; exon_number "8";
chr8	StringTie	exon	22522655	22522749	1000	+	.	gene_id "MSTRG.185240"; transcript_id "MSTRG.185240.35"; exon_number "9";
chr8	StringTie	exon	22527392	22527517	1000	+	.	gene_id "MSTRG.185240"; transcript_id "MSTRG.185240.35"; exon_number "10";
chr8	StringTie	exon	22528506	22528577	1000	+	.	gene_id "MSTRG.185240"; transcript_id "MSTRG.185240.35"; exon_number "11";
chr8	StringTie	exon	22532225	22532306	1000	+	.	gene_id "MSTRG.185240"; transcript_id "MSTRG.185240.35"; exon_number "12";
chr8	StringTie	exon	22532921	22533018	1000	+	.	gene_id "MSTRG.185240"; transcript_id "MSTRG.185240.35"; exon_number "13";
chr8	StringTie	exon	22549906	22550058	1000	+	.	gene_id "MSTRG.185240"; transcript_id "MSTRG.185240.35"; exon_number "14";
chr8	StringTie	exon	22554452	22554608	1000	+	.	gene_id "MSTRG.185240"; transcript_id "MSTRG.185240.35"; exon_number "15";
chr8	StringTie	exon	22554863	22554980	1000	+	.	gene_id "MSTRG.185240"; transcript_id "MSTRG.185240.35"; exon_number "16";
chr8	StringTie	exon	22556715	22556908	1000	+	.	gene_id "MSTRG.185240"; transcript_id "MSTRG.185240.35"; exon_number "17";
chr8	StringTie	exon	22558129	22558192	1000	+	.	gene_id "MSTRG.185240"; transcript_id "MSTRG.185240.35"; exon_number "18";
chr8	StringTie	exon	22561335	22561373	1000	+	.	gene_id "MSTRG.185240"; transcript_id "MSTRG.185240.35"; exon_number "19";
chr8	StringTie	exon	22561865	22561931	1000	+	.	gene_id "MSTRG.185240"; transcript_id "MSTRG.185240.35"; exon_number "20";
chr8	StringTie	exon	22563987	22564077	1000	+	.	gene_id "MSTRG.185240"; transcript_id "MSTRG.185240.35"; exon_number "21";
chr8	StringTie	exon	22564283	22564369	1000	+	.	gene_id "MSTRG.185240"; transcript_id "MSTRG.185240.35"; exon_number "22";
chr8	StringTie	exon	22564468	22565073	1000	+	.	gene_id "MSTRG.185240"; transcript_id "MSTRG.185240.35"; exon_number "23";
chr8	StringTie	exon	22565268	22565354	1000	+	.	gene_id "MSTRG.185240"; transcript_id "MSTRG.185240.35"; exon_number "24";
chr8	StringTie	exon	22565826	22565872	1000	+	.	gene_id "MSTRG.185240"; transcript_id "MSTRG.185240.35"; exon_number "25";
chr8	StringTie	exon	22566345	22566484	1000	+	.	gene_id "MSTRG.185240"; transcript_id "MSTRG.185240.35"; exon_number "26";
chr8	StringTie	exon	22566661	22566713	1000	+	.	gene_id "MSTRG.185240"; transcript_id "MSTRG.185240.35"; exon_number "27";
chr8	StringTie	exon	22566822	22566868	1000	+	.	gene_id "MSTRG.185240"; transcript_id "MSTRG.185240.35"; exon_number "28";
chr8	StringTie	exon	22567061	22567175	1000	+	.	gene_id "MSTRG.185240"; transcript_id "MSTRG.185240.35"; exon_number "29";
chr8	StringTie	exon	22569148	22569273	1000	+	.	gene_id "MSTRG.185240"; transcript_id "MSTRG.185240.35"; exon_number "30";
chr8	StringTie	exon	22570910	22571221	1000	+	.	gene_id "MSTRG.185240"; transcript_id "MSTRG.185240.35"; exon_number "31";
chr8	StringTie	exon	22571718	22571821	1000	+	.	gene_id "MSTRG.185240"; transcript_id "MSTRG.185240.35"; exon_number "32";
chr8	StringTie	exon	22572340	22572446	1000	+	.	gene_id "MSTRG.185240"; transcript_id "MSTRG.185240.35"; exon_number "33";
chr8	StringTie	exon	22574667	22575905	1000	+	.	gene_id "MSTRG.185240"; transcript_id "MSTRG.185240.35"; exon_number "34";
chr8	StringTie	transcript	22565052	22575495	1000	+	.	gene_id "MSTRG.185240"; transcript_id "MSTRG.185240.350";
chr8	StringTie	exon	22565052	22565354	1000	+	.	gene_id "MSTRG.185240"; transcript_id "MSTRG.185240.350"; exon_number "1";
chr8	StringTie	exon	22566661	22566868	1000	+	.	gene_id "MSTRG.185240"; transcript_id "MSTRG.185240.350"; exon_number "2";
chr8	StringTie	exon	22567061	22567175	1000	+	.	gene_id "MSTRG.185240"; transcript_id "MSTRG.185240.350"; exon_number "3";
chr8	StringTie	exon	22568660	22568768	1000	+	.	gene_id "MSTRG.185240"; transcript_id "MSTRG.185240.350"; exon_number "4";
chr8	StringTie	exon	22569148	22569273	1000	+	.	gene_id "MSTRG.185240"; transcript_id "MSTRG.185240.350"; exon_number "5";
chr8	StringTie	exon	22570910	22571221	1000	+	.	gene_id "MSTRG.185240"; transcript_id "MSTRG.185240.350"; exon_number "6";
chr8	StringTie	exon	22571718	22571821	1000	+	.	gene_id "MSTRG.185240"; transcript_id "MSTRG.185240.350"; exon_number "7";
chr8	StringTie	exon	22572340	22572446	1000	+	.	gene_id "MSTRG.185240"; transcript_id "MSTRG.185240.350"; exon_number "8";
chr8	StringTie	exon	22574667	22575495	1000	+	.	gene_id "MSTRG.185240"; transcript_id "MSTRG.185240.350"; exon_number "9";
chr8	StringTie	transcript	22565081	22575495	1000	+	.	gene_id "MSTRG.185240"; transcript_id "MSTRG.185240.352";
chr8	StringTie	exon	22565081	22565354	1000	+	.	gene_id "MSTRG.185240"; transcript_id "MSTRG.185240.352"; exon_number "1";
chr8	StringTie	exon	22565826	22566246	1000	+	.	gene_id "MSTRG.185240"; transcript_id "MSTRG.185240.352"; exon_number "2";
chr8	StringTie	exon	22566345	22566484	1000	+	.	gene_id "MSTRG.185240"; transcript_id "MSTRG.185240.352"; exon_number "3";
chr8	StringTie	exon	22566661	22566713	1000	+	.	gene_id "MSTRG.185240"; transcript_id "MSTRG.185240.352"; exon_number "4";
chr8	StringTie	exon	22566822	22566868	1000	+	.	gene_id "MSTRG.185240"; transcript_id "MSTRG.185240.352"; exon_number "5";
chr8	StringTie	exon	22567061	22567175	1000	+	.	gene_id "MSTRG.185240"; transcript_id "MSTRG.185240.352"; exon_number "6";
chr8	StringTie	exon	22569148	22569273	1000	+	.	gene_id "MSTRG.185240"; transcript_id "MSTRG.185240.352"; exon_number "7";
chr8	StringTie	exon	22570910	22571221	1000	+	.	gene_id "MSTRG.185240"; transcript_id "MSTRG.185240.352"; exon_number "8";
chr8	StringTie	exon	22571718	22572446	1000	+	.	gene_id "MSTRG.185240"; transcript_id "MSTRG.185240.352"; exon_number "9";
chr8	StringTie	exon	22574667	22575495	1000	+	.	gene_id "MSTRG.185240"; transcript_id "MSTRG.185240.352"; exon_number "10";
chr8	StringTie	transcript	22565156	22575495	1000	+	.	gene_id "MSTRG.185240"; transcript_id "MSTRG.185240.353";
chr8	StringTie	exon	22565156	22565354	1000	+	.	gene_id "MSTRG.185240"; transcript_id "MSTRG.185240.353"; exon_number "1";
chr8	StringTie	exon	22565826	22566243	1000	+	.	gene_id "MSTRG.185240"; transcript_id "MSTRG.185240.353"; exon_number "2";
chr8	StringTie	exon	22566345	22566484	1000	+	.	gene_id "MSTRG.185240"; transcript_id "MSTRG.185240.353"; exon_number "3";
chr8	StringTie	exon	22566661	22566713	1000	+	.	gene_id "MSTRG.185240"; transcript_id "MSTRG.185240.353"; exon_number "4";
chr8	StringTie	exon	22566824	22566868	1000	+	.	gene_id "MSTRG.185240"; transcript_id "MSTRG.185240.353"; exon_number "5";
chr8	StringTie	exon	22567061	22567175	1000	+	.	gene_id "MSTRG.185240"; transcript_id "MSTRG.185240.353"; exon_number "6";
chr8	StringTie	exon	22569148	22569273	1000	+	.	gene_id "MSTRG.185240"; transcript_id "MSTRG.185240.353"; exon_number "7";
chr8	StringTie	exon	22570910	22571221	1000	+	.	gene_id "MSTRG.185240"; transcript_id "MSTRG.185240.353"; exon_number "8";
chr8	StringTie	exon	22571718	22571821	1000	+	.	gene_id "MSTRG.185240"; transcript_id "MSTRG.185240.353"; exon_number "9";
chr8	StringTie	exon	22572340	22572446	1000	+	.	gene_id "MSTRG.185240"; transcript_id "MSTRG.185240.353"; exon_number "10";
chr8	StringTie	exon	22574667	22575495	1000	+	.	gene_id "MSTRG.185240"; transcript_id "MSTRG.185240.353"; exon_number "11";
chr8	StringTie	transcript	22565248	22575495	1000	+	.	gene_id "MSTRG.185240"; transcript_id "MSTRG.185240.354";
chr8	StringTie	exon	22565248	22565354	1000	+	.	gene_id "MSTRG.185240"; transcript_id "MSTRG.185240.354"; exon_number "1";
chr8	StringTie	exon	22565826	22566193	1000	+	.	gene_id "MSTRG.185240"; transcript_id "MSTRG.185240.354"; exon_number "2";
chr8	StringTie	exon	22566345	22566484	1000	+	.	gene_id "MSTRG.185240"; transcript_id "MSTRG.185240.354"; exon_number "3";
chr8	StringTie	exon	22566661	22566713	1000	+	.	gene_id "MSTRG.185240"; transcript_id "MSTRG.185240.354"; exon_number "4";
chr8	StringTie	exon	22566824	22566868	1000	+	.	gene_id "MSTRG.185240"; transcript_id "MSTRG.185240.354"; exon_number "5";
chr8	StringTie	exon	22567061	22567175	1000	+	.	gene_id "MSTRG.185240"; transcript_id "MSTRG.185240.354"; exon_number "6";
chr8	StringTie	exon	22569148	22569273	1000	+	.	gene_id "MSTRG.185240"; transcript_id "MSTRG.185240.354"; exon_number "7";
chr8	StringTie	exon	22570910	22571221	1000	+	.	gene_id "MSTRG.185240"; transcript_id "MSTRG.185240.354"; exon_number "8";
chr8	StringTie	exon	22571718	22571821	1000	+	.	gene_id "MSTRG.185240"; transcript_id "MSTRG.185240.354"; exon_number "9";
chr8	StringTie	exon	22572340	22572446	1000	+	.	gene_id "MSTRG.185240"; transcript_id "MSTRG.185240.354"; exon_number "10";
chr8	StringTie	exon	22574667	22575495	1000	+	.	gene_id "MSTRG.185240"; transcript_id "MSTRG.185240.354"; exon_number "11";
chr8	StringTie	transcript	22565691	22575495	1000	+	.	gene_id "MSTRG.185240"; transcript_id "MSTRG.185240.358";
chr8	StringTie	exon	22565691	22566193	1000	+	.	gene_id "MSTRG.185240"; transcript_id "MSTRG.185240.358"; exon_number "1";
chr8	StringTie	exon	22566345	22566484	1000	+	.	gene_id "MSTRG.185240"; transcript_id "MSTRG.185240.358"; exon_number "2";
chr8	StringTie	exon	22566661	22566713	1000	+	.	gene_id "MSTRG.185240"; transcript_id "MSTRG.185240.358"; exon_number "3";
chr8	StringTie	exon	22566822	22566868	1000	+	.	gene_id "MSTRG.185240"; transcript_id "MSTRG.185240.358"; exon_number "4";
chr8	StringTie	exon	22567061	22567175	1000	+	.	gene_id "MSTRG.185240"; transcript_id "MSTRG.185240.358"; exon_number "5";
chr8	StringTie	exon	22569148	22569273	1000	+	.	gene_id "MSTRG.185240"; transcript_id "MSTRG.185240.358"; exon_number "6";
chr8	StringTie	exon	22569366	22571221	1000	+	.	gene_id "MSTRG.185240"; transcript_id "MSTRG.185240.358"; exon_number "7";
chr8	StringTie	exon	22571718	22571821	1000	+	.	gene_id "MSTRG.185240"; transcript_id "MSTRG.185240.358"; exon_number "8";
chr8	StringTie	exon	22572340	22572446	1000	+	.	gene_id "MSTRG.185240"; transcript_id "MSTRG.185240.358"; exon_number "9";
chr8	StringTie	exon	22574667	22575495	1000	+	.	gene_id "MSTRG.185240"; transcript_id "MSTRG.185240.358"; exon_number "10";
chr8	StringTie	transcript	22565700	22571235	1000	+	.	gene_id "MSTRG.185240"; transcript_id "MSTRG.185240.359";
chr8	StringTie	exon	22565700	22565872	1000	+	.	gene_id "MSTRG.185240"; transcript_id "MSTRG.185240.359"; exon_number "1";
chr8	StringTie	exon	22569148	22569273	1000	+	.	gene_id "MSTRG.185240"; transcript_id "MSTRG.185240.359"; exon_number "2";
chr8	StringTie	exon	22570910	22571235	1000	+	.	gene_id "MSTRG.185240"; transcript_id "MSTRG.185240.359"; exon_number "3";
chr8	StringTie	transcript	22441071	22541145	1000	+	.	gene_id "MSTRG.185240"; transcript_id "MSTRG.185240.36";
chr8	StringTie	exon	22441071	22441458	1000	+	.	gene_id "MSTRG.185240"; transcript_id "MSTRG.185240.36"; exon_number "1";
chr8	StringTie	exon	22463832	22463929	1000	+	.	gene_id "MSTRG.185240"; transcript_id "MSTRG.185240.36"; exon_number "2";
chr8	StringTie	exon	22474954	22475151	1000	+	.	gene_id "MSTRG.185240"; transcript_id "MSTRG.185240.36"; exon_number "3";
chr8	StringTie	exon	22475500	22475624	1000	+	.	gene_id "MSTRG.185240"; transcript_id "MSTRG.185240.36"; exon_number "4";
chr8	StringTie	exon	22492877	22493348	1000	+	.	gene_id "MSTRG.185240"; transcript_id "MSTRG.185240.36"; exon_number "5";
chr8	StringTie	exon	22494132	22494268	1000	+	.	gene_id "MSTRG.185240"; transcript_id "MSTRG.185240.36"; exon_number "6";
chr8	StringTie	exon	22498001	22498112	1000	+	.	gene_id "MSTRG.185240"; transcript_id "MSTRG.185240.36"; exon_number "7";
chr8	StringTie	exon	22511086	22511231	1000	+	.	gene_id "MSTRG.185240"; transcript_id "MSTRG.185240.36"; exon_number "8";
chr8	StringTie	exon	22513293	22513432	1000	+	.	gene_id "MSTRG.185240"; transcript_id "MSTRG.185240.36"; exon_number "9";
chr8	StringTie	exon	22522491	22522568	1000	+	.	gene_id "MSTRG.185240"; transcript_id "MSTRG.185240.36"; exon_number "10";
chr8	StringTie	exon	22522655	22522749	1000	+	.	gene_id "MSTRG.185240"; transcript_id "MSTRG.185240.36"; exon_number "11";
chr8	StringTie	exon	22527392	22527517	1000	+	.	gene_id "MSTRG.185240"; transcript_id "MSTRG.185240.36"; exon_number "12";
chr8	StringTie	exon	22528506	22528577	1000	+	.	gene_id "MSTRG.185240"; transcript_id "MSTRG.185240.36"; exon_number "13";
chr8	StringTie	exon	22532225	22532306	1000	+	.	gene_id "MSTRG.185240"; transcript_id "MSTRG.185240.36"; exon_number "14";
chr8	StringTie	exon	22532921	22533018	1000	+	.	gene_id "MSTRG.185240"; transcript_id "MSTRG.185240.36"; exon_number "15";
chr8	StringTie	exon	22539469	22539498	1000	+	.	gene_id "MSTRG.185240"; transcript_id "MSTRG.185240.36"; exon_number "16";
chr8	StringTie	exon	22540615	22541145	1000	+	.	gene_id "MSTRG.185240"; transcript_id "MSTRG.185240.36"; exon_number "17";
chr8	StringTie	transcript	22565956	22575495	1000	+	.	gene_id "MSTRG.185240"; transcript_id "MSTRG.185240.361";
chr8	StringTie	exon	22565956	22566059	1000	+	.	gene_id "MSTRG.185240"; transcript_id "MSTRG.185240.361"; exon_number "1";
chr8	StringTie	exon	22566345	22566484	1000	+	.	gene_id "MSTRG.185240"; transcript_id "MSTRG.185240.361"; exon_number "2";
chr8	StringTie	exon	22566661	22566713	1000	+	.	gene_id "MSTRG.185240"; transcript_id "MSTRG.185240.361"; exon_number "3";
chr8	StringTie	exon	22566822	22566868	1000	+	.	gene_id "MSTRG.185240"; transcript_id "MSTRG.185240.361"; exon_number "4";
chr8	StringTie	exon	22567061	22567175	1000	+	.	gene_id "MSTRG.185240"; transcript_id "MSTRG.185240.361"; exon_number "5";
chr8	StringTie	exon	22569148	22569273	1000	+	.	gene_id "MSTRG.185240"; transcript_id "MSTRG.185240.361"; exon_number "6";
chr8	StringTie	exon	22570910	22571221	1000	+	.	gene_id "MSTRG.185240"; transcript_id "MSTRG.185240.361"; exon_number "7";
chr8	StringTie	exon	22571718	22571821	1000	+	.	gene_id "MSTRG.185240"; transcript_id "MSTRG.185240.361"; exon_number "8";
chr8	StringTie	exon	22572340	22572446	1000	+	.	gene_id "MSTRG.185240"; transcript_id "MSTRG.185240.361"; exon_number "9";
chr8	StringTie	exon	22574667	22575495	1000	+	.	gene_id "MSTRG.185240"; transcript_id "MSTRG.185240.361"; exon_number "10";
chr8	StringTie	transcript	22565956	22575694	1000	+	.	gene_id "MSTRG.185240"; transcript_id "MSTRG.185240.362";
chr8	StringTie	exon	22565956	22566193	1000	+	.	gene_id "MSTRG.185240"; transcript_id "MSTRG.185240.362"; exon_number "1";
chr8	StringTie	exon	22566345	22566484	1000	+	.	gene_id "MSTRG.185240"; transcript_id "MSTRG.185240.362"; exon_number "2";
chr8	StringTie	exon	22566661	22566713	1000	+	.	gene_id "MSTRG.185240"; transcript_id "MSTRG.185240.362"; exon_number "3";
chr8	StringTie	exon	22566822	22566868	1000	+	.	gene_id "MSTRG.185240"; transcript_id "MSTRG.185240.362"; exon_number "4";
chr8	StringTie	exon	22567104	22567175	1000	+	.	gene_id "MSTRG.185240"; transcript_id "MSTRG.185240.362"; exon_number "5";
chr8	StringTie	exon	22569148	22569273	1000	+	.	gene_id "MSTRG.185240"; transcript_id "MSTRG.185240.362"; exon_number "6";
chr8	StringTie	exon	22570910	22571221	1000	+	.	gene_id "MSTRG.185240"; transcript_id "MSTRG.185240.362"; exon_number "7";
chr8	StringTie	exon	22571718	22571821	1000	+	.	gene_id "MSTRG.185240"; transcript_id "MSTRG.185240.362"; exon_number "8";
chr8	StringTie	exon	22572340	22572438	1000	+	.	gene_id "MSTRG.185240"; transcript_id "MSTRG.185240.362"; exon_number "9";
chr8	StringTie	exon	22574667	22575694	1000	+	.	gene_id "MSTRG.185240"; transcript_id "MSTRG.185240.362"; exon_number "10";
chr8	StringTie	transcript	22565965	22575495	1000	+	.	gene_id "MSTRG.185240"; transcript_id "MSTRG.185240.363";
chr8	StringTie	exon	22565965	22566484	1000	+	.	gene_id "MSTRG.185240"; transcript_id "MSTRG.185240.363"; exon_number "1";
chr8	StringTie	exon	22566661	22566713	1000	+	.	gene_id "MSTRG.185240"; transcript_id "MSTRG.185240.363"; exon_number "2";
chr8	StringTie	exon	22566822	22566868	1000	+	.	gene_id "MSTRG.185240"; transcript_id "MSTRG.185240.363"; exon_number "3";
chr8	StringTie	exon	22567104	22567175	1000	+	.	gene_id "MSTRG.185240"; transcript_id "MSTRG.185240.363"; exon_number "4";
chr8	StringTie	exon	22568660	22568768	1000	+	.	gene_id "MSTRG.185240"; transcript_id "MSTRG.185240.363"; exon_number "5";
chr8	StringTie	exon	22569148	22569273	1000	+	.	gene_id "MSTRG.185240"; transcript_id "MSTRG.185240.363"; exon_number "6";
chr8	StringTie	exon	22570910	22571221	1000	+	.	gene_id "MSTRG.185240"; transcript_id "MSTRG.185240.363"; exon_number "7";
chr8	StringTie	exon	22571718	22571821	1000	+	.	gene_id "MSTRG.185240"; transcript_id "MSTRG.185240.363"; exon_number "8";
chr8	StringTie	exon	22572340	22572438	1000	+	.	gene_id "MSTRG.185240"; transcript_id "MSTRG.185240.363"; exon_number "9";
chr8	StringTie	exon	22574667	22575495	1000	+	.	gene_id "MSTRG.185240"; transcript_id "MSTRG.185240.363"; exon_number "10";
chr8	StringTie	transcript	22566090	22575495	1000	+	.	gene_id "MSTRG.185240"; transcript_id "MSTRG.185240.365";
chr8	StringTie	exon	22566090	22566243	1000	+	.	gene_id "MSTRG.185240"; transcript_id "MSTRG.185240.365"; exon_number "1";
chr8	StringTie	exon	22566345	22566484	1000	+	.	gene_id "MSTRG.185240"; transcript_id "MSTRG.185240.365"; exon_number "2";
chr8	StringTie	exon	22566661	22566713	1000	+	.	gene_id "MSTRG.185240"; transcript_id "MSTRG.185240.365"; exon_number "3";
chr8	StringTie	exon	22566822	22566868	1000	+	.	gene_id "MSTRG.185240"; transcript_id "MSTRG.185240.365"; exon_number "4";
chr8	StringTie	exon	22567061	22567175	1000	+	.	gene_id "MSTRG.185240"; transcript_id "MSTRG.185240.365"; exon_number "5";
chr8	StringTie	exon	22569148	22569273	1000	+	.	gene_id "MSTRG.185240"; transcript_id "MSTRG.185240.365"; exon_number "6";
chr8	StringTie	exon	22570937	22571221	1000	+	.	gene_id "MSTRG.185240"; transcript_id "MSTRG.185240.365"; exon_number "7";
chr8	StringTie	exon	22571718	22571821	1000	+	.	gene_id "MSTRG.185240"; transcript_id "MSTRG.185240.365"; exon_number "8";
chr8	StringTie	exon	22572340	22572446	1000	+	.	gene_id "MSTRG.185240"; transcript_id "MSTRG.185240.365"; exon_number "9";
chr8	StringTie	exon	22574667	22575495	1000	+	.	gene_id "MSTRG.185240"; transcript_id "MSTRG.185240.365"; exon_number "10";
chr8	StringTie	transcript	22568469	22575495	1000	+	.	gene_id "MSTRG.185240"; transcript_id "MSTRG.185240.367";
chr8	StringTie	exon	22568469	22568768	1000	+	.	gene_id "MSTRG.185240"; transcript_id "MSTRG.185240.367"; exon_number "1";
chr8	StringTie	exon	22569148	22569273	1000	+	.	gene_id "MSTRG.185240"; transcript_id "MSTRG.185240.367"; exon_number "2";
chr8	StringTie	exon	22570910	22570936	1000	+	.	gene_id "MSTRG.185240"; transcript_id "MSTRG.185240.367"; exon_number "3";
chr8	StringTie	exon	22570986	22571221	1000	+	.	gene_id "MSTRG.185240"; transcript_id "MSTRG.185240.367"; exon_number "4";
chr8	StringTie	exon	22571718	22571821	1000	+	.	gene_id "MSTRG.185240"; transcript_id "MSTRG.185240.367"; exon_number "5";
chr8	StringTie	exon	22572340	22572446	1000	+	.	gene_id "MSTRG.185240"; transcript_id "MSTRG.185240.367"; exon_number "6";
chr8	StringTie	exon	22574667	22575495	1000	+	.	gene_id "MSTRG.185240"; transcript_id "MSTRG.185240.367"; exon_number "7";
chr8	StringTie	transcript	22441075	22541144	1000	+	.	gene_id "MSTRG.185240"; transcript_id "MSTRG.185240.37";
chr8	StringTie	exon	22441075	22441458	1000	+	.	gene_id "MSTRG.185240"; transcript_id "MSTRG.185240.37"; exon_number "1";
chr8	StringTie	exon	22474954	22475151	1000	+	.	gene_id "MSTRG.185240"; transcript_id "MSTRG.185240.37"; exon_number "2";
chr8	StringTie	exon	22475500	22475624	1000	+	.	gene_id "MSTRG.185240"; transcript_id "MSTRG.185240.37"; exon_number "3";
chr8	StringTie	exon	22498001	22498112	1000	+	.	gene_id "MSTRG.185240"; transcript_id "MSTRG.185240.37"; exon_number "4";
chr8	StringTie	exon	22511086	22511231	1000	+	.	gene_id "MSTRG.185240"; transcript_id "MSTRG.185240.37"; exon_number "5";
chr8	StringTie	exon	22513293	22513432	1000	+	.	gene_id "MSTRG.185240"; transcript_id "MSTRG.185240.37"; exon_number "6";
chr8	StringTie	exon	22522491	22522568	1000	+	.	gene_id "MSTRG.185240"; transcript_id "MSTRG.185240.37"; exon_number "7";
chr8	StringTie	exon	22522655	22522749	1000	+	.	gene_id "MSTRG.185240"; transcript_id "MSTRG.185240.37"; exon_number "8";
chr8	StringTie	exon	22523643	22523756	1000	+	.	gene_id "MSTRG.185240"; transcript_id "MSTRG.185240.37"; exon_number "9";
chr8	StringTie	exon	22527392	22527517	1000	+	.	gene_id "MSTRG.185240"; transcript_id "MSTRG.185240.37"; exon_number "10";
chr8	StringTie	exon	22528506	22528577	1000	+	.	gene_id "MSTRG.185240"; transcript_id "MSTRG.185240.37"; exon_number "11";
chr8	StringTie	exon	22532229	22532306	1000	+	.	gene_id "MSTRG.185240"; transcript_id "MSTRG.185240.37"; exon_number "12";
chr8	StringTie	exon	22532921	22533018	1000	+	.	gene_id "MSTRG.185240"; transcript_id "MSTRG.185240.37"; exon_number "13";
chr8	StringTie	exon	22540615	22541144	1000	+	.	gene_id "MSTRG.185240"; transcript_id "MSTRG.185240.37"; exon_number "14";
chr8	StringTie	transcript	22577850	22604140	1000	+	.	gene_id "MSTRG.185240"; transcript_id "MSTRG.185240.371";
chr8	StringTie	exon	22577850	22578133	1000	+	.	gene_id "MSTRG.185240"; transcript_id "MSTRG.185240.371"; exon_number "1";
chr8	StringTie	exon	22580603	22580697	1000	+	.	gene_id "MSTRG.185240"; transcript_id "MSTRG.185240.371"; exon_number "2";
chr8	StringTie	exon	22581379	22581530	1000	+	.	gene_id "MSTRG.185240"; transcript_id "MSTRG.185240.371"; exon_number "3";
chr8	StringTie	exon	22584821	22584890	1000	+	.	gene_id "MSTRG.185240"; transcript_id "MSTRG.185240.371"; exon_number "4";
chr8	StringTie	exon	22585017	22585162	1000	+	.	gene_id "MSTRG.185240"; transcript_id "MSTRG.185240.371"; exon_number "5";
chr8	StringTie	exon	22585321	22585399	1000	+	.	gene_id "MSTRG.185240"; transcript_id "MSTRG.185240.371"; exon_number "6";
chr8	StringTie	exon	22589596	22589741	1000	+	.	gene_id "MSTRG.185240"; transcript_id "MSTRG.185240.371"; exon_number "7";
chr8	StringTie	exon	22591551	22591668	1000	+	.	gene_id "MSTRG.185240"; transcript_id "MSTRG.185240.371"; exon_number "8";
chr8	StringTie	exon	22593733	22593832	1000	+	.	gene_id "MSTRG.185240"; transcript_id "MSTRG.185240.371"; exon_number "9";
chr8	StringTie	exon	22600882	22601357	1000	+	.	gene_id "MSTRG.185240"; transcript_id "MSTRG.185240.371"; exon_number "10";
chr8	StringTie	exon	22601712	22601852	1000	+	.	gene_id "MSTRG.185240"; transcript_id "MSTRG.185240.371"; exon_number "11";
chr8	StringTie	exon	22601972	22602080	1000	+	.	gene_id "MSTRG.185240"; transcript_id "MSTRG.185240.371"; exon_number "12";
chr8	StringTie	exon	22602200	22602312	1000	+	.	gene_id "MSTRG.185240"; transcript_id "MSTRG.185240.371"; exon_number "13";
chr8	StringTie	exon	22602537	22602643	1000	+	.	gene_id "MSTRG.185240"; transcript_id "MSTRG.185240.371"; exon_number "14";
chr8	StringTie	exon	22603195	22604140	1000	+	.	gene_id "MSTRG.185240"; transcript_id "MSTRG.185240.371"; exon_number "15";
chr8	StringTie	transcript	22578057	22604228	1000	+	.	gene_id "MSTRG.185240"; transcript_id "MSTRG.185240.372";
chr8	StringTie	exon	22578057	22578327	1000	+	.	gene_id "MSTRG.185240"; transcript_id "MSTRG.185240.372"; exon_number "1";
chr8	StringTie	exon	22580603	22580697	1000	+	.	gene_id "MSTRG.185240"; transcript_id "MSTRG.185240.372"; exon_number "2";
chr8	StringTie	exon	22581379	22581530	1000	+	.	gene_id "MSTRG.185240"; transcript_id "MSTRG.185240.372"; exon_number "3";
chr8	StringTie	exon	22584821	22584890	1000	+	.	gene_id "MSTRG.185240"; transcript_id "MSTRG.185240.372"; exon_number "4";
chr8	StringTie	exon	22585017	22585162	1000	+	.	gene_id "MSTRG.185240"; transcript_id "MSTRG.185240.372"; exon_number "5";
chr8	StringTie	exon	22589298	22589374	1000	+	.	gene_id "MSTRG.185240"; transcript_id "MSTRG.185240.372"; exon_number "6";
chr8	StringTie	exon	22589596	22589741	1000	+	.	gene_id "MSTRG.185240"; transcript_id "MSTRG.185240.372"; exon_number "7";
chr8	StringTie	exon	22600882	22601357	1000	+	.	gene_id "MSTRG.185240"; transcript_id "MSTRG.185240.372"; exon_number "8";
chr8	StringTie	exon	22601712	22601852	1000	+	.	gene_id "MSTRG.185240"; transcript_id "MSTRG.185240.372"; exon_number "9";
chr8	StringTie	exon	22601972	22602080	1000	+	.	gene_id "MSTRG.185240"; transcript_id "MSTRG.185240.372"; exon_number "10";
chr8	StringTie	exon	22602200	22602312	1000	+	.	gene_id "MSTRG.185240"; transcript_id "MSTRG.185240.372"; exon_number "11";
chr8	StringTie	exon	22602537	22602643	1000	+	.	gene_id "MSTRG.185240"; transcript_id "MSTRG.185240.372"; exon_number "12";
chr8	StringTie	exon	22603195	22604228	1000	+	.	gene_id "MSTRG.185240"; transcript_id "MSTRG.185240.372"; exon_number "13";
chr8	StringTie	transcript	22578060	22594392	1000	+	.	gene_id "MSTRG.185240"; transcript_id "MSTRG.185240.373";
chr8	StringTie	exon	22578060	22578133	1000	+	.	gene_id "MSTRG.185240"; transcript_id "MSTRG.185240.373"; exon_number "1";
chr8	StringTie	exon	22580603	22580697	1000	+	.	gene_id "MSTRG.185240"; transcript_id "MSTRG.185240.373"; exon_number "2";
chr8	StringTie	exon	22581379	22581530	1000	+	.	gene_id "MSTRG.185240"; transcript_id "MSTRG.185240.373"; exon_number "3";
chr8	StringTie	exon	22584821	22584890	1000	+	.	gene_id "MSTRG.185240"; transcript_id "MSTRG.185240.373"; exon_number "4";
chr8	StringTie	exon	22585017	22585162	1000	+	.	gene_id "MSTRG.185240"; transcript_id "MSTRG.185240.373"; exon_number "5";
chr8	StringTie	exon	22585321	22585399	1000	+	.	gene_id "MSTRG.185240"; transcript_id "MSTRG.185240.373"; exon_number "6";
chr8	StringTie	exon	22589298	22589374	1000	+	.	gene_id "MSTRG.185240"; transcript_id "MSTRG.185240.373"; exon_number "7";
chr8	StringTie	exon	22589596	22589741	1000	+	.	gene_id "MSTRG.185240"; transcript_id "MSTRG.185240.373"; exon_number "8";
chr8	StringTie	exon	22591551	22591668	1000	+	.	gene_id "MSTRG.185240"; transcript_id "MSTRG.185240.373"; exon_number "9";
chr8	StringTie	exon	22593733	22594392	1000	+	.	gene_id "MSTRG.185240"; transcript_id "MSTRG.185240.373"; exon_number "10";
chr8	StringTie	transcript	22578081	22604279	1000	+	.	gene_id "MSTRG.185240"; transcript_id "MSTRG.185240.374";
chr8	StringTie	exon	22578081	22578469	1000	+	.	gene_id "MSTRG.185240"; transcript_id "MSTRG.185240.374"; exon_number "1";
chr8	StringTie	exon	22580603	22580697	1000	+	.	gene_id "MSTRG.185240"; transcript_id "MSTRG.185240.374"; exon_number "2";
chr8	StringTie	exon	22581379	22581530	1000	+	.	gene_id "MSTRG.185240"; transcript_id "MSTRG.185240.374"; exon_number "3";
chr8	StringTie	exon	22584821	22584890	1000	+	.	gene_id "MSTRG.185240"; transcript_id "MSTRG.185240.374"; exon_number "4";
chr8	StringTie	exon	22585017	22585162	1000	+	.	gene_id "MSTRG.185240"; transcript_id "MSTRG.185240.374"; exon_number "5";
chr8	StringTie	exon	22585321	22585399	1000	+	.	gene_id "MSTRG.185240"; transcript_id "MSTRG.185240.374"; exon_number "6";
chr8	StringTie	exon	22589298	22589374	1000	+	.	gene_id "MSTRG.185240"; transcript_id "MSTRG.185240.374"; exon_number "7";
chr8	StringTie	exon	22589596	22589741	1000	+	.	gene_id "MSTRG.185240"; transcript_id "MSTRG.185240.374"; exon_number "8";
chr8	StringTie	exon	22591551	22591668	1000	+	.	gene_id "MSTRG.185240"; transcript_id "MSTRG.185240.374"; exon_number "9";
chr8	StringTie	exon	22593733	22593832	1000	+	.	gene_id "MSTRG.185240"; transcript_id "MSTRG.185240.374"; exon_number "10";
chr8	StringTie	exon	22594530	22594761	1000	+	.	gene_id "MSTRG.185240"; transcript_id "MSTRG.185240.374"; exon_number "11";
chr8	StringTie	exon	22600882	22601357	1000	+	.	gene_id "MSTRG.185240"; transcript_id "MSTRG.185240.374"; exon_number "12";
chr8	StringTie	exon	22601712	22601852	1000	+	.	gene_id "MSTRG.185240"; transcript_id "MSTRG.185240.374"; exon_number "13";
chr8	StringTie	exon	22601972	22602080	1000	+	.	gene_id "MSTRG.185240"; transcript_id "MSTRG.185240.374"; exon_number "14";
chr8	StringTie	exon	22602200	22602312	1000	+	.	gene_id "MSTRG.185240"; transcript_id "MSTRG.185240.374"; exon_number "15";
chr8	StringTie	exon	22602561	22602643	1000	+	.	gene_id "MSTRG.185240"; transcript_id "MSTRG.185240.374"; exon_number "16";
chr8	StringTie	exon	22603195	22604279	1000	+	.	gene_id "MSTRG.185240"; transcript_id "MSTRG.185240.374"; exon_number "17";
chr8	StringTie	transcript	22578081	22604134	1000	+	.	gene_id "MSTRG.185240"; transcript_id "MSTRG.185240.375";
chr8	StringTie	exon	22578081	22578327	1000	+	.	gene_id "MSTRG.185240"; transcript_id "MSTRG.185240.375"; exon_number "1";
chr8	StringTie	exon	22580603	22580697	1000	+	.	gene_id "MSTRG.185240"; transcript_id "MSTRG.185240.375"; exon_number "2";
chr8	StringTie	exon	22581379	22581530	1000	+	.	gene_id "MSTRG.185240"; transcript_id "MSTRG.185240.375"; exon_number "3";
chr8	StringTie	exon	22584821	22584890	1000	+	.	gene_id "MSTRG.185240"; transcript_id "MSTRG.185240.375"; exon_number "4";
chr8	StringTie	exon	22585017	22585162	1000	+	.	gene_id "MSTRG.185240"; transcript_id "MSTRG.185240.375"; exon_number "5";
chr8	StringTie	exon	22585321	22585399	1000	+	.	gene_id "MSTRG.185240"; transcript_id "MSTRG.185240.375"; exon_number "6";
chr8	StringTie	exon	22589298	22589374	1000	+	.	gene_id "MSTRG.185240"; transcript_id "MSTRG.185240.375"; exon_number "7";
chr8	StringTie	exon	22589596	22589741	1000	+	.	gene_id "MSTRG.185240"; transcript_id "MSTRG.185240.375"; exon_number "8";
chr8	StringTie	exon	22591551	22591668	1000	+	.	gene_id "MSTRG.185240"; transcript_id "MSTRG.185240.375"; exon_number "9";
chr8	StringTie	exon	22593733	22593832	1000	+	.	gene_id "MSTRG.185240"; transcript_id "MSTRG.185240.375"; exon_number "10";
chr8	StringTie	exon	22600882	22601357	1000	+	.	gene_id "MSTRG.185240"; transcript_id "MSTRG.185240.375"; exon_number "11";
chr8	StringTie	exon	22601712	22601852	1000	+	.	gene_id "MSTRG.185240"; transcript_id "MSTRG.185240.375"; exon_number "12";
chr8	StringTie	exon	22601972	22602080	1000	+	.	gene_id "MSTRG.185240"; transcript_id "MSTRG.185240.375"; exon_number "13";
chr8	StringTie	exon	22602200	22602312	1000	+	.	gene_id "MSTRG.185240"; transcript_id "MSTRG.185240.375"; exon_number "14";
chr8	StringTie	exon	22602561	22602643	1000	+	.	gene_id "MSTRG.185240"; transcript_id "MSTRG.185240.375"; exon_number "15";
chr8	StringTie	exon	22603195	22604134	1000	+	.	gene_id "MSTRG.185240"; transcript_id "MSTRG.185240.375"; exon_number "16";
chr8	StringTie	transcript	22578081	22604192	1000	+	.	gene_id "MSTRG.185240"; transcript_id "MSTRG.185240.376";
chr8	StringTie	exon	22578081	22578327	1000	+	.	gene_id "MSTRG.185240"; transcript_id "MSTRG.185240.376"; exon_number "1";
chr8	StringTie	exon	22580603	22580697	1000	+	.	gene_id "MSTRG.185240"; transcript_id "MSTRG.185240.376"; exon_number "2";
chr8	StringTie	exon	22581379	22581530	1000	+	.	gene_id "MSTRG.185240"; transcript_id "MSTRG.185240.376"; exon_number "3";
chr8	StringTie	exon	22584821	22584890	1000	+	.	gene_id "MSTRG.185240"; transcript_id "MSTRG.185240.376"; exon_number "4";
chr8	StringTie	exon	22585017	22585162	1000	+	.	gene_id "MSTRG.185240"; transcript_id "MSTRG.185240.376"; exon_number "5";
chr8	StringTie	exon	22585321	22585399	1000	+	.	gene_id "MSTRG.185240"; transcript_id "MSTRG.185240.376"; exon_number "6";
chr8	StringTie	exon	22589596	22589741	1000	+	.	gene_id "MSTRG.185240"; transcript_id "MSTRG.185240.376"; exon_number "7";
chr8	StringTie	exon	22591551	22591668	1000	+	.	gene_id "MSTRG.185240"; transcript_id "MSTRG.185240.376"; exon_number "8";
chr8	StringTie	exon	22593733	22593832	1000	+	.	gene_id "MSTRG.185240"; transcript_id "MSTRG.185240.376"; exon_number "9";
chr8	StringTie	exon	22600882	22601357	1000	+	.	gene_id "MSTRG.185240"; transcript_id "MSTRG.185240.376"; exon_number "10";
chr8	StringTie	exon	22601712	22601852	1000	+	.	gene_id "MSTRG.185240"; transcript_id "MSTRG.185240.376"; exon_number "11";
chr8	StringTie	exon	22601972	22602080	1000	+	.	gene_id "MSTRG.185240"; transcript_id "MSTRG.185240.376"; exon_number "12";
chr8	StringTie	exon	22602200	22602312	1000	+	.	gene_id "MSTRG.185240"; transcript_id "MSTRG.185240.376"; exon_number "13";
chr8	StringTie	exon	22602561	22602643	1000	+	.	gene_id "MSTRG.185240"; transcript_id "MSTRG.185240.376"; exon_number "14";
chr8	StringTie	exon	22603195	22604192	1000	+	.	gene_id "MSTRG.185240"; transcript_id "MSTRG.185240.376"; exon_number "15";
chr8	StringTie	transcript	22578088	22594298	1000	+	.	gene_id "MSTRG.185240"; transcript_id "MSTRG.185240.377";
chr8	StringTie	exon	22578088	22578327	1000	+	.	gene_id "MSTRG.185240"; transcript_id "MSTRG.185240.377"; exon_number "1";
chr8	StringTie	exon	22580603	22580697	1000	+	.	gene_id "MSTRG.185240"; transcript_id "MSTRG.185240.377"; exon_number "2";
chr8	StringTie	exon	22581379	22581530	1000	+	.	gene_id "MSTRG.185240"; transcript_id "MSTRG.185240.377"; exon_number "3";
chr8	StringTie	exon	22584821	22584890	1000	+	.	gene_id "MSTRG.185240"; transcript_id "MSTRG.185240.377"; exon_number "4";
chr8	StringTie	exon	22585017	22585162	1000	+	.	gene_id "MSTRG.185240"; transcript_id "MSTRG.185240.377"; exon_number "5";
chr8	StringTie	exon	22585321	22585399	1000	+	.	gene_id "MSTRG.185240"; transcript_id "MSTRG.185240.377"; exon_number "6";
chr8	StringTie	exon	22589552	22589741	1000	+	.	gene_id "MSTRG.185240"; transcript_id "MSTRG.185240.377"; exon_number "7";
chr8	StringTie	exon	22591551	22591668	1000	+	.	gene_id "MSTRG.185240"; transcript_id "MSTRG.185240.377"; exon_number "8";
chr8	StringTie	exon	22593733	22594298	1000	+	.	gene_id "MSTRG.185240"; transcript_id "MSTRG.185240.377"; exon_number "9";
chr8	StringTie	transcript	22578090	22604223	1000	+	.	gene_id "MSTRG.185240"; transcript_id "MSTRG.185240.378";
chr8	StringTie	exon	22578090	22578469	1000	+	.	gene_id "MSTRG.185240"; transcript_id "MSTRG.185240.378"; exon_number "1";
chr8	StringTie	exon	22580603	22580697	1000	+	.	gene_id "MSTRG.185240"; transcript_id "MSTRG.185240.378"; exon_number "2";
chr8	StringTie	exon	22581379	22581530	1000	+	.	gene_id "MSTRG.185240"; transcript_id "MSTRG.185240.378"; exon_number "3";
chr8	StringTie	exon	22584821	22584890	1000	+	.	gene_id "MSTRG.185240"; transcript_id "MSTRG.185240.378"; exon_number "4";
chr8	StringTie	exon	22585017	22585162	1000	+	.	gene_id "MSTRG.185240"; transcript_id "MSTRG.185240.378"; exon_number "5";
chr8	StringTie	exon	22585321	22585399	1000	+	.	gene_id "MSTRG.185240"; transcript_id "MSTRG.185240.378"; exon_number "6";
chr8	StringTie	exon	22589596	22589741	1000	+	.	gene_id "MSTRG.185240"; transcript_id "MSTRG.185240.378"; exon_number "7";
chr8	StringTie	exon	22591551	22591668	1000	+	.	gene_id "MSTRG.185240"; transcript_id "MSTRG.185240.378"; exon_number "8";
chr8	StringTie	exon	22593733	22593832	1000	+	.	gene_id "MSTRG.185240"; transcript_id "MSTRG.185240.378"; exon_number "9";
chr8	StringTie	exon	22594530	22594645	1000	+	.	gene_id "MSTRG.185240"; transcript_id "MSTRG.185240.378"; exon_number "10";
chr8	StringTie	exon	22600882	22601357	1000	+	.	gene_id "MSTRG.185240"; transcript_id "MSTRG.185240.378"; exon_number "11";
chr8	StringTie	exon	22601712	22601852	1000	+	.	gene_id "MSTRG.185240"; transcript_id "MSTRG.185240.378"; exon_number "12";
chr8	StringTie	exon	22601972	22602080	1000	+	.	gene_id "MSTRG.185240"; transcript_id "MSTRG.185240.378"; exon_number "13";
chr8	StringTie	exon	22602200	22602312	1000	+	.	gene_id "MSTRG.185240"; transcript_id "MSTRG.185240.378"; exon_number "14";
chr8	StringTie	exon	22602561	22602643	1000	+	.	gene_id "MSTRG.185240"; transcript_id "MSTRG.185240.378"; exon_number "15";
chr8	StringTie	exon	22603195	22604223	1000	+	.	gene_id "MSTRG.185240"; transcript_id "MSTRG.185240.378"; exon_number "16";
chr8	StringTie	transcript	22578090	22621500	1000	+	.	gene_id "MSTRG.185240"; transcript_id "MSTRG.185240.379";
chr8	StringTie	exon	22578090	22578469	1000	+	.	gene_id "MSTRG.185240"; transcript_id "MSTRG.185240.379"; exon_number "1";
chr8	StringTie	exon	22580603	22580697	1000	+	.	gene_id "MSTRG.185240"; transcript_id "MSTRG.185240.379"; exon_number "2";
chr8	StringTie	exon	22581379	22581530	1000	+	.	gene_id "MSTRG.185240"; transcript_id "MSTRG.185240.379"; exon_number "3";
chr8	StringTie	exon	22584821	22584890	1000	+	.	gene_id "MSTRG.185240"; transcript_id "MSTRG.185240.379"; exon_number "4";
chr8	StringTie	exon	22585017	22585162	1000	+	.	gene_id "MSTRG.185240"; transcript_id "MSTRG.185240.379"; exon_number "5";
chr8	StringTie	exon	22585321	22585399	1000	+	.	gene_id "MSTRG.185240"; transcript_id "MSTRG.185240.379"; exon_number "6";
chr8	StringTie	exon	22589298	22589374	1000	+	.	gene_id "MSTRG.185240"; transcript_id "MSTRG.185240.379"; exon_number "7";
chr8	StringTie	exon	22589596	22589741	1000	+	.	gene_id "MSTRG.185240"; transcript_id "MSTRG.185240.379"; exon_number "8";
chr8	StringTie	exon	22591551	22591668	1000	+	.	gene_id "MSTRG.185240"; transcript_id "MSTRG.185240.379"; exon_number "9";
chr8	StringTie	exon	22593733	22593832	1000	+	.	gene_id "MSTRG.185240"; transcript_id "MSTRG.185240.379"; exon_number "10";
chr8	StringTie	exon	22594530	22594645	1000	+	.	gene_id "MSTRG.185240"; transcript_id "MSTRG.185240.379"; exon_number "11";
chr8	StringTie	exon	22600882	22601357	1000	+	.	gene_id "MSTRG.185240"; transcript_id "MSTRG.185240.379"; exon_number "12";
chr8	StringTie	exon	22601712	22601852	1000	+	.	gene_id "MSTRG.185240"; transcript_id "MSTRG.185240.379"; exon_number "13";
chr8	StringTie	exon	22601972	22602080	1000	+	.	gene_id "MSTRG.185240"; transcript_id "MSTRG.185240.379"; exon_number "14";
chr8	StringTie	exon	22602200	22602312	1000	+	.	gene_id "MSTRG.185240"; transcript_id "MSTRG.185240.379"; exon_number "15";
chr8	StringTie	exon	22602537	22602643	1000	+	.	gene_id "MSTRG.185240"; transcript_id "MSTRG.185240.379"; exon_number "16";
chr8	StringTie	exon	22603195	22604156	1000	+	.	gene_id "MSTRG.185240"; transcript_id "MSTRG.185240.379"; exon_number "17";
chr8	StringTie	exon	22605736	22605831	1000	+	.	gene_id "MSTRG.185240"; transcript_id "MSTRG.185240.379"; exon_number "18";
chr8	StringTie	exon	22606085	22606176	1000	+	.	gene_id "MSTRG.185240"; transcript_id "MSTRG.185240.379"; exon_number "19";
chr8	StringTie	exon	22606607	22606698	1000	+	.	gene_id "MSTRG.185240"; transcript_id "MSTRG.185240.379"; exon_number "20";
chr8	StringTie	exon	22606910	22607024	1000	+	.	gene_id "MSTRG.185240"; transcript_id "MSTRG.185240.379"; exon_number "21";
chr8	StringTie	exon	22607196	22607325	1000	+	.	gene_id "MSTRG.185240"; transcript_id "MSTRG.185240.379"; exon_number "22";
chr8	StringTie	exon	22607969	22608065	1000	+	.	gene_id "MSTRG.185240"; transcript_id "MSTRG.185240.379"; exon_number "23";
chr8	StringTie	exon	22613017	22613136	1000	+	.	gene_id "MSTRG.185240"; transcript_id "MSTRG.185240.379"; exon_number "24";
chr8	StringTie	exon	22614092	22614314	1000	+	.	gene_id "MSTRG.185240"; transcript_id "MSTRG.185240.379"; exon_number "25";
chr8	StringTie	exon	22614390	22614503	1000	+	.	gene_id "MSTRG.185240"; transcript_id "MSTRG.185240.379"; exon_number "26";
chr8	StringTie	exon	22614838	22615001	1000	+	.	gene_id "MSTRG.185240"; transcript_id "MSTRG.185240.379"; exon_number "27";
chr8	StringTie	exon	22615425	22615596	1000	+	.	gene_id "MSTRG.185240"; transcript_id "MSTRG.185240.379"; exon_number "28";
chr8	StringTie	exon	22615682	22615912	1000	+	.	gene_id "MSTRG.185240"; transcript_id "MSTRG.185240.379"; exon_number "29";
chr8	StringTie	exon	22616012	22616248	1000	+	.	gene_id "MSTRG.185240"; transcript_id "MSTRG.185240.379"; exon_number "30";
chr8	StringTie	exon	22617420	22617564	1000	+	.	gene_id "MSTRG.185240"; transcript_id "MSTRG.185240.379"; exon_number "31";
chr8	StringTie	exon	22617696	22617778	1000	+	.	gene_id "MSTRG.185240"; transcript_id "MSTRG.185240.379"; exon_number "32";
chr8	StringTie	exon	22618349	22618495	1000	+	.	gene_id "MSTRG.185240"; transcript_id "MSTRG.185240.379"; exon_number "33";
chr8	StringTie	exon	22618617	22618728	1000	+	.	gene_id "MSTRG.185240"; transcript_id "MSTRG.185240.379"; exon_number "34";
chr8	StringTie	exon	22618827	22619015	1000	+	.	gene_id "MSTRG.185240"; transcript_id "MSTRG.185240.379"; exon_number "35";
chr8	StringTie	exon	22619150	22619355	1000	+	.	gene_id "MSTRG.185240"; transcript_id "MSTRG.185240.379"; exon_number "36";
chr8	StringTie	exon	22619638	22621500	1000	+	.	gene_id "MSTRG.185240"; transcript_id "MSTRG.185240.379"; exon_number "37";
chr8	StringTie	transcript	22441083	22575821	1000	+	.	gene_id "MSTRG.185240"; transcript_id "MSTRG.185240.38";
chr8	StringTie	exon	22441083	22441458	1000	+	.	gene_id "MSTRG.185240"; transcript_id "MSTRG.185240.38"; exon_number "1";
chr8	StringTie	exon	22474954	22475151	1000	+	.	gene_id "MSTRG.185240"; transcript_id "MSTRG.185240.38"; exon_number "2";
chr8	StringTie	exon	22475500	22475624	1000	+	.	gene_id "MSTRG.185240"; transcript_id "MSTRG.185240.38"; exon_number "3";
chr8	StringTie	exon	22498001	22498112	1000	+	.	gene_id "MSTRG.185240"; transcript_id "MSTRG.185240.38"; exon_number "4";
chr8	StringTie	exon	22511086	22511231	1000	+	.	gene_id "MSTRG.185240"; transcript_id "MSTRG.185240.38"; exon_number "5";
chr8	StringTie	exon	22513293	22513432	1000	+	.	gene_id "MSTRG.185240"; transcript_id "MSTRG.185240.38"; exon_number "6";
chr8	StringTie	exon	22522491	22522568	1000	+	.	gene_id "MSTRG.185240"; transcript_id "MSTRG.185240.38"; exon_number "7";
chr8	StringTie	exon	22522655	22522749	1000	+	.	gene_id "MSTRG.185240"; transcript_id "MSTRG.185240.38"; exon_number "8";
chr8	StringTie	exon	22527392	22527517	1000	+	.	gene_id "MSTRG.185240"; transcript_id "MSTRG.185240.38"; exon_number "9";
chr8	StringTie	exon	22528506	22528577	1000	+	.	gene_id "MSTRG.185240"; transcript_id "MSTRG.185240.38"; exon_number "10";
chr8	StringTie	exon	22532225	22532306	1000	+	.	gene_id "MSTRG.185240"; transcript_id "MSTRG.185240.38"; exon_number "11";
chr8	StringTie	exon	22532921	22533018	1000	+	.	gene_id "MSTRG.185240"; transcript_id "MSTRG.185240.38"; exon_number "12";
chr8	StringTie	exon	22539469	22539498	1000	+	.	gene_id "MSTRG.185240"; transcript_id "MSTRG.185240.38"; exon_number "13";
chr8	StringTie	exon	22540615	22540945	1000	+	.	gene_id "MSTRG.185240"; transcript_id "MSTRG.185240.38"; exon_number "14";
chr8	StringTie	exon	22554452	22554608	1000	+	.	gene_id "MSTRG.185240"; transcript_id "MSTRG.185240.38"; exon_number "15";
chr8	StringTie	exon	22554863	22554980	1000	+	.	gene_id "MSTRG.185240"; transcript_id "MSTRG.185240.38"; exon_number "16";
chr8	StringTie	exon	22556715	22556908	1000	+	.	gene_id "MSTRG.185240"; transcript_id "MSTRG.185240.38"; exon_number "17";
chr8	StringTie	exon	22558129	22558192	1000	+	.	gene_id "MSTRG.185240"; transcript_id "MSTRG.185240.38"; exon_number "18";
chr8	StringTie	exon	22561335	22561373	1000	+	.	gene_id "MSTRG.185240"; transcript_id "MSTRG.185240.38"; exon_number "19";
chr8	StringTie	exon	22561865	22561931	1000	+	.	gene_id "MSTRG.185240"; transcript_id "MSTRG.185240.38"; exon_number "20";
chr8	StringTie	exon	22563987	22564077	1000	+	.	gene_id "MSTRG.185240"; transcript_id "MSTRG.185240.38"; exon_number "21";
chr8	StringTie	exon	22564283	22564369	1000	+	.	gene_id "MSTRG.185240"; transcript_id "MSTRG.185240.38"; exon_number "22";
chr8	StringTie	exon	22564468	22564521	1000	+	.	gene_id "MSTRG.185240"; transcript_id "MSTRG.185240.38"; exon_number "23";
chr8	StringTie	exon	22565268	22565354	1000	+	.	gene_id "MSTRG.185240"; transcript_id "MSTRG.185240.38"; exon_number "24";
chr8	StringTie	exon	22565826	22565872	1000	+	.	gene_id "MSTRG.185240"; transcript_id "MSTRG.185240.38"; exon_number "25";
chr8	StringTie	exon	22566345	22566484	1000	+	.	gene_id "MSTRG.185240"; transcript_id "MSTRG.185240.38"; exon_number "26";
chr8	StringTie	exon	22566661	22566713	1000	+	.	gene_id "MSTRG.185240"; transcript_id "MSTRG.185240.38"; exon_number "27";
chr8	StringTie	exon	22566822	22566868	1000	+	.	gene_id "MSTRG.185240"; transcript_id "MSTRG.185240.38"; exon_number "28";
chr8	StringTie	exon	22567061	22567175	1000	+	.	gene_id "MSTRG.185240"; transcript_id "MSTRG.185240.38"; exon_number "29";
chr8	StringTie	exon	22569148	22569273	1000	+	.	gene_id "MSTRG.185240"; transcript_id "MSTRG.185240.38"; exon_number "30";
chr8	StringTie	exon	22570910	22571221	1000	+	.	gene_id "MSTRG.185240"; transcript_id "MSTRG.185240.38"; exon_number "31";
chr8	StringTie	exon	22571718	22571821	1000	+	.	gene_id "MSTRG.185240"; transcript_id "MSTRG.185240.38"; exon_number "32";
chr8	StringTie	exon	22572340	22572446	1000	+	.	gene_id "MSTRG.185240"; transcript_id "MSTRG.185240.38"; exon_number "33";
chr8	StringTie	exon	22574667	22575821	1000	+	.	gene_id "MSTRG.185240"; transcript_id "MSTRG.185240.38"; exon_number "34";
chr8	StringTie	transcript	22578143	22594298	1000	+	.	gene_id "MSTRG.185240"; transcript_id "MSTRG.185240.380";
chr8	StringTie	exon	22578143	22578327	1000	+	.	gene_id "MSTRG.185240"; transcript_id "MSTRG.185240.380"; exon_number "1";
chr8	StringTie	exon	22580603	22580697	1000	+	.	gene_id "MSTRG.185240"; transcript_id "MSTRG.185240.380"; exon_number "2";
chr8	StringTie	exon	22581379	22581530	1000	+	.	gene_id "MSTRG.185240"; transcript_id "MSTRG.185240.380"; exon_number "3";
chr8	StringTie	exon	22584821	22584890	1000	+	.	gene_id "MSTRG.185240"; transcript_id "MSTRG.185240.380"; exon_number "4";
chr8	StringTie	exon	22585017	22585162	1000	+	.	gene_id "MSTRG.185240"; transcript_id "MSTRG.185240.380"; exon_number "5";
chr8	StringTie	exon	22585321	22585399	1000	+	.	gene_id "MSTRG.185240"; transcript_id "MSTRG.185240.380"; exon_number "6";
chr8	StringTie	exon	22589298	22589374	1000	+	.	gene_id "MSTRG.185240"; transcript_id "MSTRG.185240.380"; exon_number "7";
chr8	StringTie	exon	22589596	22589741	1000	+	.	gene_id "MSTRG.185240"; transcript_id "MSTRG.185240.380"; exon_number "8";
chr8	StringTie	exon	22593733	22594298	1000	+	.	gene_id "MSTRG.185240"; transcript_id "MSTRG.185240.380"; exon_number "9";
chr8	StringTie	transcript	22578179	22594376	1000	+	.	gene_id "MSTRG.185240"; transcript_id "MSTRG.185240.381";
chr8	StringTie	exon	22578179	22578469	1000	+	.	gene_id "MSTRG.185240"; transcript_id "MSTRG.185240.381"; exon_number "1";
chr8	StringTie	exon	22580603	22580697	1000	+	.	gene_id "MSTRG.185240"; transcript_id "MSTRG.185240.381"; exon_number "2";
chr8	StringTie	exon	22581379	22581530	1000	+	.	gene_id "MSTRG.185240"; transcript_id "MSTRG.185240.381"; exon_number "3";
chr8	StringTie	exon	22584821	22584890	1000	+	.	gene_id "MSTRG.185240"; transcript_id "MSTRG.185240.381"; exon_number "4";
chr8	StringTie	exon	22585017	22585162	1000	+	.	gene_id "MSTRG.185240"; transcript_id "MSTRG.185240.381"; exon_number "5";
chr8	StringTie	exon	22589596	22589741	1000	+	.	gene_id "MSTRG.185240"; transcript_id "MSTRG.185240.381"; exon_number "6";
chr8	StringTie	exon	22591551	22591668	1000	+	.	gene_id "MSTRG.185240"; transcript_id "MSTRG.185240.381"; exon_number "7";
chr8	StringTie	exon	22593733	22594376	1000	+	.	gene_id "MSTRG.185240"; transcript_id "MSTRG.185240.381"; exon_number "8";
chr8	StringTie	transcript	22578179	22604169	1000	+	.	gene_id "MSTRG.185240"; transcript_id "MSTRG.185240.382";
chr8	StringTie	exon	22578179	22578469	1000	+	.	gene_id "MSTRG.185240"; transcript_id "MSTRG.185240.382"; exon_number "1";
chr8	StringTie	exon	22580603	22580697	1000	+	.	gene_id "MSTRG.185240"; transcript_id "MSTRG.185240.382"; exon_number "2";
chr8	StringTie	exon	22581379	22581530	1000	+	.	gene_id "MSTRG.185240"; transcript_id "MSTRG.185240.382"; exon_number "3";
chr8	StringTie	exon	22584821	22584890	1000	+	.	gene_id "MSTRG.185240"; transcript_id "MSTRG.185240.382"; exon_number "4";
chr8	StringTie	exon	22585017	22585162	1000	+	.	gene_id "MSTRG.185240"; transcript_id "MSTRG.185240.382"; exon_number "5";
chr8	StringTie	exon	22585321	22585399	1000	+	.	gene_id "MSTRG.185240"; transcript_id "MSTRG.185240.382"; exon_number "6";
chr8	StringTie	exon	22589596	22589741	1000	+	.	gene_id "MSTRG.185240"; transcript_id "MSTRG.185240.382"; exon_number "7";
chr8	StringTie	exon	22591551	22591668	1000	+	.	gene_id "MSTRG.185240"; transcript_id "MSTRG.185240.382"; exon_number "8";
chr8	StringTie	exon	22593733	22593832	1000	+	.	gene_id "MSTRG.185240"; transcript_id "MSTRG.185240.382"; exon_number "9";
chr8	StringTie	exon	22600882	22601357	1000	+	.	gene_id "MSTRG.185240"; transcript_id "MSTRG.185240.382"; exon_number "10";
chr8	StringTie	exon	22601712	22601852	1000	+	.	gene_id "MSTRG.185240"; transcript_id "MSTRG.185240.382"; exon_number "11";
chr8	StringTie	exon	22601972	22602080	1000	+	.	gene_id "MSTRG.185240"; transcript_id "MSTRG.185240.382"; exon_number "12";
chr8	StringTie	exon	22602200	22602312	1000	+	.	gene_id "MSTRG.185240"; transcript_id "MSTRG.185240.382"; exon_number "13";
chr8	StringTie	exon	22603195	22604169	1000	+	.	gene_id "MSTRG.185240"; transcript_id "MSTRG.185240.382"; exon_number "14";
chr8	StringTie	transcript	22578192	22594309	1000	+	.	gene_id "MSTRG.185240"; transcript_id "MSTRG.185240.383";
chr8	StringTie	exon	22578192	22578469	1000	+	.	gene_id "MSTRG.185240"; transcript_id "MSTRG.185240.383"; exon_number "1";
chr8	StringTie	exon	22580603	22580697	1000	+	.	gene_id "MSTRG.185240"; transcript_id "MSTRG.185240.383"; exon_number "2";
chr8	StringTie	exon	22581379	22581530	1000	+	.	gene_id "MSTRG.185240"; transcript_id "MSTRG.185240.383"; exon_number "3";
chr8	StringTie	exon	22584821	22584890	1000	+	.	gene_id "MSTRG.185240"; transcript_id "MSTRG.185240.383"; exon_number "4";
chr8	StringTie	exon	22585017	22585162	1000	+	.	gene_id "MSTRG.185240"; transcript_id "MSTRG.185240.383"; exon_number "5";
chr8	StringTie	exon	22589596	22589741	1000	+	.	gene_id "MSTRG.185240"; transcript_id "MSTRG.185240.383"; exon_number "6";
chr8	StringTie	exon	22593733	22594309	1000	+	.	gene_id "MSTRG.185240"; transcript_id "MSTRG.185240.383"; exon_number "7";
chr8	StringTie	transcript	22578200	22594382	1000	+	.	gene_id "MSTRG.185240"; transcript_id "MSTRG.185240.384";
chr8	StringTie	exon	22578200	22578469	1000	+	.	gene_id "MSTRG.185240"; transcript_id "MSTRG.185240.384"; exon_number "1";
chr8	StringTie	exon	22580603	22580697	1000	+	.	gene_id "MSTRG.185240"; transcript_id "MSTRG.185240.384"; exon_number "2";
chr8	StringTie	exon	22581379	22581530	1000	+	.	gene_id "MSTRG.185240"; transcript_id "MSTRG.185240.384"; exon_number "3";
chr8	StringTie	exon	22584821	22584890	1000	+	.	gene_id "MSTRG.185240"; transcript_id "MSTRG.185240.384"; exon_number "4";
chr8	StringTie	exon	22585017	22585162	1000	+	.	gene_id "MSTRG.185240"; transcript_id "MSTRG.185240.384"; exon_number "5";
chr8	StringTie	exon	22585321	22585399	1000	+	.	gene_id "MSTRG.185240"; transcript_id "MSTRG.185240.384"; exon_number "6";
chr8	StringTie	exon	22589596	22589741	1000	+	.	gene_id "MSTRG.185240"; transcript_id "MSTRG.185240.384"; exon_number "7";
chr8	StringTie	exon	22591551	22591666	1000	+	.	gene_id "MSTRG.185240"; transcript_id "MSTRG.185240.384"; exon_number "8";
chr8	StringTie	exon	22593733	22594382	1000	+	.	gene_id "MSTRG.185240"; transcript_id "MSTRG.185240.384"; exon_number "9";
chr8	StringTie	transcript	22578200	22604185	1000	+	.	gene_id "MSTRG.185240"; transcript_id "MSTRG.185240.385";
chr8	StringTie	exon	22578200	22578469	1000	+	.	gene_id "MSTRG.185240"; transcript_id "MSTRG.185240.385"; exon_number "1";
chr8	StringTie	exon	22580603	22580697	1000	+	.	gene_id "MSTRG.185240"; transcript_id "MSTRG.185240.385"; exon_number "2";
chr8	StringTie	exon	22581379	22581530	1000	+	.	gene_id "MSTRG.185240"; transcript_id "MSTRG.185240.385"; exon_number "3";
chr8	StringTie	exon	22584821	22584890	1000	+	.	gene_id "MSTRG.185240"; transcript_id "MSTRG.185240.385"; exon_number "4";
chr8	StringTie	exon	22585017	22585162	1000	+	.	gene_id "MSTRG.185240"; transcript_id "MSTRG.185240.385"; exon_number "5";
chr8	StringTie	exon	22585321	22585399	1000	+	.	gene_id "MSTRG.185240"; transcript_id "MSTRG.185240.385"; exon_number "6";
chr8	StringTie	exon	22589298	22589374	1000	+	.	gene_id "MSTRG.185240"; transcript_id "MSTRG.185240.385"; exon_number "7";
chr8	StringTie	exon	22589596	22589741	1000	+	.	gene_id "MSTRG.185240"; transcript_id "MSTRG.185240.385"; exon_number "8";
chr8	StringTie	exon	22591551	22591668	1000	+	.	gene_id "MSTRG.185240"; transcript_id "MSTRG.185240.385"; exon_number "9";
chr8	StringTie	exon	22593733	22593832	1000	+	.	gene_id "MSTRG.185240"; transcript_id "MSTRG.185240.385"; exon_number "10";
chr8	StringTie	exon	22600882	22601357	1000	+	.	gene_id "MSTRG.185240"; transcript_id "MSTRG.185240.385"; exon_number "11";
chr8	StringTie	exon	22601712	22601852	1000	+	.	gene_id "MSTRG.185240"; transcript_id "MSTRG.185240.385"; exon_number "12";
chr8	StringTie	exon	22601972	22602080	1000	+	.	gene_id "MSTRG.185240"; transcript_id "MSTRG.185240.385"; exon_number "13";
chr8	StringTie	exon	22602200	22602312	1000	+	.	gene_id "MSTRG.185240"; transcript_id "MSTRG.185240.385"; exon_number "14";
chr8	StringTie	exon	22602561	22602643	1000	+	.	gene_id "MSTRG.185240"; transcript_id "MSTRG.185240.385"; exon_number "15";
chr8	StringTie	exon	22603195	22604185	1000	+	.	gene_id "MSTRG.185240"; transcript_id "MSTRG.185240.385"; exon_number "16";
chr8	StringTie	transcript	22578201	22594298	1000	+	.	gene_id "MSTRG.185240"; transcript_id "MSTRG.185240.386";
chr8	StringTie	exon	22578201	22578327	1000	+	.	gene_id "MSTRG.185240"; transcript_id "MSTRG.185240.386"; exon_number "1";
chr8	StringTie	exon	22580603	22580697	1000	+	.	gene_id "MSTRG.185240"; transcript_id "MSTRG.185240.386"; exon_number "2";
chr8	StringTie	exon	22581379	22581530	1000	+	.	gene_id "MSTRG.185240"; transcript_id "MSTRG.185240.386"; exon_number "3";
chr8	StringTie	exon	22584821	22584890	1000	+	.	gene_id "MSTRG.185240"; transcript_id "MSTRG.185240.386"; exon_number "4";
chr8	StringTie	exon	22585017	22585162	1000	+	.	gene_id "MSTRG.185240"; transcript_id "MSTRG.185240.386"; exon_number "5";
chr8	StringTie	exon	22585321	22585399	1000	+	.	gene_id "MSTRG.185240"; transcript_id "MSTRG.185240.386"; exon_number "6";
chr8	StringTie	exon	22589596	22589741	1000	+	.	gene_id "MSTRG.185240"; transcript_id "MSTRG.185240.386"; exon_number "7";
chr8	StringTie	exon	22593733	22594298	1000	+	.	gene_id "MSTRG.185240"; transcript_id "MSTRG.185240.386"; exon_number "8";
chr8	StringTie	transcript	22578201	22604218	1000	+	.	gene_id "MSTRG.185240"; transcript_id "MSTRG.185240.387";
chr8	StringTie	exon	22578201	22578469	1000	+	.	gene_id "MSTRG.185240"; transcript_id "MSTRG.185240.387"; exon_number "1";
chr8	StringTie	exon	22580603	22580697	1000	+	.	gene_id "MSTRG.185240"; transcript_id "MSTRG.185240.387"; exon_number "2";
chr8	StringTie	exon	22581379	22581530	1000	+	.	gene_id "MSTRG.185240"; transcript_id "MSTRG.185240.387"; exon_number "3";
chr8	StringTie	exon	22584821	22584890	1000	+	.	gene_id "MSTRG.185240"; transcript_id "MSTRG.185240.387"; exon_number "4";
chr8	StringTie	exon	22585017	22585162	1000	+	.	gene_id "MSTRG.185240"; transcript_id "MSTRG.185240.387"; exon_number "5";
chr8	StringTie	exon	22589596	22589741	1000	+	.	gene_id "MSTRG.185240"; transcript_id "MSTRG.185240.387"; exon_number "6";
chr8	StringTie	exon	22600882	22601357	1000	+	.	gene_id "MSTRG.185240"; transcript_id "MSTRG.185240.387"; exon_number "7";
chr8	StringTie	exon	22601712	22601852	1000	+	.	gene_id "MSTRG.185240"; transcript_id "MSTRG.185240.387"; exon_number "8";
chr8	StringTie	exon	22601972	22602080	1000	+	.	gene_id "MSTRG.185240"; transcript_id "MSTRG.185240.387"; exon_number "9";
chr8	StringTie	exon	22602200	22602312	1000	+	.	gene_id "MSTRG.185240"; transcript_id "MSTRG.185240.387"; exon_number "10";
chr8	StringTie	exon	22602537	22602643	1000	+	.	gene_id "MSTRG.185240"; transcript_id "MSTRG.185240.387"; exon_number "11";
chr8	StringTie	exon	22603195	22604218	1000	+	.	gene_id "MSTRG.185240"; transcript_id "MSTRG.185240.387"; exon_number "12";
chr8	StringTie	transcript	22578206	22594378	1000	+	.	gene_id "MSTRG.185240"; transcript_id "MSTRG.185240.388";
chr8	StringTie	exon	22578206	22578469	1000	+	.	gene_id "MSTRG.185240"; transcript_id "MSTRG.185240.388"; exon_number "1";
chr8	StringTie	exon	22580603	22580697	1000	+	.	gene_id "MSTRG.185240"; transcript_id "MSTRG.185240.388"; exon_number "2";
chr8	StringTie	exon	22581379	22581530	1000	+	.	gene_id "MSTRG.185240"; transcript_id "MSTRG.185240.388"; exon_number "3";
chr8	StringTie	exon	22584821	22584890	1000	+	.	gene_id "MSTRG.185240"; transcript_id "MSTRG.185240.388"; exon_number "4";
chr8	StringTie	exon	22585017	22585162	1000	+	.	gene_id "MSTRG.185240"; transcript_id "MSTRG.185240.388"; exon_number "5";
chr8	StringTie	exon	22585321	22585399	1000	+	.	gene_id "MSTRG.185240"; transcript_id "MSTRG.185240.388"; exon_number "6";
chr8	StringTie	exon	22589596	22589741	1000	+	.	gene_id "MSTRG.185240"; transcript_id "MSTRG.185240.388"; exon_number "7";
chr8	StringTie	exon	22593733	22594378	1000	+	.	gene_id "MSTRG.185240"; transcript_id "MSTRG.185240.388"; exon_number "8";
chr8	StringTie	transcript	22578207	22622525	1000	+	.	gene_id "MSTRG.185240"; transcript_id "MSTRG.185240.389";
chr8	StringTie	exon	22578207	22578327	1000	+	.	gene_id "MSTRG.185240"; transcript_id "MSTRG.185240.389"; exon_number "1";
chr8	StringTie	exon	22578558	22579224	1000	+	.	gene_id "MSTRG.185240"; transcript_id "MSTRG.185240.389"; exon_number "2";
chr8	StringTie	exon	22580603	22580697	1000	+	.	gene_id "MSTRG.185240"; transcript_id "MSTRG.185240.389"; exon_number "3";
chr8	StringTie	exon	22581379	22581530	1000	+	.	gene_id "MSTRG.185240"; transcript_id "MSTRG.185240.389"; exon_number "4";
chr8	StringTie	exon	22584821	22584890	1000	+	.	gene_id "MSTRG.185240"; transcript_id "MSTRG.185240.389"; exon_number "5";
chr8	StringTie	exon	22585017	22585162	1000	+	.	gene_id "MSTRG.185240"; transcript_id "MSTRG.185240.389"; exon_number "6";
chr8	StringTie	exon	22585321	22585399	1000	+	.	gene_id "MSTRG.185240"; transcript_id "MSTRG.185240.389"; exon_number "7";
chr8	StringTie	exon	22589298	22589374	1000	+	.	gene_id "MSTRG.185240"; transcript_id "MSTRG.185240.389"; exon_number "8";
chr8	StringTie	exon	22589596	22589741	1000	+	.	gene_id "MSTRG.185240"; transcript_id "MSTRG.185240.389"; exon_number "9";
chr8	StringTie	exon	22591551	22591668	1000	+	.	gene_id "MSTRG.185240"; transcript_id "MSTRG.185240.389"; exon_number "10";
chr8	StringTie	exon	22593733	22593832	1000	+	.	gene_id "MSTRG.185240"; transcript_id "MSTRG.185240.389"; exon_number "11";
chr8	StringTie	exon	22594530	22594645	1000	+	.	gene_id "MSTRG.185240"; transcript_id "MSTRG.185240.389"; exon_number "12";
chr8	StringTie	exon	22600882	22601357	1000	+	.	gene_id "MSTRG.185240"; transcript_id "MSTRG.185240.389"; exon_number "13";
chr8	StringTie	exon	22601712	22601852	1000	+	.	gene_id "MSTRG.185240"; transcript_id "MSTRG.185240.389"; exon_number "14";
chr8	StringTie	exon	22601972	22602080	1000	+	.	gene_id "MSTRG.185240"; transcript_id "MSTRG.185240.389"; exon_number "15";
chr8	StringTie	exon	22602200	22602312	1000	+	.	gene_id "MSTRG.185240"; transcript_id "MSTRG.185240.389"; exon_number "16";
chr8	StringTie	exon	22602561	22602643	1000	+	.	gene_id "MSTRG.185240"; transcript_id "MSTRG.185240.389"; exon_number "17";
chr8	StringTie	exon	22603195	22604842	1000	+	.	gene_id "MSTRG.185240"; transcript_id "MSTRG.185240.389"; exon_number "18";
chr8	StringTie	exon	22605736	22605831	1000	+	.	gene_id "MSTRG.185240"; transcript_id "MSTRG.185240.389"; exon_number "19";
chr8	StringTie	exon	22606085	22606176	1000	+	.	gene_id "MSTRG.185240"; transcript_id "MSTRG.185240.389"; exon_number "20";
chr8	StringTie	exon	22606607	22606698	1000	+	.	gene_id "MSTRG.185240"; transcript_id "MSTRG.185240.389"; exon_number "21";
chr8	StringTie	exon	22606910	22607024	1000	+	.	gene_id "MSTRG.185240"; transcript_id "MSTRG.185240.389"; exon_number "22";
chr8	StringTie	exon	22607196	22607325	1000	+	.	gene_id "MSTRG.185240"; transcript_id "MSTRG.185240.389"; exon_number "23";
chr8	StringTie	exon	22607969	22608065	1000	+	.	gene_id "MSTRG.185240"; transcript_id "MSTRG.185240.389"; exon_number "24";
chr8	StringTie	exon	22613017	22613136	1000	+	.	gene_id "MSTRG.185240"; transcript_id "MSTRG.185240.389"; exon_number "25";
chr8	StringTie	exon	22614092	22614314	1000	+	.	gene_id "MSTRG.185240"; transcript_id "MSTRG.185240.389"; exon_number "26";
chr8	StringTie	exon	22614390	22614503	1000	+	.	gene_id "MSTRG.185240"; transcript_id "MSTRG.185240.389"; exon_number "27";
chr8	StringTie	exon	22614838	22615001	1000	+	.	gene_id "MSTRG.185240"; transcript_id "MSTRG.185240.389"; exon_number "28";
chr8	StringTie	exon	22615425	22615596	1000	+	.	gene_id "MSTRG.185240"; transcript_id "MSTRG.185240.389"; exon_number "29";
chr8	StringTie	exon	22615682	22615912	1000	+	.	gene_id "MSTRG.185240"; transcript_id "MSTRG.185240.389"; exon_number "30";
chr8	StringTie	exon	22616012	22616248	1000	+	.	gene_id "MSTRG.185240"; transcript_id "MSTRG.185240.389"; exon_number "31";
chr8	StringTie	exon	22617420	22617564	1000	+	.	gene_id "MSTRG.185240"; transcript_id "MSTRG.185240.389"; exon_number "32";
chr8	StringTie	exon	22617696	22617778	1000	+	.	gene_id "MSTRG.185240"; transcript_id "MSTRG.185240.389"; exon_number "33";
chr8	StringTie	exon	22618349	22618495	1000	+	.	gene_id "MSTRG.185240"; transcript_id "MSTRG.185240.389"; exon_number "34";
chr8	StringTie	exon	22618617	22618728	1000	+	.	gene_id "MSTRG.185240"; transcript_id "MSTRG.185240.389"; exon_number "35";
chr8	StringTie	exon	22618827	22619015	1000	+	.	gene_id "MSTRG.185240"; transcript_id "MSTRG.185240.389"; exon_number "36";
chr8	StringTie	exon	22619150	22622525	1000	+	.	gene_id "MSTRG.185240"; transcript_id "MSTRG.185240.389"; exon_number "37";
chr8	StringTie	transcript	22578207	22621518	1000	+	.	gene_id "MSTRG.185240"; transcript_id "MSTRG.185240.390";
chr8	StringTie	exon	22578207	22578327	1000	+	.	gene_id "MSTRG.185240"; transcript_id "MSTRG.185240.390"; exon_number "1";
chr8	StringTie	exon	22578558	22579209	1000	+	.	gene_id "MSTRG.185240"; transcript_id "MSTRG.185240.390"; exon_number "2";
chr8	StringTie	exon	22580603	22580697	1000	+	.	gene_id "MSTRG.185240"; transcript_id "MSTRG.185240.390"; exon_number "3";
chr8	StringTie	exon	22581379	22581530	1000	+	.	gene_id "MSTRG.185240"; transcript_id "MSTRG.185240.390"; exon_number "4";
chr8	StringTie	exon	22584821	22584890	1000	+	.	gene_id "MSTRG.185240"; transcript_id "MSTRG.185240.390"; exon_number "5";
chr8	StringTie	exon	22585017	22585162	1000	+	.	gene_id "MSTRG.185240"; transcript_id "MSTRG.185240.390"; exon_number "6";
chr8	StringTie	exon	22585321	22585399	1000	+	.	gene_id "MSTRG.185240"; transcript_id "MSTRG.185240.390"; exon_number "7";
chr8	StringTie	exon	22589298	22589374	1000	+	.	gene_id "MSTRG.185240"; transcript_id "MSTRG.185240.390"; exon_number "8";
chr8	StringTie	exon	22589596	22589741	1000	+	.	gene_id "MSTRG.185240"; transcript_id "MSTRG.185240.390"; exon_number "9";
chr8	StringTie	exon	22591551	22591668	1000	+	.	gene_id "MSTRG.185240"; transcript_id "MSTRG.185240.390"; exon_number "10";
chr8	StringTie	exon	22593733	22593832	1000	+	.	gene_id "MSTRG.185240"; transcript_id "MSTRG.185240.390"; exon_number "11";
chr8	StringTie	exon	22594530	22594645	1000	+	.	gene_id "MSTRG.185240"; transcript_id "MSTRG.185240.390"; exon_number "12";
chr8	StringTie	exon	22600882	22601357	1000	+	.	gene_id "MSTRG.185240"; transcript_id "MSTRG.185240.390"; exon_number "13";
chr8	StringTie	exon	22601712	22601852	1000	+	.	gene_id "MSTRG.185240"; transcript_id "MSTRG.185240.390"; exon_number "14";
chr8	StringTie	exon	22601972	22602080	1000	+	.	gene_id "MSTRG.185240"; transcript_id "MSTRG.185240.390"; exon_number "15";
chr8	StringTie	exon	22602200	22602312	1000	+	.	gene_id "MSTRG.185240"; transcript_id "MSTRG.185240.390"; exon_number "16";
chr8	StringTie	exon	22602537	22602643	1000	+	.	gene_id "MSTRG.185240"; transcript_id "MSTRG.185240.390"; exon_number "17";
chr8	StringTie	exon	22603195	22604842	1000	+	.	gene_id "MSTRG.185240"; transcript_id "MSTRG.185240.390"; exon_number "18";
chr8	StringTie	exon	22605736	22605831	1000	+	.	gene_id "MSTRG.185240"; transcript_id "MSTRG.185240.390"; exon_number "19";
chr8	StringTie	exon	22606085	22606176	1000	+	.	gene_id "MSTRG.185240"; transcript_id "MSTRG.185240.390"; exon_number "20";
chr8	StringTie	exon	22606607	22606698	1000	+	.	gene_id "MSTRG.185240"; transcript_id "MSTRG.185240.390"; exon_number "21";
chr8	StringTie	exon	22606910	22607024	1000	+	.	gene_id "MSTRG.185240"; transcript_id "MSTRG.185240.390"; exon_number "22";
chr8	StringTie	exon	22607196	22607325	1000	+	.	gene_id "MSTRG.185240"; transcript_id "MSTRG.185240.390"; exon_number "23";
chr8	StringTie	exon	22607969	22608065	1000	+	.	gene_id "MSTRG.185240"; transcript_id "MSTRG.185240.390"; exon_number "24";
chr8	StringTie	exon	22613017	22613136	1000	+	.	gene_id "MSTRG.185240"; transcript_id "MSTRG.185240.390"; exon_number "25";
chr8	StringTie	exon	22614092	22614314	1000	+	.	gene_id "MSTRG.185240"; transcript_id "MSTRG.185240.390"; exon_number "26";
chr8	StringTie	exon	22614390	22614503	1000	+	.	gene_id "MSTRG.185240"; transcript_id "MSTRG.185240.390"; exon_number "27";
chr8	StringTie	exon	22614838	22615001	1000	+	.	gene_id "MSTRG.185240"; transcript_id "MSTRG.185240.390"; exon_number "28";
chr8	StringTie	exon	22615425	22615596	1000	+	.	gene_id "MSTRG.185240"; transcript_id "MSTRG.185240.390"; exon_number "29";
chr8	StringTie	exon	22615682	22615912	1000	+	.	gene_id "MSTRG.185240"; transcript_id "MSTRG.185240.390"; exon_number "30";
chr8	StringTie	exon	22616012	22616248	1000	+	.	gene_id "MSTRG.185240"; transcript_id "MSTRG.185240.390"; exon_number "31";
chr8	StringTie	exon	22617420	22617564	1000	+	.	gene_id "MSTRG.185240"; transcript_id "MSTRG.185240.390"; exon_number "32";
chr8	StringTie	exon	22617696	22617778	1000	+	.	gene_id "MSTRG.185240"; transcript_id "MSTRG.185240.390"; exon_number "33";
chr8	StringTie	exon	22618349	22618495	1000	+	.	gene_id "MSTRG.185240"; transcript_id "MSTRG.185240.390"; exon_number "34";
chr8	StringTie	exon	22618617	22618728	1000	+	.	gene_id "MSTRG.185240"; transcript_id "MSTRG.185240.390"; exon_number "35";
chr8	StringTie	exon	22618827	22619015	1000	+	.	gene_id "MSTRG.185240"; transcript_id "MSTRG.185240.390"; exon_number "36";
chr8	StringTie	exon	22619150	22619355	1000	+	.	gene_id "MSTRG.185240"; transcript_id "MSTRG.185240.390"; exon_number "37";
chr8	StringTie	exon	22619638	22621518	1000	+	.	gene_id "MSTRG.185240"; transcript_id "MSTRG.185240.390"; exon_number "38";
chr8	StringTie	transcript	22578209	22594323	1000	+	.	gene_id "MSTRG.185240"; transcript_id "MSTRG.185240.391";
chr8	StringTie	exon	22578209	22578469	1000	+	.	gene_id "MSTRG.185240"; transcript_id "MSTRG.185240.391"; exon_number "1";
chr8	StringTie	exon	22580603	22580697	1000	+	.	gene_id "MSTRG.185240"; transcript_id "MSTRG.185240.391"; exon_number "2";
chr8	StringTie	exon	22581379	22581530	1000	+	.	gene_id "MSTRG.185240"; transcript_id "MSTRG.185240.391"; exon_number "3";
chr8	StringTie	exon	22584821	22584890	1000	+	.	gene_id "MSTRG.185240"; transcript_id "MSTRG.185240.391"; exon_number "4";
chr8	StringTie	exon	22585017	22585162	1000	+	.	gene_id "MSTRG.185240"; transcript_id "MSTRG.185240.391"; exon_number "5";
chr8	StringTie	exon	22585321	22585399	1000	+	.	gene_id "MSTRG.185240"; transcript_id "MSTRG.185240.391"; exon_number "6";
chr8	StringTie	exon	22589298	22589374	1000	+	.	gene_id "MSTRG.185240"; transcript_id "MSTRG.185240.391"; exon_number "7";
chr8	StringTie	exon	22589596	22589741	1000	+	.	gene_id "MSTRG.185240"; transcript_id "MSTRG.185240.391"; exon_number "8";
chr8	StringTie	exon	22593733	22594323	1000	+	.	gene_id "MSTRG.185240"; transcript_id "MSTRG.185240.391"; exon_number "9";
chr8	StringTie	transcript	22578243	22594291	1000	+	.	gene_id "MSTRG.185240"; transcript_id "MSTRG.185240.392";
chr8	StringTie	exon	22578243	22578469	1000	+	.	gene_id "MSTRG.185240"; transcript_id "MSTRG.185240.392"; exon_number "1";
chr8	StringTie	exon	22580603	22580697	1000	+	.	gene_id "MSTRG.185240"; transcript_id "MSTRG.185240.392"; exon_number "2";
chr8	StringTie	exon	22581379	22581530	1000	+	.	gene_id "MSTRG.185240"; transcript_id "MSTRG.185240.392"; exon_number "3";
chr8	StringTie	exon	22584821	22584890	1000	+	.	gene_id "MSTRG.185240"; transcript_id "MSTRG.185240.392"; exon_number "4";
chr8	StringTie	exon	22585017	22585162	1000	+	.	gene_id "MSTRG.185240"; transcript_id "MSTRG.185240.392"; exon_number "5";
chr8	StringTie	exon	22585321	22585399	1000	+	.	gene_id "MSTRG.185240"; transcript_id "MSTRG.185240.392"; exon_number "6";
chr8	StringTie	exon	22587528	22589374	1000	+	.	gene_id "MSTRG.185240"; transcript_id "MSTRG.185240.392"; exon_number "7";
chr8	StringTie	exon	22589596	22589741	1000	+	.	gene_id "MSTRG.185240"; transcript_id "MSTRG.185240.392"; exon_number "8";
chr8	StringTie	exon	22591551	22591668	1000	+	.	gene_id "MSTRG.185240"; transcript_id "MSTRG.185240.392"; exon_number "9";
chr8	StringTie	exon	22593733	22594291	1000	+	.	gene_id "MSTRG.185240"; transcript_id "MSTRG.185240.392"; exon_number "10";
chr8	StringTie	transcript	22578251	22604133	1000	+	.	gene_id "MSTRG.185240"; transcript_id "MSTRG.185240.393";
chr8	StringTie	exon	22578251	22578327	1000	+	.	gene_id "MSTRG.185240"; transcript_id "MSTRG.185240.393"; exon_number "1";
chr8	StringTie	exon	22580603	22580697	1000	+	.	gene_id "MSTRG.185240"; transcript_id "MSTRG.185240.393"; exon_number "2";
chr8	StringTie	exon	22581379	22581530	1000	+	.	gene_id "MSTRG.185240"; transcript_id "MSTRG.185240.393"; exon_number "3";
chr8	StringTie	exon	22584821	22584890	1000	+	.	gene_id "MSTRG.185240"; transcript_id "MSTRG.185240.393"; exon_number "4";
chr8	StringTie	exon	22585017	22585162	1000	+	.	gene_id "MSTRG.185240"; transcript_id "MSTRG.185240.393"; exon_number "5";
chr8	StringTie	exon	22585321	22585399	1000	+	.	gene_id "MSTRG.185240"; transcript_id "MSTRG.185240.393"; exon_number "6";
chr8	StringTie	exon	22600882	22601357	1000	+	.	gene_id "MSTRG.185240"; transcript_id "MSTRG.185240.393"; exon_number "7";
chr8	StringTie	exon	22601712	22601852	1000	+	.	gene_id "MSTRG.185240"; transcript_id "MSTRG.185240.393"; exon_number "8";
chr8	StringTie	exon	22601972	22602080	1000	+	.	gene_id "MSTRG.185240"; transcript_id "MSTRG.185240.393"; exon_number "9";
chr8	StringTie	exon	22602200	22602312	1000	+	.	gene_id "MSTRG.185240"; transcript_id "MSTRG.185240.393"; exon_number "10";
chr8	StringTie	exon	22602561	22602643	1000	+	.	gene_id "MSTRG.185240"; transcript_id "MSTRG.185240.393"; exon_number "11";
chr8	StringTie	exon	22603195	22604133	1000	+	.	gene_id "MSTRG.185240"; transcript_id "MSTRG.185240.393"; exon_number "12";
chr8	StringTie	transcript	22578252	22594298	1000	+	.	gene_id "MSTRG.185240"; transcript_id "MSTRG.185240.394";
chr8	StringTie	exon	22578252	22578327	1000	+	.	gene_id "MSTRG.185240"; transcript_id "MSTRG.185240.394"; exon_number "1";
chr8	StringTie	exon	22580603	22580697	1000	+	.	gene_id "MSTRG.185240"; transcript_id "MSTRG.185240.394"; exon_number "2";
chr8	StringTie	exon	22581379	22581530	1000	+	.	gene_id "MSTRG.185240"; transcript_id "MSTRG.185240.394"; exon_number "3";
chr8	StringTie	exon	22584821	22584890	1000	+	.	gene_id "MSTRG.185240"; transcript_id "MSTRG.185240.394"; exon_number "4";
chr8	StringTie	exon	22585017	22585162	1000	+	.	gene_id "MSTRG.185240"; transcript_id "MSTRG.185240.394"; exon_number "5";
chr8	StringTie	exon	22585321	22585399	1000	+	.	gene_id "MSTRG.185240"; transcript_id "MSTRG.185240.394"; exon_number "6";
chr8	StringTie	exon	22589298	22589374	1000	+	.	gene_id "MSTRG.185240"; transcript_id "MSTRG.185240.394"; exon_number "7";
chr8	StringTie	exon	22589552	22589741	1000	+	.	gene_id "MSTRG.185240"; transcript_id "MSTRG.185240.394"; exon_number "8";
chr8	StringTie	exon	22593733	22594298	1000	+	.	gene_id "MSTRG.185240"; transcript_id "MSTRG.185240.394"; exon_number "9";
chr8	StringTie	transcript	22578254	22604162	1000	+	.	gene_id "MSTRG.185240"; transcript_id "MSTRG.185240.395";
chr8	StringTie	exon	22578254	22579527	1000	+	.	gene_id "MSTRG.185240"; transcript_id "MSTRG.185240.395"; exon_number "1";
chr8	StringTie	exon	22580603	22580697	1000	+	.	gene_id "MSTRG.185240"; transcript_id "MSTRG.185240.395"; exon_number "2";
chr8	StringTie	exon	22581379	22581530	1000	+	.	gene_id "MSTRG.185240"; transcript_id "MSTRG.185240.395"; exon_number "3";
chr8	StringTie	exon	22584821	22584890	1000	+	.	gene_id "MSTRG.185240"; transcript_id "MSTRG.185240.395"; exon_number "4";
chr8	StringTie	exon	22585017	22585162	1000	+	.	gene_id "MSTRG.185240"; transcript_id "MSTRG.185240.395"; exon_number "5";
chr8	StringTie	exon	22585321	22585399	1000	+	.	gene_id "MSTRG.185240"; transcript_id "MSTRG.185240.395"; exon_number "6";
chr8	StringTie	exon	22589596	22589741	1000	+	.	gene_id "MSTRG.185240"; transcript_id "MSTRG.185240.395"; exon_number "7";
chr8	StringTie	exon	22591551	22591668	1000	+	.	gene_id "MSTRG.185240"; transcript_id "MSTRG.185240.395"; exon_number "8";
chr8	StringTie	exon	22593733	22593832	1000	+	.	gene_id "MSTRG.185240"; transcript_id "MSTRG.185240.395"; exon_number "9";
chr8	StringTie	exon	22600882	22601357	1000	+	.	gene_id "MSTRG.185240"; transcript_id "MSTRG.185240.395"; exon_number "10";
chr8	StringTie	exon	22601712	22601852	1000	+	.	gene_id "MSTRG.185240"; transcript_id "MSTRG.185240.395"; exon_number "11";
chr8	StringTie	exon	22601972	22602080	1000	+	.	gene_id "MSTRG.185240"; transcript_id "MSTRG.185240.395"; exon_number "12";
chr8	StringTie	exon	22602200	22602312	1000	+	.	gene_id "MSTRG.185240"; transcript_id "MSTRG.185240.395"; exon_number "13";
chr8	StringTie	exon	22602561	22602643	1000	+	.	gene_id "MSTRG.185240"; transcript_id "MSTRG.185240.395"; exon_number "14";
chr8	StringTie	exon	22603195	22604162	1000	+	.	gene_id "MSTRG.185240"; transcript_id "MSTRG.185240.395"; exon_number "15";
chr8	StringTie	transcript	22578263	22594339	1000	+	.	gene_id "MSTRG.185240"; transcript_id "MSTRG.185240.396";
chr8	StringTie	exon	22578263	22578327	1000	+	.	gene_id "MSTRG.185240"; transcript_id "MSTRG.185240.396"; exon_number "1";
chr8	StringTie	exon	22580603	22580697	1000	+	.	gene_id "MSTRG.185240"; transcript_id "MSTRG.185240.396"; exon_number "2";
chr8	StringTie	exon	22581379	22581530	1000	+	.	gene_id "MSTRG.185240"; transcript_id "MSTRG.185240.396"; exon_number "3";
chr8	StringTie	exon	22584821	22584890	1000	+	.	gene_id "MSTRG.185240"; transcript_id "MSTRG.185240.396"; exon_number "4";
chr8	StringTie	exon	22585017	22585162	1000	+	.	gene_id "MSTRG.185240"; transcript_id "MSTRG.185240.396"; exon_number "5";
chr8	StringTie	exon	22589596	22589741	1000	+	.	gene_id "MSTRG.185240"; transcript_id "MSTRG.185240.396"; exon_number "6";
chr8	StringTie	exon	22591551	22591668	1000	+	.	gene_id "MSTRG.185240"; transcript_id "MSTRG.185240.396"; exon_number "7";
chr8	StringTie	exon	22593733	22594339	1000	+	.	gene_id "MSTRG.185240"; transcript_id "MSTRG.185240.396"; exon_number "8";
chr8	StringTie	transcript	22578279	22604267	1000	+	.	gene_id "MSTRG.185240"; transcript_id "MSTRG.185240.397";
chr8	StringTie	exon	22578279	22578327	1000	+	.	gene_id "MSTRG.185240"; transcript_id "MSTRG.185240.397"; exon_number "1";
chr8	StringTie	exon	22580603	22580697	1000	+	.	gene_id "MSTRG.185240"; transcript_id "MSTRG.185240.397"; exon_number "2";
chr8	StringTie	exon	22581379	22581530	1000	+	.	gene_id "MSTRG.185240"; transcript_id "MSTRG.185240.397"; exon_number "3";
chr8	StringTie	exon	22584821	22584890	1000	+	.	gene_id "MSTRG.185240"; transcript_id "MSTRG.185240.397"; exon_number "4";
chr8	StringTie	exon	22585017	22585162	1000	+	.	gene_id "MSTRG.185240"; transcript_id "MSTRG.185240.397"; exon_number "5";
chr8	StringTie	exon	22585321	22585399	1000	+	.	gene_id "MSTRG.185240"; transcript_id "MSTRG.185240.397"; exon_number "6";
chr8	StringTie	exon	22589298	22589374	1000	+	.	gene_id "MSTRG.185240"; transcript_id "MSTRG.185240.397"; exon_number "7";
chr8	StringTie	exon	22589596	22589741	1000	+	.	gene_id "MSTRG.185240"; transcript_id "MSTRG.185240.397"; exon_number "8";
chr8	StringTie	exon	22600882	22601357	1000	+	.	gene_id "MSTRG.185240"; transcript_id "MSTRG.185240.397"; exon_number "9";
chr8	StringTie	exon	22601712	22601852	1000	+	.	gene_id "MSTRG.185240"; transcript_id "MSTRG.185240.397"; exon_number "10";
chr8	StringTie	exon	22601972	22602080	1000	+	.	gene_id "MSTRG.185240"; transcript_id "MSTRG.185240.397"; exon_number "11";
chr8	StringTie	exon	22602200	22602643	1000	+	.	gene_id "MSTRG.185240"; transcript_id "MSTRG.185240.397"; exon_number "12";
chr8	StringTie	exon	22603195	22604267	1000	+	.	gene_id "MSTRG.185240"; transcript_id "MSTRG.185240.397"; exon_number "13";
chr8	StringTie	transcript	22578279	22594298	1000	+	.	gene_id "MSTRG.185240"; transcript_id "MSTRG.185240.398";
chr8	StringTie	exon	22578279	22578327	1000	+	.	gene_id "MSTRG.185240"; transcript_id "MSTRG.185240.398"; exon_number "1";
chr8	StringTie	exon	22580603	22580697	1000	+	.	gene_id "MSTRG.185240"; transcript_id "MSTRG.185240.398"; exon_number "2";
chr8	StringTie	exon	22581379	22581530	1000	+	.	gene_id "MSTRG.185240"; transcript_id "MSTRG.185240.398"; exon_number "3";
chr8	StringTie	exon	22584821	22584890	1000	+	.	gene_id "MSTRG.185240"; transcript_id "MSTRG.185240.398"; exon_number "4";
chr8	StringTie	exon	22585017	22585162	1000	+	.	gene_id "MSTRG.185240"; transcript_id "MSTRG.185240.398"; exon_number "5";
chr8	StringTie	exon	22585321	22585399	1000	+	.	gene_id "MSTRG.185240"; transcript_id "MSTRG.185240.398"; exon_number "6";
chr8	StringTie	exon	22589298	22589374	1000	+	.	gene_id "MSTRG.185240"; transcript_id "MSTRG.185240.398"; exon_number "7";
chr8	StringTie	exon	22589596	22589741	1000	+	.	gene_id "MSTRG.185240"; transcript_id "MSTRG.185240.398"; exon_number "8";
chr8	StringTie	exon	22591551	22591668	1000	+	.	gene_id "MSTRG.185240"; transcript_id "MSTRG.185240.398"; exon_number "9";
chr8	StringTie	exon	22593740	22594298	1000	+	.	gene_id "MSTRG.185240"; transcript_id "MSTRG.185240.398"; exon_number "10";
chr8	StringTie	transcript	22440564	22544779	1000	+	.	gene_id "MSTRG.185240"; transcript_id "MSTRG.185240.4";
chr8	StringTie	exon	22440564	22441458	1000	+	.	gene_id "MSTRG.185240"; transcript_id "MSTRG.185240.4"; exon_number "1";
chr8	StringTie	exon	22463832	22463929	1000	+	.	gene_id "MSTRG.185240"; transcript_id "MSTRG.185240.4"; exon_number "2";
chr8	StringTie	exon	22474954	22475151	1000	+	.	gene_id "MSTRG.185240"; transcript_id "MSTRG.185240.4"; exon_number "3";
chr8	StringTie	exon	22475500	22475624	1000	+	.	gene_id "MSTRG.185240"; transcript_id "MSTRG.185240.4"; exon_number "4";
chr8	StringTie	exon	22498001	22498112	1000	+	.	gene_id "MSTRG.185240"; transcript_id "MSTRG.185240.4"; exon_number "5";
chr8	StringTie	exon	22511086	22511231	1000	+	.	gene_id "MSTRG.185240"; transcript_id "MSTRG.185240.4"; exon_number "6";
chr8	StringTie	exon	22513293	22513432	1000	+	.	gene_id "MSTRG.185240"; transcript_id "MSTRG.185240.4"; exon_number "7";
chr8	StringTie	exon	22522491	22522568	1000	+	.	gene_id "MSTRG.185240"; transcript_id "MSTRG.185240.4"; exon_number "8";
chr8	StringTie	exon	22522655	22522749	1000	+	.	gene_id "MSTRG.185240"; transcript_id "MSTRG.185240.4"; exon_number "9";
chr8	StringTie	exon	22527392	22527517	1000	+	.	gene_id "MSTRG.185240"; transcript_id "MSTRG.185240.4"; exon_number "10";
chr8	StringTie	exon	22528506	22528577	1000	+	.	gene_id "MSTRG.185240"; transcript_id "MSTRG.185240.4"; exon_number "11";
chr8	StringTie	exon	22532225	22532306	1000	+	.	gene_id "MSTRG.185240"; transcript_id "MSTRG.185240.4"; exon_number "12";
chr8	StringTie	exon	22532921	22533018	1000	+	.	gene_id "MSTRG.185240"; transcript_id "MSTRG.185240.4"; exon_number "13";
chr8	StringTie	exon	22539469	22539498	1000	+	.	gene_id "MSTRG.185240"; transcript_id "MSTRG.185240.4"; exon_number "14";
chr8	StringTie	exon	22540615	22544779	1000	+	.	gene_id "MSTRG.185240"; transcript_id "MSTRG.185240.4"; exon_number "15";
chr8	StringTie	transcript	22441085	22541171	1000	+	.	gene_id "MSTRG.185240"; transcript_id "MSTRG.185240.40";
chr8	StringTie	exon	22441085	22441458	1000	+	.	gene_id "MSTRG.185240"; transcript_id "MSTRG.185240.40"; exon_number "1";
chr8	StringTie	exon	22461334	22461395	1000	+	.	gene_id "MSTRG.185240"; transcript_id "MSTRG.185240.40"; exon_number "2";
chr8	StringTie	exon	22463832	22463929	1000	+	.	gene_id "MSTRG.185240"; transcript_id "MSTRG.185240.40"; exon_number "3";
chr8	StringTie	exon	22474954	22475151	1000	+	.	gene_id "MSTRG.185240"; transcript_id "MSTRG.185240.40"; exon_number "4";
chr8	StringTie	exon	22475500	22475624	1000	+	.	gene_id "MSTRG.185240"; transcript_id "MSTRG.185240.40"; exon_number "5";
chr8	StringTie	exon	22498001	22498112	1000	+	.	gene_id "MSTRG.185240"; transcript_id "MSTRG.185240.40"; exon_number "6";
chr8	StringTie	exon	22511086	22511231	1000	+	.	gene_id "MSTRG.185240"; transcript_id "MSTRG.185240.40"; exon_number "7";
chr8	StringTie	exon	22513297	22513432	1000	+	.	gene_id "MSTRG.185240"; transcript_id "MSTRG.185240.40"; exon_number "8";
chr8	StringTie	exon	22522491	22522568	1000	+	.	gene_id "MSTRG.185240"; transcript_id "MSTRG.185240.40"; exon_number "9";
chr8	StringTie	exon	22522655	22522749	1000	+	.	gene_id "MSTRG.185240"; transcript_id "MSTRG.185240.40"; exon_number "10";
chr8	StringTie	exon	22523643	22523756	1000	+	.	gene_id "MSTRG.185240"; transcript_id "MSTRG.185240.40"; exon_number "11";
chr8	StringTie	exon	22527392	22527517	1000	+	.	gene_id "MSTRG.185240"; transcript_id "MSTRG.185240.40"; exon_number "12";
chr8	StringTie	exon	22528506	22528577	1000	+	.	gene_id "MSTRG.185240"; transcript_id "MSTRG.185240.40"; exon_number "13";
chr8	StringTie	exon	22532225	22532306	1000	+	.	gene_id "MSTRG.185240"; transcript_id "MSTRG.185240.40"; exon_number "14";
chr8	StringTie	exon	22532921	22533018	1000	+	.	gene_id "MSTRG.185240"; transcript_id "MSTRG.185240.40"; exon_number "15";
chr8	StringTie	exon	22539469	22539498	1000	+	.	gene_id "MSTRG.185240"; transcript_id "MSTRG.185240.40"; exon_number "16";
chr8	StringTie	exon	22540615	22541171	1000	+	.	gene_id "MSTRG.185240"; transcript_id "MSTRG.185240.40"; exon_number "17";
chr8	StringTie	transcript	22578355	22604154	1000	+	.	gene_id "MSTRG.185240"; transcript_id "MSTRG.185240.400";
chr8	StringTie	exon	22578355	22578469	1000	+	.	gene_id "MSTRG.185240"; transcript_id "MSTRG.185240.400"; exon_number "1";
chr8	StringTie	exon	22580603	22580697	1000	+	.	gene_id "MSTRG.185240"; transcript_id "MSTRG.185240.400"; exon_number "2";
chr8	StringTie	exon	22581379	22581530	1000	+	.	gene_id "MSTRG.185240"; transcript_id "MSTRG.185240.400"; exon_number "3";
chr8	StringTie	exon	22584821	22584890	1000	+	.	gene_id "MSTRG.185240"; transcript_id "MSTRG.185240.400"; exon_number "4";
chr8	StringTie	exon	22585017	22585162	1000	+	.	gene_id "MSTRG.185240"; transcript_id "MSTRG.185240.400"; exon_number "5";
chr8	StringTie	exon	22585321	22585399	1000	+	.	gene_id "MSTRG.185240"; transcript_id "MSTRG.185240.400"; exon_number "6";
chr8	StringTie	exon	22589298	22589374	1000	+	.	gene_id "MSTRG.185240"; transcript_id "MSTRG.185240.400"; exon_number "7";
chr8	StringTie	exon	22589596	22589741	1000	+	.	gene_id "MSTRG.185240"; transcript_id "MSTRG.185240.400"; exon_number "8";
chr8	StringTie	exon	22591551	22591668	1000	+	.	gene_id "MSTRG.185240"; transcript_id "MSTRG.185240.400"; exon_number "9";
chr8	StringTie	exon	22593733	22593832	1000	+	.	gene_id "MSTRG.185240"; transcript_id "MSTRG.185240.400"; exon_number "10";
chr8	StringTie	exon	22594530	22594645	1000	+	.	gene_id "MSTRG.185240"; transcript_id "MSTRG.185240.400"; exon_number "11";
chr8	StringTie	exon	22600882	22601357	1000	+	.	gene_id "MSTRG.185240"; transcript_id "MSTRG.185240.400"; exon_number "12";
chr8	StringTie	exon	22601712	22601852	1000	+	.	gene_id "MSTRG.185240"; transcript_id "MSTRG.185240.400"; exon_number "13";
chr8	StringTie	exon	22601972	22602080	1000	+	.	gene_id "MSTRG.185240"; transcript_id "MSTRG.185240.400"; exon_number "14";
chr8	StringTie	exon	22602200	22602312	1000	+	.	gene_id "MSTRG.185240"; transcript_id "MSTRG.185240.400"; exon_number "15";
chr8	StringTie	exon	22602561	22602643	1000	+	.	gene_id "MSTRG.185240"; transcript_id "MSTRG.185240.400"; exon_number "16";
chr8	StringTie	exon	22603195	22604154	1000	+	.	gene_id "MSTRG.185240"; transcript_id "MSTRG.185240.400"; exon_number "17";
chr8	StringTie	transcript	22578427	22604243	1000	+	.	gene_id "MSTRG.185240"; transcript_id "MSTRG.185240.401";
chr8	StringTie	exon	22578427	22578469	1000	+	.	gene_id "MSTRG.185240"; transcript_id "MSTRG.185240.401"; exon_number "1";
chr8	StringTie	exon	22580603	22580697	1000	+	.	gene_id "MSTRG.185240"; transcript_id "MSTRG.185240.401"; exon_number "2";
chr8	StringTie	exon	22581379	22581530	1000	+	.	gene_id "MSTRG.185240"; transcript_id "MSTRG.185240.401"; exon_number "3";
chr8	StringTie	exon	22584821	22584890	1000	+	.	gene_id "MSTRG.185240"; transcript_id "MSTRG.185240.401"; exon_number "4";
chr8	StringTie	exon	22585017	22585162	1000	+	.	gene_id "MSTRG.185240"; transcript_id "MSTRG.185240.401"; exon_number "5";
chr8	StringTie	exon	22585321	22585399	1000	+	.	gene_id "MSTRG.185240"; transcript_id "MSTRG.185240.401"; exon_number "6";
chr8	StringTie	exon	22589596	22589741	1000	+	.	gene_id "MSTRG.185240"; transcript_id "MSTRG.185240.401"; exon_number "7";
chr8	StringTie	exon	22600882	22601357	1000	+	.	gene_id "MSTRG.185240"; transcript_id "MSTRG.185240.401"; exon_number "8";
chr8	StringTie	exon	22601712	22601852	1000	+	.	gene_id "MSTRG.185240"; transcript_id "MSTRG.185240.401"; exon_number "9";
chr8	StringTie	exon	22601972	22602080	1000	+	.	gene_id "MSTRG.185240"; transcript_id "MSTRG.185240.401"; exon_number "10";
chr8	StringTie	exon	22602200	22602312	1000	+	.	gene_id "MSTRG.185240"; transcript_id "MSTRG.185240.401"; exon_number "11";
chr8	StringTie	exon	22602561	22602643	1000	+	.	gene_id "MSTRG.185240"; transcript_id "MSTRG.185240.401"; exon_number "12";
chr8	StringTie	exon	22603195	22604243	1000	+	.	gene_id "MSTRG.185240"; transcript_id "MSTRG.185240.401"; exon_number "13";
chr8	StringTie	transcript	22578540	22604156	1000	+	.	gene_id "MSTRG.185240"; transcript_id "MSTRG.185240.402";
chr8	StringTie	exon	22578540	22579224	1000	+	.	gene_id "MSTRG.185240"; transcript_id "MSTRG.185240.402"; exon_number "1";
chr8	StringTie	exon	22580603	22580697	1000	+	.	gene_id "MSTRG.185240"; transcript_id "MSTRG.185240.402"; exon_number "2";
chr8	StringTie	exon	22581379	22581530	1000	+	.	gene_id "MSTRG.185240"; transcript_id "MSTRG.185240.402"; exon_number "3";
chr8	StringTie	exon	22584821	22584890	1000	+	.	gene_id "MSTRG.185240"; transcript_id "MSTRG.185240.402"; exon_number "4";
chr8	StringTie	exon	22585017	22585162	1000	+	.	gene_id "MSTRG.185240"; transcript_id "MSTRG.185240.402"; exon_number "5";
chr8	StringTie	exon	22585321	22585399	1000	+	.	gene_id "MSTRG.185240"; transcript_id "MSTRG.185240.402"; exon_number "6";
chr8	StringTie	exon	22589596	22589741	1000	+	.	gene_id "MSTRG.185240"; transcript_id "MSTRG.185240.402"; exon_number "7";
chr8	StringTie	exon	22591551	22591668	1000	+	.	gene_id "MSTRG.185240"; transcript_id "MSTRG.185240.402"; exon_number "8";
chr8	StringTie	exon	22593733	22593832	1000	+	.	gene_id "MSTRG.185240"; transcript_id "MSTRG.185240.402"; exon_number "9";
chr8	StringTie	exon	22594530	22594761	1000	+	.	gene_id "MSTRG.185240"; transcript_id "MSTRG.185240.402"; exon_number "10";
chr8	StringTie	exon	22600882	22601357	1000	+	.	gene_id "MSTRG.185240"; transcript_id "MSTRG.185240.402"; exon_number "11";
chr8	StringTie	exon	22601712	22601852	1000	+	.	gene_id "MSTRG.185240"; transcript_id "MSTRG.185240.402"; exon_number "12";
chr8	StringTie	exon	22601972	22602080	1000	+	.	gene_id "MSTRG.185240"; transcript_id "MSTRG.185240.402"; exon_number "13";
chr8	StringTie	exon	22602200	22602312	1000	+	.	gene_id "MSTRG.185240"; transcript_id "MSTRG.185240.402"; exon_number "14";
chr8	StringTie	exon	22602561	22602643	1000	+	.	gene_id "MSTRG.185240"; transcript_id "MSTRG.185240.402"; exon_number "15";
chr8	StringTie	exon	22603195	22604156	1000	+	.	gene_id "MSTRG.185240"; transcript_id "MSTRG.185240.402"; exon_number "16";
chr8	StringTie	transcript	22578557	22620480	1000	+	.	gene_id "MSTRG.185240"; transcript_id "MSTRG.185240.403";
chr8	StringTie	exon	22578557	22579224	1000	+	.	gene_id "MSTRG.185240"; transcript_id "MSTRG.185240.403"; exon_number "1";
chr8	StringTie	exon	22580603	22580697	1000	+	.	gene_id "MSTRG.185240"; transcript_id "MSTRG.185240.403"; exon_number "2";
chr8	StringTie	exon	22581379	22581530	1000	+	.	gene_id "MSTRG.185240"; transcript_id "MSTRG.185240.403"; exon_number "3";
chr8	StringTie	exon	22584821	22584890	1000	+	.	gene_id "MSTRG.185240"; transcript_id "MSTRG.185240.403"; exon_number "4";
chr8	StringTie	exon	22585017	22585162	1000	+	.	gene_id "MSTRG.185240"; transcript_id "MSTRG.185240.403"; exon_number "5";
chr8	StringTie	exon	22585321	22585399	1000	+	.	gene_id "MSTRG.185240"; transcript_id "MSTRG.185240.403"; exon_number "6";
chr8	StringTie	exon	22589298	22589374	1000	+	.	gene_id "MSTRG.185240"; transcript_id "MSTRG.185240.403"; exon_number "7";
chr8	StringTie	exon	22589596	22589741	1000	+	.	gene_id "MSTRG.185240"; transcript_id "MSTRG.185240.403"; exon_number "8";
chr8	StringTie	exon	22591551	22591668	1000	+	.	gene_id "MSTRG.185240"; transcript_id "MSTRG.185240.403"; exon_number "9";
chr8	StringTie	exon	22593733	22593832	1000	+	.	gene_id "MSTRG.185240"; transcript_id "MSTRG.185240.403"; exon_number "10";
chr8	StringTie	exon	22594530	22594645	1000	+	.	gene_id "MSTRG.185240"; transcript_id "MSTRG.185240.403"; exon_number "11";
chr8	StringTie	exon	22600882	22601357	1000	+	.	gene_id "MSTRG.185240"; transcript_id "MSTRG.185240.403"; exon_number "12";
chr8	StringTie	exon	22601712	22601852	1000	+	.	gene_id "MSTRG.185240"; transcript_id "MSTRG.185240.403"; exon_number "13";
chr8	StringTie	exon	22601972	22602080	1000	+	.	gene_id "MSTRG.185240"; transcript_id "MSTRG.185240.403"; exon_number "14";
chr8	StringTie	exon	22602200	22602312	1000	+	.	gene_id "MSTRG.185240"; transcript_id "MSTRG.185240.403"; exon_number "15";
chr8	StringTie	exon	22602537	22602643	1000	+	.	gene_id "MSTRG.185240"; transcript_id "MSTRG.185240.403"; exon_number "16";
chr8	StringTie	exon	22603195	22604156	1000	+	.	gene_id "MSTRG.185240"; transcript_id "MSTRG.185240.403"; exon_number "17";
chr8	StringTie	exon	22605736	22605831	1000	+	.	gene_id "MSTRG.185240"; transcript_id "MSTRG.185240.403"; exon_number "18";
chr8	StringTie	exon	22606085	22606176	1000	+	.	gene_id "MSTRG.185240"; transcript_id "MSTRG.185240.403"; exon_number "19";
chr8	StringTie	exon	22606607	22606698	1000	+	.	gene_id "MSTRG.185240"; transcript_id "MSTRG.185240.403"; exon_number "20";
chr8	StringTie	exon	22606910	22607024	1000	+	.	gene_id "MSTRG.185240"; transcript_id "MSTRG.185240.403"; exon_number "21";
chr8	StringTie	exon	22607196	22607325	1000	+	.	gene_id "MSTRG.185240"; transcript_id "MSTRG.185240.403"; exon_number "22";
chr8	StringTie	exon	22607969	22608065	1000	+	.	gene_id "MSTRG.185240"; transcript_id "MSTRG.185240.403"; exon_number "23";
chr8	StringTie	exon	22613017	22613136	1000	+	.	gene_id "MSTRG.185240"; transcript_id "MSTRG.185240.403"; exon_number "24";
chr8	StringTie	exon	22614092	22614314	1000	+	.	gene_id "MSTRG.185240"; transcript_id "MSTRG.185240.403"; exon_number "25";
chr8	StringTie	exon	22614390	22614503	1000	+	.	gene_id "MSTRG.185240"; transcript_id "MSTRG.185240.403"; exon_number "26";
chr8	StringTie	exon	22614838	22615001	1000	+	.	gene_id "MSTRG.185240"; transcript_id "MSTRG.185240.403"; exon_number "27";
chr8	StringTie	exon	22615425	22615596	1000	+	.	gene_id "MSTRG.185240"; transcript_id "MSTRG.185240.403"; exon_number "28";
chr8	StringTie	exon	22615682	22615801	1000	+	.	gene_id "MSTRG.185240"; transcript_id "MSTRG.185240.403"; exon_number "29";
chr8	StringTie	exon	22615880	22615912	1000	+	.	gene_id "MSTRG.185240"; transcript_id "MSTRG.185240.403"; exon_number "30";
chr8	StringTie	exon	22616012	22616248	1000	+	.	gene_id "MSTRG.185240"; transcript_id "MSTRG.185240.403"; exon_number "31";
chr8	StringTie	exon	22617420	22617564	1000	+	.	gene_id "MSTRG.185240"; transcript_id "MSTRG.185240.403"; exon_number "32";
chr8	StringTie	exon	22617696	22617778	1000	+	.	gene_id "MSTRG.185240"; transcript_id "MSTRG.185240.403"; exon_number "33";
chr8	StringTie	exon	22618349	22618495	1000	+	.	gene_id "MSTRG.185240"; transcript_id "MSTRG.185240.403"; exon_number "34";
chr8	StringTie	exon	22618617	22618728	1000	+	.	gene_id "MSTRG.185240"; transcript_id "MSTRG.185240.403"; exon_number "35";
chr8	StringTie	exon	22618827	22619015	1000	+	.	gene_id "MSTRG.185240"; transcript_id "MSTRG.185240.403"; exon_number "36";
chr8	StringTie	exon	22619150	22619355	1000	+	.	gene_id "MSTRG.185240"; transcript_id "MSTRG.185240.403"; exon_number "37";
chr8	StringTie	exon	22619638	22620480	1000	+	.	gene_id "MSTRG.185240"; transcript_id "MSTRG.185240.403"; exon_number "38";
chr8	StringTie	transcript	22578581	22620462	1000	+	.	gene_id "MSTRG.185240"; transcript_id "MSTRG.185240.404";
chr8	StringTie	exon	22578581	22579209	1000	+	.	gene_id "MSTRG.185240"; transcript_id "MSTRG.185240.404"; exon_number "1";
chr8	StringTie	exon	22580603	22580697	1000	+	.	gene_id "MSTRG.185240"; transcript_id "MSTRG.185240.404"; exon_number "2";
chr8	StringTie	exon	22581379	22581530	1000	+	.	gene_id "MSTRG.185240"; transcript_id "MSTRG.185240.404"; exon_number "3";
chr8	StringTie	exon	22584821	22584890	1000	+	.	gene_id "MSTRG.185240"; transcript_id "MSTRG.185240.404"; exon_number "4";
chr8	StringTie	exon	22585017	22585162	1000	+	.	gene_id "MSTRG.185240"; transcript_id "MSTRG.185240.404"; exon_number "5";
chr8	StringTie	exon	22585321	22585399	1000	+	.	gene_id "MSTRG.185240"; transcript_id "MSTRG.185240.404"; exon_number "6";
chr8	StringTie	exon	22589298	22589374	1000	+	.	gene_id "MSTRG.185240"; transcript_id "MSTRG.185240.404"; exon_number "7";
chr8	StringTie	exon	22589596	22589741	1000	+	.	gene_id "MSTRG.185240"; transcript_id "MSTRG.185240.404"; exon_number "8";
chr8	StringTie	exon	22591551	22591668	1000	+	.	gene_id "MSTRG.185240"; transcript_id "MSTRG.185240.404"; exon_number "9";
chr8	StringTie	exon	22593733	22593832	1000	+	.	gene_id "MSTRG.185240"; transcript_id "MSTRG.185240.404"; exon_number "10";
chr8	StringTie	exon	22594530	22594761	1000	+	.	gene_id "MSTRG.185240"; transcript_id "MSTRG.185240.404"; exon_number "11";
chr8	StringTie	exon	22600882	22601357	1000	+	.	gene_id "MSTRG.185240"; transcript_id "MSTRG.185240.404"; exon_number "12";
chr8	StringTie	exon	22601712	22601852	1000	+	.	gene_id "MSTRG.185240"; transcript_id "MSTRG.185240.404"; exon_number "13";
chr8	StringTie	exon	22601972	22602080	1000	+	.	gene_id "MSTRG.185240"; transcript_id "MSTRG.185240.404"; exon_number "14";
chr8	StringTie	exon	22602200	22602312	1000	+	.	gene_id "MSTRG.185240"; transcript_id "MSTRG.185240.404"; exon_number "15";
chr8	StringTie	exon	22602561	22602643	1000	+	.	gene_id "MSTRG.185240"; transcript_id "MSTRG.185240.404"; exon_number "16";
chr8	StringTie	exon	22603195	22604156	1000	+	.	gene_id "MSTRG.185240"; transcript_id "MSTRG.185240.404"; exon_number "17";
chr8	StringTie	exon	22605736	22605831	1000	+	.	gene_id "MSTRG.185240"; transcript_id "MSTRG.185240.404"; exon_number "18";
chr8	StringTie	exon	22606085	22606176	1000	+	.	gene_id "MSTRG.185240"; transcript_id "MSTRG.185240.404"; exon_number "19";
chr8	StringTie	exon	22606607	22606698	1000	+	.	gene_id "MSTRG.185240"; transcript_id "MSTRG.185240.404"; exon_number "20";
chr8	StringTie	exon	22606910	22607024	1000	+	.	gene_id "MSTRG.185240"; transcript_id "MSTRG.185240.404"; exon_number "21";
chr8	StringTie	exon	22607196	22607325	1000	+	.	gene_id "MSTRG.185240"; transcript_id "MSTRG.185240.404"; exon_number "22";
chr8	StringTie	exon	22607969	22608065	1000	+	.	gene_id "MSTRG.185240"; transcript_id "MSTRG.185240.404"; exon_number "23";
chr8	StringTie	exon	22613017	22613136	1000	+	.	gene_id "MSTRG.185240"; transcript_id "MSTRG.185240.404"; exon_number "24";
chr8	StringTie	exon	22614092	22614314	1000	+	.	gene_id "MSTRG.185240"; transcript_id "MSTRG.185240.404"; exon_number "25";
chr8	StringTie	exon	22614390	22614503	1000	+	.	gene_id "MSTRG.185240"; transcript_id "MSTRG.185240.404"; exon_number "26";
chr8	StringTie	exon	22614838	22615001	1000	+	.	gene_id "MSTRG.185240"; transcript_id "MSTRG.185240.404"; exon_number "27";
chr8	StringTie	exon	22615425	22615596	1000	+	.	gene_id "MSTRG.185240"; transcript_id "MSTRG.185240.404"; exon_number "28";
chr8	StringTie	exon	22615682	22615912	1000	+	.	gene_id "MSTRG.185240"; transcript_id "MSTRG.185240.404"; exon_number "29";
chr8	StringTie	exon	22616012	22616248	1000	+	.	gene_id "MSTRG.185240"; transcript_id "MSTRG.185240.404"; exon_number "30";
chr8	StringTie	exon	22617420	22617564	1000	+	.	gene_id "MSTRG.185240"; transcript_id "MSTRG.185240.404"; exon_number "31";
chr8	StringTie	exon	22617699	22617778	1000	+	.	gene_id "MSTRG.185240"; transcript_id "MSTRG.185240.404"; exon_number "32";
chr8	StringTie	exon	22618355	22618495	1000	+	.	gene_id "MSTRG.185240"; transcript_id "MSTRG.185240.404"; exon_number "33";
chr8	StringTie	exon	22618617	22618728	1000	+	.	gene_id "MSTRG.185240"; transcript_id "MSTRG.185240.404"; exon_number "34";
chr8	StringTie	exon	22618827	22619015	1000	+	.	gene_id "MSTRG.185240"; transcript_id "MSTRG.185240.404"; exon_number "35";
chr8	StringTie	exon	22619150	22619355	1000	+	.	gene_id "MSTRG.185240"; transcript_id "MSTRG.185240.404"; exon_number "36";
chr8	StringTie	exon	22619638	22620462	1000	+	.	gene_id "MSTRG.185240"; transcript_id "MSTRG.185240.404"; exon_number "37";
chr8	StringTie	transcript	22578610	22604173	1000	+	.	gene_id "MSTRG.185240"; transcript_id "MSTRG.185240.405";
chr8	StringTie	exon	22578610	22579527	1000	+	.	gene_id "MSTRG.185240"; transcript_id "MSTRG.185240.405"; exon_number "1";
chr8	StringTie	exon	22580603	22580697	1000	+	.	gene_id "MSTRG.185240"; transcript_id "MSTRG.185240.405"; exon_number "2";
chr8	StringTie	exon	22581379	22581530	1000	+	.	gene_id "MSTRG.185240"; transcript_id "MSTRG.185240.405"; exon_number "3";
chr8	StringTie	exon	22584821	22584890	1000	+	.	gene_id "MSTRG.185240"; transcript_id "MSTRG.185240.405"; exon_number "4";
chr8	StringTie	exon	22585017	22585162	1000	+	.	gene_id "MSTRG.185240"; transcript_id "MSTRG.185240.405"; exon_number "5";
chr8	StringTie	exon	22585321	22585399	1000	+	.	gene_id "MSTRG.185240"; transcript_id "MSTRG.185240.405"; exon_number "6";
chr8	StringTie	exon	22589596	22589741	1000	+	.	gene_id "MSTRG.185240"; transcript_id "MSTRG.185240.405"; exon_number "7";
chr8	StringTie	exon	22591551	22591668	1000	+	.	gene_id "MSTRG.185240"; transcript_id "MSTRG.185240.405"; exon_number "8";
chr8	StringTie	exon	22593733	22593832	1000	+	.	gene_id "MSTRG.185240"; transcript_id "MSTRG.185240.405"; exon_number "9";
chr8	StringTie	exon	22594530	22594645	1000	+	.	gene_id "MSTRG.185240"; transcript_id "MSTRG.185240.405"; exon_number "10";
chr8	StringTie	exon	22600882	22601357	1000	+	.	gene_id "MSTRG.185240"; transcript_id "MSTRG.185240.405"; exon_number "11";
chr8	StringTie	exon	22601712	22601852	1000	+	.	gene_id "MSTRG.185240"; transcript_id "MSTRG.185240.405"; exon_number "12";
chr8	StringTie	exon	22601972	22602080	1000	+	.	gene_id "MSTRG.185240"; transcript_id "MSTRG.185240.405"; exon_number "13";
chr8	StringTie	exon	22602200	22602312	1000	+	.	gene_id "MSTRG.185240"; transcript_id "MSTRG.185240.405"; exon_number "14";
chr8	StringTie	exon	22602561	22602643	1000	+	.	gene_id "MSTRG.185240"; transcript_id "MSTRG.185240.405"; exon_number "15";
chr8	StringTie	exon	22603195	22604173	1000	+	.	gene_id "MSTRG.185240"; transcript_id "MSTRG.185240.405"; exon_number "16";
chr8	StringTie	transcript	22578618	22594301	1000	+	.	gene_id "MSTRG.185240"; transcript_id "MSTRG.185240.406";
chr8	StringTie	exon	22578618	22579527	1000	+	.	gene_id "MSTRG.185240"; transcript_id "MSTRG.185240.406"; exon_number "1";
chr8	StringTie	exon	22580603	22580697	1000	+	.	gene_id "MSTRG.185240"; transcript_id "MSTRG.185240.406"; exon_number "2";
chr8	StringTie	exon	22581379	22581530	1000	+	.	gene_id "MSTRG.185240"; transcript_id "MSTRG.185240.406"; exon_number "3";
chr8	StringTie	exon	22584821	22584890	1000	+	.	gene_id "MSTRG.185240"; transcript_id "MSTRG.185240.406"; exon_number "4";
chr8	StringTie	exon	22585017	22585162	1000	+	.	gene_id "MSTRG.185240"; transcript_id "MSTRG.185240.406"; exon_number "5";
chr8	StringTie	exon	22585321	22585399	1000	+	.	gene_id "MSTRG.185240"; transcript_id "MSTRG.185240.406"; exon_number "6";
chr8	StringTie	exon	22589693	22589741	1000	+	.	gene_id "MSTRG.185240"; transcript_id "MSTRG.185240.406"; exon_number "7";
chr8	StringTie	exon	22591551	22591668	1000	+	.	gene_id "MSTRG.185240"; transcript_id "MSTRG.185240.406"; exon_number "8";
chr8	StringTie	exon	22593733	22594301	1000	+	.	gene_id "MSTRG.185240"; transcript_id "MSTRG.185240.406"; exon_number "9";
chr8	StringTie	transcript	22578620	22594319	1000	+	.	gene_id "MSTRG.185240"; transcript_id "MSTRG.185240.407";
chr8	StringTie	exon	22578620	22579527	1000	+	.	gene_id "MSTRG.185240"; transcript_id "MSTRG.185240.407"; exon_number "1";
chr8	StringTie	exon	22580603	22580697	1000	+	.	gene_id "MSTRG.185240"; transcript_id "MSTRG.185240.407"; exon_number "2";
chr8	StringTie	exon	22581379	22581530	1000	+	.	gene_id "MSTRG.185240"; transcript_id "MSTRG.185240.407"; exon_number "3";
chr8	StringTie	exon	22584821	22584890	1000	+	.	gene_id "MSTRG.185240"; transcript_id "MSTRG.185240.407"; exon_number "4";
chr8	StringTie	exon	22585017	22585162	1000	+	.	gene_id "MSTRG.185240"; transcript_id "MSTRG.185240.407"; exon_number "5";
chr8	StringTie	exon	22589596	22589741	1000	+	.	gene_id "MSTRG.185240"; transcript_id "MSTRG.185240.407"; exon_number "6";
chr8	StringTie	exon	22591551	22591668	1000	+	.	gene_id "MSTRG.185240"; transcript_id "MSTRG.185240.407"; exon_number "7";
chr8	StringTie	exon	22593733	22594319	1000	+	.	gene_id "MSTRG.185240"; transcript_id "MSTRG.185240.407"; exon_number "8";
chr8	StringTie	transcript	22578620	22604142	1000	+	.	gene_id "MSTRG.185240"; transcript_id "MSTRG.185240.408";
chr8	StringTie	exon	22578620	22579527	1000	+	.	gene_id "MSTRG.185240"; transcript_id "MSTRG.185240.408"; exon_number "1";
chr8	StringTie	exon	22580603	22580697	1000	+	.	gene_id "MSTRG.185240"; transcript_id "MSTRG.185240.408"; exon_number "2";
chr8	StringTie	exon	22581379	22581530	1000	+	.	gene_id "MSTRG.185240"; transcript_id "MSTRG.185240.408"; exon_number "3";
chr8	StringTie	exon	22584821	22584890	1000	+	.	gene_id "MSTRG.185240"; transcript_id "MSTRG.185240.408"; exon_number "4";
chr8	StringTie	exon	22585017	22585162	1000	+	.	gene_id "MSTRG.185240"; transcript_id "MSTRG.185240.408"; exon_number "5";
chr8	StringTie	exon	22589298	22589374	1000	+	.	gene_id "MSTRG.185240"; transcript_id "MSTRG.185240.408"; exon_number "6";
chr8	StringTie	exon	22589596	22589741	1000	+	.	gene_id "MSTRG.185240"; transcript_id "MSTRG.185240.408"; exon_number "7";
chr8	StringTie	exon	22591551	22591668	1000	+	.	gene_id "MSTRG.185240"; transcript_id "MSTRG.185240.408"; exon_number "8";
chr8	StringTie	exon	22593733	22593832	1000	+	.	gene_id "MSTRG.185240"; transcript_id "MSTRG.185240.408"; exon_number "9";
chr8	StringTie	exon	22600882	22601357	1000	+	.	gene_id "MSTRG.185240"; transcript_id "MSTRG.185240.408"; exon_number "10";
chr8	StringTie	exon	22601712	22601852	1000	+	.	gene_id "MSTRG.185240"; transcript_id "MSTRG.185240.408"; exon_number "11";
chr8	StringTie	exon	22601972	22602080	1000	+	.	gene_id "MSTRG.185240"; transcript_id "MSTRG.185240.408"; exon_number "12";
chr8	StringTie	exon	22602200	22602323	1000	+	.	gene_id "MSTRG.185240"; transcript_id "MSTRG.185240.408"; exon_number "13";
chr8	StringTie	exon	22603195	22604142	1000	+	.	gene_id "MSTRG.185240"; transcript_id "MSTRG.185240.408"; exon_number "14";
chr8	StringTie	transcript	22578637	22594389	1000	+	.	gene_id "MSTRG.185240"; transcript_id "MSTRG.185240.409";
chr8	StringTie	exon	22578637	22579527	1000	+	.	gene_id "MSTRG.185240"; transcript_id "MSTRG.185240.409"; exon_number "1";
chr8	StringTie	exon	22580603	22580697	1000	+	.	gene_id "MSTRG.185240"; transcript_id "MSTRG.185240.409"; exon_number "2";
chr8	StringTie	exon	22581379	22581530	1000	+	.	gene_id "MSTRG.185240"; transcript_id "MSTRG.185240.409"; exon_number "3";
chr8	StringTie	exon	22584821	22584890	1000	+	.	gene_id "MSTRG.185240"; transcript_id "MSTRG.185240.409"; exon_number "4";
chr8	StringTie	exon	22585017	22585162	1000	+	.	gene_id "MSTRG.185240"; transcript_id "MSTRG.185240.409"; exon_number "5";
chr8	StringTie	exon	22585321	22585399	1000	+	.	gene_id "MSTRG.185240"; transcript_id "MSTRG.185240.409"; exon_number "6";
chr8	StringTie	exon	22589596	22589741	1000	+	.	gene_id "MSTRG.185240"; transcript_id "MSTRG.185240.409"; exon_number "7";
chr8	StringTie	exon	22593733	22594389	1000	+	.	gene_id "MSTRG.185240"; transcript_id "MSTRG.185240.409"; exon_number "8";
chr8	StringTie	transcript	22441086	22541144	1000	+	.	gene_id "MSTRG.185240"; transcript_id "MSTRG.185240.41";
chr8	StringTie	exon	22441086	22441458	1000	+	.	gene_id "MSTRG.185240"; transcript_id "MSTRG.185240.41"; exon_number "1";
chr8	StringTie	exon	22474954	22475151	1000	+	.	gene_id "MSTRG.185240"; transcript_id "MSTRG.185240.41"; exon_number "2";
chr8	StringTie	exon	22475500	22475624	1000	+	.	gene_id "MSTRG.185240"; transcript_id "MSTRG.185240.41"; exon_number "3";
chr8	StringTie	exon	22498001	22498112	1000	+	.	gene_id "MSTRG.185240"; transcript_id "MSTRG.185240.41"; exon_number "4";
chr8	StringTie	exon	22511086	22511231	1000	+	.	gene_id "MSTRG.185240"; transcript_id "MSTRG.185240.41"; exon_number "5";
chr8	StringTie	exon	22513293	22513432	1000	+	.	gene_id "MSTRG.185240"; transcript_id "MSTRG.185240.41"; exon_number "6";
chr8	StringTie	exon	22522491	22522568	1000	+	.	gene_id "MSTRG.185240"; transcript_id "MSTRG.185240.41"; exon_number "7";
chr8	StringTie	exon	22522670	22522749	1000	+	.	gene_id "MSTRG.185240"; transcript_id "MSTRG.185240.41"; exon_number "8";
chr8	StringTie	exon	22523643	22523756	1000	+	.	gene_id "MSTRG.185240"; transcript_id "MSTRG.185240.41"; exon_number "9";
chr8	StringTie	exon	22527392	22527517	1000	+	.	gene_id "MSTRG.185240"; transcript_id "MSTRG.185240.41"; exon_number "10";
chr8	StringTie	exon	22528506	22528577	1000	+	.	gene_id "MSTRG.185240"; transcript_id "MSTRG.185240.41"; exon_number "11";
chr8	StringTie	exon	22532225	22532306	1000	+	.	gene_id "MSTRG.185240"; transcript_id "MSTRG.185240.41"; exon_number "12";
chr8	StringTie	exon	22532921	22533018	1000	+	.	gene_id "MSTRG.185240"; transcript_id "MSTRG.185240.41"; exon_number "13";
chr8	StringTie	exon	22539469	22539498	1000	+	.	gene_id "MSTRG.185240"; transcript_id "MSTRG.185240.41"; exon_number "14";
chr8	StringTie	exon	22540615	22541144	1000	+	.	gene_id "MSTRG.185240"; transcript_id "MSTRG.185240.41"; exon_number "15";
chr8	StringTie	transcript	22578637	22620473	1000	+	.	gene_id "MSTRG.185240"; transcript_id "MSTRG.185240.410";
chr8	StringTie	exon	22578637	22579527	1000	+	.	gene_id "MSTRG.185240"; transcript_id "MSTRG.185240.410"; exon_number "1";
chr8	StringTie	exon	22580603	22580697	1000	+	.	gene_id "MSTRG.185240"; transcript_id "MSTRG.185240.410"; exon_number "2";
chr8	StringTie	exon	22581379	22581530	1000	+	.	gene_id "MSTRG.185240"; transcript_id "MSTRG.185240.410"; exon_number "3";
chr8	StringTie	exon	22584821	22584890	1000	+	.	gene_id "MSTRG.185240"; transcript_id "MSTRG.185240.410"; exon_number "4";
chr8	StringTie	exon	22585017	22585162	1000	+	.	gene_id "MSTRG.185240"; transcript_id "MSTRG.185240.410"; exon_number "5";
chr8	StringTie	exon	22585321	22585399	1000	+	.	gene_id "MSTRG.185240"; transcript_id "MSTRG.185240.410"; exon_number "6";
chr8	StringTie	exon	22589298	22589374	1000	+	.	gene_id "MSTRG.185240"; transcript_id "MSTRG.185240.410"; exon_number "7";
chr8	StringTie	exon	22589596	22589741	1000	+	.	gene_id "MSTRG.185240"; transcript_id "MSTRG.185240.410"; exon_number "8";
chr8	StringTie	exon	22591551	22591668	1000	+	.	gene_id "MSTRG.185240"; transcript_id "MSTRG.185240.410"; exon_number "9";
chr8	StringTie	exon	22593733	22593832	1000	+	.	gene_id "MSTRG.185240"; transcript_id "MSTRG.185240.410"; exon_number "10";
chr8	StringTie	exon	22594530	22594645	1000	+	.	gene_id "MSTRG.185240"; transcript_id "MSTRG.185240.410"; exon_number "11";
chr8	StringTie	exon	22600882	22601357	1000	+	.	gene_id "MSTRG.185240"; transcript_id "MSTRG.185240.410"; exon_number "12";
chr8	StringTie	exon	22601712	22601852	1000	+	.	gene_id "MSTRG.185240"; transcript_id "MSTRG.185240.410"; exon_number "13";
chr8	StringTie	exon	22601972	22602080	1000	+	.	gene_id "MSTRG.185240"; transcript_id "MSTRG.185240.410"; exon_number "14";
chr8	StringTie	exon	22602200	22602312	1000	+	.	gene_id "MSTRG.185240"; transcript_id "MSTRG.185240.410"; exon_number "15";
chr8	StringTie	exon	22602561	22602643	1000	+	.	gene_id "MSTRG.185240"; transcript_id "MSTRG.185240.410"; exon_number "16";
chr8	StringTie	exon	22603195	22604156	1000	+	.	gene_id "MSTRG.185240"; transcript_id "MSTRG.185240.410"; exon_number "17";
chr8	StringTie	exon	22605736	22605831	1000	+	.	gene_id "MSTRG.185240"; transcript_id "MSTRG.185240.410"; exon_number "18";
chr8	StringTie	exon	22606085	22606176	1000	+	.	gene_id "MSTRG.185240"; transcript_id "MSTRG.185240.410"; exon_number "19";
chr8	StringTie	exon	22606607	22606698	1000	+	.	gene_id "MSTRG.185240"; transcript_id "MSTRG.185240.410"; exon_number "20";
chr8	StringTie	exon	22606910	22607024	1000	+	.	gene_id "MSTRG.185240"; transcript_id "MSTRG.185240.410"; exon_number "21";
chr8	StringTie	exon	22607196	22607325	1000	+	.	gene_id "MSTRG.185240"; transcript_id "MSTRG.185240.410"; exon_number "22";
chr8	StringTie	exon	22607969	22608065	1000	+	.	gene_id "MSTRG.185240"; transcript_id "MSTRG.185240.410"; exon_number "23";
chr8	StringTie	exon	22613017	22613136	1000	+	.	gene_id "MSTRG.185240"; transcript_id "MSTRG.185240.410"; exon_number "24";
chr8	StringTie	exon	22614092	22614314	1000	+	.	gene_id "MSTRG.185240"; transcript_id "MSTRG.185240.410"; exon_number "25";
chr8	StringTie	exon	22614390	22614503	1000	+	.	gene_id "MSTRG.185240"; transcript_id "MSTRG.185240.410"; exon_number "26";
chr8	StringTie	exon	22614838	22615001	1000	+	.	gene_id "MSTRG.185240"; transcript_id "MSTRG.185240.410"; exon_number "27";
chr8	StringTie	exon	22615425	22615596	1000	+	.	gene_id "MSTRG.185240"; transcript_id "MSTRG.185240.410"; exon_number "28";
chr8	StringTie	exon	22615682	22615912	1000	+	.	gene_id "MSTRG.185240"; transcript_id "MSTRG.185240.410"; exon_number "29";
chr8	StringTie	exon	22616012	22616248	1000	+	.	gene_id "MSTRG.185240"; transcript_id "MSTRG.185240.410"; exon_number "30";
chr8	StringTie	exon	22617420	22617564	1000	+	.	gene_id "MSTRG.185240"; transcript_id "MSTRG.185240.410"; exon_number "31";
chr8	StringTie	exon	22617699	22617778	1000	+	.	gene_id "MSTRG.185240"; transcript_id "MSTRG.185240.410"; exon_number "32";
chr8	StringTie	exon	22618349	22618495	1000	+	.	gene_id "MSTRG.185240"; transcript_id "MSTRG.185240.410"; exon_number "33";
chr8	StringTie	exon	22618617	22618728	1000	+	.	gene_id "MSTRG.185240"; transcript_id "MSTRG.185240.410"; exon_number "34";
chr8	StringTie	exon	22618827	22619015	1000	+	.	gene_id "MSTRG.185240"; transcript_id "MSTRG.185240.410"; exon_number "35";
chr8	StringTie	exon	22619150	22620473	1000	+	.	gene_id "MSTRG.185240"; transcript_id "MSTRG.185240.410"; exon_number "36";
chr8	StringTie	transcript	22578642	22621514	1000	+	.	gene_id "MSTRG.185240"; transcript_id "MSTRG.185240.411";
chr8	StringTie	exon	22578642	22579209	1000	+	.	gene_id "MSTRG.185240"; transcript_id "MSTRG.185240.411"; exon_number "1";
chr8	StringTie	exon	22580603	22580697	1000	+	.	gene_id "MSTRG.185240"; transcript_id "MSTRG.185240.411"; exon_number "2";
chr8	StringTie	exon	22581379	22581530	1000	+	.	gene_id "MSTRG.185240"; transcript_id "MSTRG.185240.411"; exon_number "3";
chr8	StringTie	exon	22584821	22584890	1000	+	.	gene_id "MSTRG.185240"; transcript_id "MSTRG.185240.411"; exon_number "4";
chr8	StringTie	exon	22585017	22585162	1000	+	.	gene_id "MSTRG.185240"; transcript_id "MSTRG.185240.411"; exon_number "5";
chr8	StringTie	exon	22585321	22585399	1000	+	.	gene_id "MSTRG.185240"; transcript_id "MSTRG.185240.411"; exon_number "6";
chr8	StringTie	exon	22589298	22589374	1000	+	.	gene_id "MSTRG.185240"; transcript_id "MSTRG.185240.411"; exon_number "7";
chr8	StringTie	exon	22589596	22589741	1000	+	.	gene_id "MSTRG.185240"; transcript_id "MSTRG.185240.411"; exon_number "8";
chr8	StringTie	exon	22591551	22591668	1000	+	.	gene_id "MSTRG.185240"; transcript_id "MSTRG.185240.411"; exon_number "9";
chr8	StringTie	exon	22593733	22593832	1000	+	.	gene_id "MSTRG.185240"; transcript_id "MSTRG.185240.411"; exon_number "10";
chr8	StringTie	exon	22600882	22601357	1000	+	.	gene_id "MSTRG.185240"; transcript_id "MSTRG.185240.411"; exon_number "11";
chr8	StringTie	exon	22601712	22601852	1000	+	.	gene_id "MSTRG.185240"; transcript_id "MSTRG.185240.411"; exon_number "12";
chr8	StringTie	exon	22601972	22602080	1000	+	.	gene_id "MSTRG.185240"; transcript_id "MSTRG.185240.411"; exon_number "13";
chr8	StringTie	exon	22602200	22602312	1000	+	.	gene_id "MSTRG.185240"; transcript_id "MSTRG.185240.411"; exon_number "14";
chr8	StringTie	exon	22602537	22602643	1000	+	.	gene_id "MSTRG.185240"; transcript_id "MSTRG.185240.411"; exon_number "15";
chr8	StringTie	exon	22603195	22604842	1000	+	.	gene_id "MSTRG.185240"; transcript_id "MSTRG.185240.411"; exon_number "16";
chr8	StringTie	exon	22605736	22605831	1000	+	.	gene_id "MSTRG.185240"; transcript_id "MSTRG.185240.411"; exon_number "17";
chr8	StringTie	exon	22606085	22606176	1000	+	.	gene_id "MSTRG.185240"; transcript_id "MSTRG.185240.411"; exon_number "18";
chr8	StringTie	exon	22606607	22606698	1000	+	.	gene_id "MSTRG.185240"; transcript_id "MSTRG.185240.411"; exon_number "19";
chr8	StringTie	exon	22606910	22607024	1000	+	.	gene_id "MSTRG.185240"; transcript_id "MSTRG.185240.411"; exon_number "20";
chr8	StringTie	exon	22607196	22607325	1000	+	.	gene_id "MSTRG.185240"; transcript_id "MSTRG.185240.411"; exon_number "21";
chr8	StringTie	exon	22607969	22608065	1000	+	.	gene_id "MSTRG.185240"; transcript_id "MSTRG.185240.411"; exon_number "22";
chr8	StringTie	exon	22613017	22613136	1000	+	.	gene_id "MSTRG.185240"; transcript_id "MSTRG.185240.411"; exon_number "23";
chr8	StringTie	exon	22614092	22614314	1000	+	.	gene_id "MSTRG.185240"; transcript_id "MSTRG.185240.411"; exon_number "24";
chr8	StringTie	exon	22614390	22614503	1000	+	.	gene_id "MSTRG.185240"; transcript_id "MSTRG.185240.411"; exon_number "25";
chr8	StringTie	exon	22614838	22615001	1000	+	.	gene_id "MSTRG.185240"; transcript_id "MSTRG.185240.411"; exon_number "26";
chr8	StringTie	exon	22615425	22615596	1000	+	.	gene_id "MSTRG.185240"; transcript_id "MSTRG.185240.411"; exon_number "27";
chr8	StringTie	exon	22615682	22615912	1000	+	.	gene_id "MSTRG.185240"; transcript_id "MSTRG.185240.411"; exon_number "28";
chr8	StringTie	exon	22616012	22616248	1000	+	.	gene_id "MSTRG.185240"; transcript_id "MSTRG.185240.411"; exon_number "29";
chr8	StringTie	exon	22617420	22617564	1000	+	.	gene_id "MSTRG.185240"; transcript_id "MSTRG.185240.411"; exon_number "30";
chr8	StringTie	exon	22617696	22617778	1000	+	.	gene_id "MSTRG.185240"; transcript_id "MSTRG.185240.411"; exon_number "31";
chr8	StringTie	exon	22618349	22618495	1000	+	.	gene_id "MSTRG.185240"; transcript_id "MSTRG.185240.411"; exon_number "32";
chr8	StringTie	exon	22618617	22618728	1000	+	.	gene_id "MSTRG.185240"; transcript_id "MSTRG.185240.411"; exon_number "33";
chr8	StringTie	exon	22618827	22619015	1000	+	.	gene_id "MSTRG.185240"; transcript_id "MSTRG.185240.411"; exon_number "34";
chr8	StringTie	exon	22619150	22619355	1000	+	.	gene_id "MSTRG.185240"; transcript_id "MSTRG.185240.411"; exon_number "35";
chr8	StringTie	exon	22619638	22621514	1000	+	.	gene_id "MSTRG.185240"; transcript_id "MSTRG.185240.411"; exon_number "36";
chr8	StringTie	transcript	22578652	22604169	1000	+	.	gene_id "MSTRG.185240"; transcript_id "MSTRG.185240.412";
chr8	StringTie	exon	22578652	22579894	1000	+	.	gene_id "MSTRG.185240"; transcript_id "MSTRG.185240.412"; exon_number "1";
chr8	StringTie	exon	22580603	22580697	1000	+	.	gene_id "MSTRG.185240"; transcript_id "MSTRG.185240.412"; exon_number "2";
chr8	StringTie	exon	22581379	22581530	1000	+	.	gene_id "MSTRG.185240"; transcript_id "MSTRG.185240.412"; exon_number "3";
chr8	StringTie	exon	22584821	22584890	1000	+	.	gene_id "MSTRG.185240"; transcript_id "MSTRG.185240.412"; exon_number "4";
chr8	StringTie	exon	22585017	22585162	1000	+	.	gene_id "MSTRG.185240"; transcript_id "MSTRG.185240.412"; exon_number "5";
chr8	StringTie	exon	22585321	22585399	1000	+	.	gene_id "MSTRG.185240"; transcript_id "MSTRG.185240.412"; exon_number "6";
chr8	StringTie	exon	22589596	22589741	1000	+	.	gene_id "MSTRG.185240"; transcript_id "MSTRG.185240.412"; exon_number "7";
chr8	StringTie	exon	22591551	22591668	1000	+	.	gene_id "MSTRG.185240"; transcript_id "MSTRG.185240.412"; exon_number "8";
chr8	StringTie	exon	22593733	22593832	1000	+	.	gene_id "MSTRG.185240"; transcript_id "MSTRG.185240.412"; exon_number "9";
chr8	StringTie	exon	22594530	22594645	1000	+	.	gene_id "MSTRG.185240"; transcript_id "MSTRG.185240.412"; exon_number "10";
chr8	StringTie	exon	22600882	22601852	1000	+	.	gene_id "MSTRG.185240"; transcript_id "MSTRG.185240.412"; exon_number "11";
chr8	StringTie	exon	22601972	22602080	1000	+	.	gene_id "MSTRG.185240"; transcript_id "MSTRG.185240.412"; exon_number "12";
chr8	StringTie	exon	22602200	22602312	1000	+	.	gene_id "MSTRG.185240"; transcript_id "MSTRG.185240.412"; exon_number "13";
chr8	StringTie	exon	22603195	22604169	1000	+	.	gene_id "MSTRG.185240"; transcript_id "MSTRG.185240.412"; exon_number "14";
chr8	StringTie	transcript	22578653	22604156	1000	+	.	gene_id "MSTRG.185240"; transcript_id "MSTRG.185240.413";
chr8	StringTie	exon	22578653	22579209	1000	+	.	gene_id "MSTRG.185240"; transcript_id "MSTRG.185240.413"; exon_number "1";
chr8	StringTie	exon	22580603	22580697	1000	+	.	gene_id "MSTRG.185240"; transcript_id "MSTRG.185240.413"; exon_number "2";
chr8	StringTie	exon	22581379	22581530	1000	+	.	gene_id "MSTRG.185240"; transcript_id "MSTRG.185240.413"; exon_number "3";
chr8	StringTie	exon	22584821	22584890	1000	+	.	gene_id "MSTRG.185240"; transcript_id "MSTRG.185240.413"; exon_number "4";
chr8	StringTie	exon	22585017	22585162	1000	+	.	gene_id "MSTRG.185240"; transcript_id "MSTRG.185240.413"; exon_number "5";
chr8	StringTie	exon	22585321	22585399	1000	+	.	gene_id "MSTRG.185240"; transcript_id "MSTRG.185240.413"; exon_number "6";
chr8	StringTie	exon	22589298	22589374	1000	+	.	gene_id "MSTRG.185240"; transcript_id "MSTRG.185240.413"; exon_number "7";
chr8	StringTie	exon	22589596	22589741	1000	+	.	gene_id "MSTRG.185240"; transcript_id "MSTRG.185240.413"; exon_number "8";
chr8	StringTie	exon	22591551	22591668	1000	+	.	gene_id "MSTRG.185240"; transcript_id "MSTRG.185240.413"; exon_number "9";
chr8	StringTie	exon	22593733	22593832	1000	+	.	gene_id "MSTRG.185240"; transcript_id "MSTRG.185240.413"; exon_number "10";
chr8	StringTie	exon	22594530	22594645	1000	+	.	gene_id "MSTRG.185240"; transcript_id "MSTRG.185240.413"; exon_number "11";
chr8	StringTie	exon	22600882	22601357	1000	+	.	gene_id "MSTRG.185240"; transcript_id "MSTRG.185240.413"; exon_number "12";
chr8	StringTie	exon	22601712	22601852	1000	+	.	gene_id "MSTRG.185240"; transcript_id "MSTRG.185240.413"; exon_number "13";
chr8	StringTie	exon	22601972	22602080	1000	+	.	gene_id "MSTRG.185240"; transcript_id "MSTRG.185240.413"; exon_number "14";
chr8	StringTie	exon	22602200	22602312	1000	+	.	gene_id "MSTRG.185240"; transcript_id "MSTRG.185240.413"; exon_number "15";
chr8	StringTie	exon	22602561	22602643	1000	+	.	gene_id "MSTRG.185240"; transcript_id "MSTRG.185240.413"; exon_number "16";
chr8	StringTie	exon	22603195	22604156	1000	+	.	gene_id "MSTRG.185240"; transcript_id "MSTRG.185240.413"; exon_number "17";
chr8	StringTie	transcript	22578656	22621518	1000	+	.	gene_id "MSTRG.185240"; transcript_id "MSTRG.185240.414";
chr8	StringTie	exon	22578656	22579527	1000	+	.	gene_id "MSTRG.185240"; transcript_id "MSTRG.185240.414"; exon_number "1";
chr8	StringTie	exon	22580603	22580697	1000	+	.	gene_id "MSTRG.185240"; transcript_id "MSTRG.185240.414"; exon_number "2";
chr8	StringTie	exon	22581379	22581530	1000	+	.	gene_id "MSTRG.185240"; transcript_id "MSTRG.185240.414"; exon_number "3";
chr8	StringTie	exon	22584821	22584890	1000	+	.	gene_id "MSTRG.185240"; transcript_id "MSTRG.185240.414"; exon_number "4";
chr8	StringTie	exon	22585017	22585162	1000	+	.	gene_id "MSTRG.185240"; transcript_id "MSTRG.185240.414"; exon_number "5";
chr8	StringTie	exon	22585321	22585399	1000	+	.	gene_id "MSTRG.185240"; transcript_id "MSTRG.185240.414"; exon_number "6";
chr8	StringTie	exon	22589298	22589374	1000	+	.	gene_id "MSTRG.185240"; transcript_id "MSTRG.185240.414"; exon_number "7";
chr8	StringTie	exon	22589596	22589741	1000	+	.	gene_id "MSTRG.185240"; transcript_id "MSTRG.185240.414"; exon_number "8";
chr8	StringTie	exon	22591551	22591668	1000	+	.	gene_id "MSTRG.185240"; transcript_id "MSTRG.185240.414"; exon_number "9";
chr8	StringTie	exon	22593733	22594645	1000	+	.	gene_id "MSTRG.185240"; transcript_id "MSTRG.185240.414"; exon_number "10";
chr8	StringTie	exon	22600882	22601357	1000	+	.	gene_id "MSTRG.185240"; transcript_id "MSTRG.185240.414"; exon_number "11";
chr8	StringTie	exon	22601712	22601852	1000	+	.	gene_id "MSTRG.185240"; transcript_id "MSTRG.185240.414"; exon_number "12";
chr8	StringTie	exon	22601972	22602080	1000	+	.	gene_id "MSTRG.185240"; transcript_id "MSTRG.185240.414"; exon_number "13";
chr8	StringTie	exon	22602200	22602312	1000	+	.	gene_id "MSTRG.185240"; transcript_id "MSTRG.185240.414"; exon_number "14";
chr8	StringTie	exon	22602537	22602643	1000	+	.	gene_id "MSTRG.185240"; transcript_id "MSTRG.185240.414"; exon_number "15";
chr8	StringTie	exon	22603195	22605418	1000	+	.	gene_id "MSTRG.185240"; transcript_id "MSTRG.185240.414"; exon_number "16";
chr8	StringTie	exon	22605736	22605831	1000	+	.	gene_id "MSTRG.185240"; transcript_id "MSTRG.185240.414"; exon_number "17";
chr8	StringTie	exon	22606085	22606176	1000	+	.	gene_id "MSTRG.185240"; transcript_id "MSTRG.185240.414"; exon_number "18";
chr8	StringTie	exon	22606607	22606698	1000	+	.	gene_id "MSTRG.185240"; transcript_id "MSTRG.185240.414"; exon_number "19";
chr8	StringTie	exon	22606910	22607024	1000	+	.	gene_id "MSTRG.185240"; transcript_id "MSTRG.185240.414"; exon_number "20";
chr8	StringTie	exon	22607196	22607325	1000	+	.	gene_id "MSTRG.185240"; transcript_id "MSTRG.185240.414"; exon_number "21";
chr8	StringTie	exon	22607969	22608065	1000	+	.	gene_id "MSTRG.185240"; transcript_id "MSTRG.185240.414"; exon_number "22";
chr8	StringTie	exon	22613017	22613136	1000	+	.	gene_id "MSTRG.185240"; transcript_id "MSTRG.185240.414"; exon_number "23";
chr8	StringTie	exon	22614092	22614314	1000	+	.	gene_id "MSTRG.185240"; transcript_id "MSTRG.185240.414"; exon_number "24";
chr8	StringTie	exon	22614390	22614503	1000	+	.	gene_id "MSTRG.185240"; transcript_id "MSTRG.185240.414"; exon_number "25";
chr8	StringTie	exon	22614838	22615001	1000	+	.	gene_id "MSTRG.185240"; transcript_id "MSTRG.185240.414"; exon_number "26";
chr8	StringTie	exon	22615425	22615596	1000	+	.	gene_id "MSTRG.185240"; transcript_id "MSTRG.185240.414"; exon_number "27";
chr8	StringTie	exon	22615682	22615912	1000	+	.	gene_id "MSTRG.185240"; transcript_id "MSTRG.185240.414"; exon_number "28";
chr8	StringTie	exon	22616012	22616248	1000	+	.	gene_id "MSTRG.185240"; transcript_id "MSTRG.185240.414"; exon_number "29";
chr8	StringTie	exon	22617420	22617564	1000	+	.	gene_id "MSTRG.185240"; transcript_id "MSTRG.185240.414"; exon_number "30";
chr8	StringTie	exon	22617696	22617778	1000	+	.	gene_id "MSTRG.185240"; transcript_id "MSTRG.185240.414"; exon_number "31";
chr8	StringTie	exon	22618349	22618495	1000	+	.	gene_id "MSTRG.185240"; transcript_id "MSTRG.185240.414"; exon_number "32";
chr8	StringTie	exon	22618617	22618728	1000	+	.	gene_id "MSTRG.185240"; transcript_id "MSTRG.185240.414"; exon_number "33";
chr8	StringTie	exon	22618827	22619015	1000	+	.	gene_id "MSTRG.185240"; transcript_id "MSTRG.185240.414"; exon_number "34";
chr8	StringTie	exon	22619150	22619355	1000	+	.	gene_id "MSTRG.185240"; transcript_id "MSTRG.185240.414"; exon_number "35";
chr8	StringTie	exon	22619638	22621518	1000	+	.	gene_id "MSTRG.185240"; transcript_id "MSTRG.185240.414"; exon_number "36";
chr8	StringTie	transcript	22578678	22604159	1000	+	.	gene_id "MSTRG.185240"; transcript_id "MSTRG.185240.415";
chr8	StringTie	exon	22578678	22579209	1000	+	.	gene_id "MSTRG.185240"; transcript_id "MSTRG.185240.415"; exon_number "1";
chr8	StringTie	exon	22580603	22580697	1000	+	.	gene_id "MSTRG.185240"; transcript_id "MSTRG.185240.415"; exon_number "2";
chr8	StringTie	exon	22581379	22581530	1000	+	.	gene_id "MSTRG.185240"; transcript_id "MSTRG.185240.415"; exon_number "3";
chr8	StringTie	exon	22584821	22584890	1000	+	.	gene_id "MSTRG.185240"; transcript_id "MSTRG.185240.415"; exon_number "4";
chr8	StringTie	exon	22585017	22585162	1000	+	.	gene_id "MSTRG.185240"; transcript_id "MSTRG.185240.415"; exon_number "5";
chr8	StringTie	exon	22585321	22585399	1000	+	.	gene_id "MSTRG.185240"; transcript_id "MSTRG.185240.415"; exon_number "6";
chr8	StringTie	exon	22589596	22589741	1000	+	.	gene_id "MSTRG.185240"; transcript_id "MSTRG.185240.415"; exon_number "7";
chr8	StringTie	exon	22591551	22591668	1000	+	.	gene_id "MSTRG.185240"; transcript_id "MSTRG.185240.415"; exon_number "8";
chr8	StringTie	exon	22593733	22593832	1000	+	.	gene_id "MSTRG.185240"; transcript_id "MSTRG.185240.415"; exon_number "9";
chr8	StringTie	exon	22600882	22601357	1000	+	.	gene_id "MSTRG.185240"; transcript_id "MSTRG.185240.415"; exon_number "10";
chr8	StringTie	exon	22601712	22601852	1000	+	.	gene_id "MSTRG.185240"; transcript_id "MSTRG.185240.415"; exon_number "11";
chr8	StringTie	exon	22601972	22602080	1000	+	.	gene_id "MSTRG.185240"; transcript_id "MSTRG.185240.415"; exon_number "12";
chr8	StringTie	exon	22602200	22602312	1000	+	.	gene_id "MSTRG.185240"; transcript_id "MSTRG.185240.415"; exon_number "13";
chr8	StringTie	exon	22602561	22602643	1000	+	.	gene_id "MSTRG.185240"; transcript_id "MSTRG.185240.415"; exon_number "14";
chr8	StringTie	exon	22603195	22604159	1000	+	.	gene_id "MSTRG.185240"; transcript_id "MSTRG.185240.415"; exon_number "15";
chr8	StringTie	transcript	22578704	22594377	1000	+	.	gene_id "MSTRG.185240"; transcript_id "MSTRG.185240.416";
chr8	StringTie	exon	22578704	22579224	1000	+	.	gene_id "MSTRG.185240"; transcript_id "MSTRG.185240.416"; exon_number "1";
chr8	StringTie	exon	22580603	22580697	1000	+	.	gene_id "MSTRG.185240"; transcript_id "MSTRG.185240.416"; exon_number "2";
chr8	StringTie	exon	22581379	22581530	1000	+	.	gene_id "MSTRG.185240"; transcript_id "MSTRG.185240.416"; exon_number "3";
chr8	StringTie	exon	22584821	22584890	1000	+	.	gene_id "MSTRG.185240"; transcript_id "MSTRG.185240.416"; exon_number "4";
chr8	StringTie	exon	22585017	22585162	1000	+	.	gene_id "MSTRG.185240"; transcript_id "MSTRG.185240.416"; exon_number "5";
chr8	StringTie	exon	22585321	22585399	1000	+	.	gene_id "MSTRG.185240"; transcript_id "MSTRG.185240.416"; exon_number "6";
chr8	StringTie	exon	22589596	22589741	1000	+	.	gene_id "MSTRG.185240"; transcript_id "MSTRG.185240.416"; exon_number "7";
chr8	StringTie	exon	22593733	22594377	1000	+	.	gene_id "MSTRG.185240"; transcript_id "MSTRG.185240.416"; exon_number "8";
chr8	StringTie	transcript	22578707	22620537	1000	+	.	gene_id "MSTRG.185240"; transcript_id "MSTRG.185240.417";
chr8	StringTie	exon	22578707	22579527	1000	+	.	gene_id "MSTRG.185240"; transcript_id "MSTRG.185240.417"; exon_number "1";
chr8	StringTie	exon	22580603	22580697	1000	+	.	gene_id "MSTRG.185240"; transcript_id "MSTRG.185240.417"; exon_number "2";
chr8	StringTie	exon	22581379	22581530	1000	+	.	gene_id "MSTRG.185240"; transcript_id "MSTRG.185240.417"; exon_number "3";
chr8	StringTie	exon	22584821	22584890	1000	+	.	gene_id "MSTRG.185240"; transcript_id "MSTRG.185240.417"; exon_number "4";
chr8	StringTie	exon	22585017	22585162	1000	+	.	gene_id "MSTRG.185240"; transcript_id "MSTRG.185240.417"; exon_number "5";
chr8	StringTie	exon	22585321	22585399	1000	+	.	gene_id "MSTRG.185240"; transcript_id "MSTRG.185240.417"; exon_number "6";
chr8	StringTie	exon	22600882	22601357	1000	+	.	gene_id "MSTRG.185240"; transcript_id "MSTRG.185240.417"; exon_number "7";
chr8	StringTie	exon	22601712	22601852	1000	+	.	gene_id "MSTRG.185240"; transcript_id "MSTRG.185240.417"; exon_number "8";
chr8	StringTie	exon	22601972	22602080	1000	+	.	gene_id "MSTRG.185240"; transcript_id "MSTRG.185240.417"; exon_number "9";
chr8	StringTie	exon	22602200	22602312	1000	+	.	gene_id "MSTRG.185240"; transcript_id "MSTRG.185240.417"; exon_number "10";
chr8	StringTie	exon	22603195	22604842	1000	+	.	gene_id "MSTRG.185240"; transcript_id "MSTRG.185240.417"; exon_number "11";
chr8	StringTie	exon	22605736	22605831	1000	+	.	gene_id "MSTRG.185240"; transcript_id "MSTRG.185240.417"; exon_number "12";
chr8	StringTie	exon	22606085	22606176	1000	+	.	gene_id "MSTRG.185240"; transcript_id "MSTRG.185240.417"; exon_number "13";
chr8	StringTie	exon	22606607	22606698	1000	+	.	gene_id "MSTRG.185240"; transcript_id "MSTRG.185240.417"; exon_number "14";
chr8	StringTie	exon	22606910	22607024	1000	+	.	gene_id "MSTRG.185240"; transcript_id "MSTRG.185240.417"; exon_number "15";
chr8	StringTie	exon	22607196	22607325	1000	+	.	gene_id "MSTRG.185240"; transcript_id "MSTRG.185240.417"; exon_number "16";
chr8	StringTie	exon	22607969	22608065	1000	+	.	gene_id "MSTRG.185240"; transcript_id "MSTRG.185240.417"; exon_number "17";
chr8	StringTie	exon	22613017	22613136	1000	+	.	gene_id "MSTRG.185240"; transcript_id "MSTRG.185240.417"; exon_number "18";
chr8	StringTie	exon	22614092	22614314	1000	+	.	gene_id "MSTRG.185240"; transcript_id "MSTRG.185240.417"; exon_number "19";
chr8	StringTie	exon	22614390	22614503	1000	+	.	gene_id "MSTRG.185240"; transcript_id "MSTRG.185240.417"; exon_number "20";
chr8	StringTie	exon	22614838	22615001	1000	+	.	gene_id "MSTRG.185240"; transcript_id "MSTRG.185240.417"; exon_number "21";
chr8	StringTie	exon	22615425	22615596	1000	+	.	gene_id "MSTRG.185240"; transcript_id "MSTRG.185240.417"; exon_number "22";
chr8	StringTie	exon	22615682	22615912	1000	+	.	gene_id "MSTRG.185240"; transcript_id "MSTRG.185240.417"; exon_number "23";
chr8	StringTie	exon	22616012	22616248	1000	+	.	gene_id "MSTRG.185240"; transcript_id "MSTRG.185240.417"; exon_number "24";
chr8	StringTie	exon	22617420	22617564	1000	+	.	gene_id "MSTRG.185240"; transcript_id "MSTRG.185240.417"; exon_number "25";
chr8	StringTie	exon	22617696	22617778	1000	+	.	gene_id "MSTRG.185240"; transcript_id "MSTRG.185240.417"; exon_number "26";
chr8	StringTie	exon	22618349	22618495	1000	+	.	gene_id "MSTRG.185240"; transcript_id "MSTRG.185240.417"; exon_number "27";
chr8	StringTie	exon	22618617	22618728	1000	+	.	gene_id "MSTRG.185240"; transcript_id "MSTRG.185240.417"; exon_number "28";
chr8	StringTie	exon	22618827	22619015	1000	+	.	gene_id "MSTRG.185240"; transcript_id "MSTRG.185240.417"; exon_number "29";
chr8	StringTie	exon	22619150	22619355	1000	+	.	gene_id "MSTRG.185240"; transcript_id "MSTRG.185240.417"; exon_number "30";
chr8	StringTie	exon	22619638	22620537	1000	+	.	gene_id "MSTRG.185240"; transcript_id "MSTRG.185240.417"; exon_number "31";
chr8	StringTie	transcript	22578711	22594330	1000	+	.	gene_id "MSTRG.185240"; transcript_id "MSTRG.185240.418";
chr8	StringTie	exon	22578711	22579527	1000	+	.	gene_id "MSTRG.185240"; transcript_id "MSTRG.185240.418"; exon_number "1";
chr8	StringTie	exon	22581379	22581530	1000	+	.	gene_id "MSTRG.185240"; transcript_id "MSTRG.185240.418"; exon_number "2";
chr8	StringTie	exon	22584821	22584890	1000	+	.	gene_id "MSTRG.185240"; transcript_id "MSTRG.185240.418"; exon_number "3";
chr8	StringTie	exon	22585017	22585162	1000	+	.	gene_id "MSTRG.185240"; transcript_id "MSTRG.185240.418"; exon_number "4";
chr8	StringTie	exon	22585321	22585399	1000	+	.	gene_id "MSTRG.185240"; transcript_id "MSTRG.185240.418"; exon_number "5";
chr8	StringTie	exon	22589298	22589374	1000	+	.	gene_id "MSTRG.185240"; transcript_id "MSTRG.185240.418"; exon_number "6";
chr8	StringTie	exon	22589596	22589741	1000	+	.	gene_id "MSTRG.185240"; transcript_id "MSTRG.185240.418"; exon_number "7";
chr8	StringTie	exon	22591551	22591668	1000	+	.	gene_id "MSTRG.185240"; transcript_id "MSTRG.185240.418"; exon_number "8";
chr8	StringTie	exon	22593733	22594330	1000	+	.	gene_id "MSTRG.185240"; transcript_id "MSTRG.185240.418"; exon_number "9";
chr8	StringTie	transcript	22578712	22594328	1000	+	.	gene_id "MSTRG.185240"; transcript_id "MSTRG.185240.419";
chr8	StringTie	exon	22578712	22578765	1000	+	.	gene_id "MSTRG.185240"; transcript_id "MSTRG.185240.419"; exon_number "1";
chr8	StringTie	exon	22579127	22579527	1000	+	.	gene_id "MSTRG.185240"; transcript_id "MSTRG.185240.419"; exon_number "2";
chr8	StringTie	exon	22580603	22580697	1000	+	.	gene_id "MSTRG.185240"; transcript_id "MSTRG.185240.419"; exon_number "3";
chr8	StringTie	exon	22581379	22581530	1000	+	.	gene_id "MSTRG.185240"; transcript_id "MSTRG.185240.419"; exon_number "4";
chr8	StringTie	exon	22584821	22584890	1000	+	.	gene_id "MSTRG.185240"; transcript_id "MSTRG.185240.419"; exon_number "5";
chr8	StringTie	exon	22585017	22585162	1000	+	.	gene_id "MSTRG.185240"; transcript_id "MSTRG.185240.419"; exon_number "6";
chr8	StringTie	exon	22589596	22589741	1000	+	.	gene_id "MSTRG.185240"; transcript_id "MSTRG.185240.419"; exon_number "7";
chr8	StringTie	exon	22593733	22594328	1000	+	.	gene_id "MSTRG.185240"; transcript_id "MSTRG.185240.419"; exon_number "8";
chr8	StringTie	transcript	22441089	22541144	1000	+	.	gene_id "MSTRG.185240"; transcript_id "MSTRG.185240.42";
chr8	StringTie	exon	22441089	22441458	1000	+	.	gene_id "MSTRG.185240"; transcript_id "MSTRG.185240.42"; exon_number "1";
chr8	StringTie	exon	22474954	22475151	1000	+	.	gene_id "MSTRG.185240"; transcript_id "MSTRG.185240.42"; exon_number "2";
chr8	StringTie	exon	22475500	22475623	1000	+	.	gene_id "MSTRG.185240"; transcript_id "MSTRG.185240.42"; exon_number "3";
chr8	StringTie	exon	22498002	22498112	1000	+	.	gene_id "MSTRG.185240"; transcript_id "MSTRG.185240.42"; exon_number "4";
chr8	StringTie	exon	22511086	22511231	1000	+	.	gene_id "MSTRG.185240"; transcript_id "MSTRG.185240.42"; exon_number "5";
chr8	StringTie	exon	22513293	22513432	1000	+	.	gene_id "MSTRG.185240"; transcript_id "MSTRG.185240.42"; exon_number "6";
chr8	StringTie	exon	22522491	22522568	1000	+	.	gene_id "MSTRG.185240"; transcript_id "MSTRG.185240.42"; exon_number "7";
chr8	StringTie	exon	22522655	22522749	1000	+	.	gene_id "MSTRG.185240"; transcript_id "MSTRG.185240.42"; exon_number "8";
chr8	StringTie	exon	22523643	22523756	1000	+	.	gene_id "MSTRG.185240"; transcript_id "MSTRG.185240.42"; exon_number "9";
chr8	StringTie	exon	22527392	22527517	1000	+	.	gene_id "MSTRG.185240"; transcript_id "MSTRG.185240.42"; exon_number "10";
chr8	StringTie	exon	22528506	22528577	1000	+	.	gene_id "MSTRG.185240"; transcript_id "MSTRG.185240.42"; exon_number "11";
chr8	StringTie	exon	22532225	22532306	1000	+	.	gene_id "MSTRG.185240"; transcript_id "MSTRG.185240.42"; exon_number "12";
chr8	StringTie	exon	22532921	22533018	1000	+	.	gene_id "MSTRG.185240"; transcript_id "MSTRG.185240.42"; exon_number "13";
chr8	StringTie	exon	22539469	22539498	1000	+	.	gene_id "MSTRG.185240"; transcript_id "MSTRG.185240.42"; exon_number "14";
chr8	StringTie	exon	22540615	22541144	1000	+	.	gene_id "MSTRG.185240"; transcript_id "MSTRG.185240.42"; exon_number "15";
chr8	StringTie	transcript	22578712	22604133	1000	+	.	gene_id "MSTRG.185240"; transcript_id "MSTRG.185240.420";
chr8	StringTie	exon	22578712	22578765	1000	+	.	gene_id "MSTRG.185240"; transcript_id "MSTRG.185240.420"; exon_number "1";
chr8	StringTie	exon	22579127	22579527	1000	+	.	gene_id "MSTRG.185240"; transcript_id "MSTRG.185240.420"; exon_number "2";
chr8	StringTie	exon	22580603	22580697	1000	+	.	gene_id "MSTRG.185240"; transcript_id "MSTRG.185240.420"; exon_number "3";
chr8	StringTie	exon	22581379	22581530	1000	+	.	gene_id "MSTRG.185240"; transcript_id "MSTRG.185240.420"; exon_number "4";
chr8	StringTie	exon	22584821	22584890	1000	+	.	gene_id "MSTRG.185240"; transcript_id "MSTRG.185240.420"; exon_number "5";
chr8	StringTie	exon	22585017	22585162	1000	+	.	gene_id "MSTRG.185240"; transcript_id "MSTRG.185240.420"; exon_number "6";
chr8	StringTie	exon	22585321	22585399	1000	+	.	gene_id "MSTRG.185240"; transcript_id "MSTRG.185240.420"; exon_number "7";
chr8	StringTie	exon	22589596	22589741	1000	+	.	gene_id "MSTRG.185240"; transcript_id "MSTRG.185240.420"; exon_number "8";
chr8	StringTie	exon	22591551	22591668	1000	+	.	gene_id "MSTRG.185240"; transcript_id "MSTRG.185240.420"; exon_number "9";
chr8	StringTie	exon	22593733	22593832	1000	+	.	gene_id "MSTRG.185240"; transcript_id "MSTRG.185240.420"; exon_number "10";
chr8	StringTie	exon	22600882	22601357	1000	+	.	gene_id "MSTRG.185240"; transcript_id "MSTRG.185240.420"; exon_number "11";
chr8	StringTie	exon	22601712	22601852	1000	+	.	gene_id "MSTRG.185240"; transcript_id "MSTRG.185240.420"; exon_number "12";
chr8	StringTie	exon	22601972	22602312	1000	+	.	gene_id "MSTRG.185240"; transcript_id "MSTRG.185240.420"; exon_number "13";
chr8	StringTie	exon	22602537	22602643	1000	+	.	gene_id "MSTRG.185240"; transcript_id "MSTRG.185240.420"; exon_number "14";
chr8	StringTie	exon	22603195	22604133	1000	+	.	gene_id "MSTRG.185240"; transcript_id "MSTRG.185240.420"; exon_number "15";
chr8	StringTie	transcript	22578712	22594328	1000	+	.	gene_id "MSTRG.185240"; transcript_id "MSTRG.185240.421";
chr8	StringTie	exon	22578712	22578765	1000	+	.	gene_id "MSTRG.185240"; transcript_id "MSTRG.185240.421"; exon_number "1";
chr8	StringTie	exon	22579127	22579527	1000	+	.	gene_id "MSTRG.185240"; transcript_id "MSTRG.185240.421"; exon_number "2";
chr8	StringTie	exon	22580603	22580697	1000	+	.	gene_id "MSTRG.185240"; transcript_id "MSTRG.185240.421"; exon_number "3";
chr8	StringTie	exon	22581379	22581530	1000	+	.	gene_id "MSTRG.185240"; transcript_id "MSTRG.185240.421"; exon_number "4";
chr8	StringTie	exon	22584821	22584890	1000	+	.	gene_id "MSTRG.185240"; transcript_id "MSTRG.185240.421"; exon_number "5";
chr8	StringTie	exon	22585017	22585162	1000	+	.	gene_id "MSTRG.185240"; transcript_id "MSTRG.185240.421"; exon_number "6";
chr8	StringTie	exon	22585321	22585399	1000	+	.	gene_id "MSTRG.185240"; transcript_id "MSTRG.185240.421"; exon_number "7";
chr8	StringTie	exon	22589298	22589374	1000	+	.	gene_id "MSTRG.185240"; transcript_id "MSTRG.185240.421"; exon_number "8";
chr8	StringTie	exon	22589596	22589741	1000	+	.	gene_id "MSTRG.185240"; transcript_id "MSTRG.185240.421"; exon_number "9";
chr8	StringTie	exon	22591551	22591668	1000	+	.	gene_id "MSTRG.185240"; transcript_id "MSTRG.185240.421"; exon_number "10";
chr8	StringTie	exon	22593733	22594328	1000	+	.	gene_id "MSTRG.185240"; transcript_id "MSTRG.185240.421"; exon_number "11";
chr8	StringTie	transcript	22578714	22604196	1000	+	.	gene_id "MSTRG.185240"; transcript_id "MSTRG.185240.422";
chr8	StringTie	exon	22578714	22579527	1000	+	.	gene_id "MSTRG.185240"; transcript_id "MSTRG.185240.422"; exon_number "1";
chr8	StringTie	exon	22580603	22580697	1000	+	.	gene_id "MSTRG.185240"; transcript_id "MSTRG.185240.422"; exon_number "2";
chr8	StringTie	exon	22581379	22581530	1000	+	.	gene_id "MSTRG.185240"; transcript_id "MSTRG.185240.422"; exon_number "3";
chr8	StringTie	exon	22584821	22584890	1000	+	.	gene_id "MSTRG.185240"; transcript_id "MSTRG.185240.422"; exon_number "4";
chr8	StringTie	exon	22585017	22585162	1000	+	.	gene_id "MSTRG.185240"; transcript_id "MSTRG.185240.422"; exon_number "5";
chr8	StringTie	exon	22585321	22585399	1000	+	.	gene_id "MSTRG.185240"; transcript_id "MSTRG.185240.422"; exon_number "6";
chr8	StringTie	exon	22589298	22589374	1000	+	.	gene_id "MSTRG.185240"; transcript_id "MSTRG.185240.422"; exon_number "7";
chr8	StringTie	exon	22589596	22589741	1000	+	.	gene_id "MSTRG.185240"; transcript_id "MSTRG.185240.422"; exon_number "8";
chr8	StringTie	exon	22591551	22591668	1000	+	.	gene_id "MSTRG.185240"; transcript_id "MSTRG.185240.422"; exon_number "9";
chr8	StringTie	exon	22593733	22593832	1000	+	.	gene_id "MSTRG.185240"; transcript_id "MSTRG.185240.422"; exon_number "10";
chr8	StringTie	exon	22600882	22601357	1000	+	.	gene_id "MSTRG.185240"; transcript_id "MSTRG.185240.422"; exon_number "11";
chr8	StringTie	exon	22601712	22601852	1000	+	.	gene_id "MSTRG.185240"; transcript_id "MSTRG.185240.422"; exon_number "12";
chr8	StringTie	exon	22601972	22602080	1000	+	.	gene_id "MSTRG.185240"; transcript_id "MSTRG.185240.422"; exon_number "13";
chr8	StringTie	exon	22602200	22602312	1000	+	.	gene_id "MSTRG.185240"; transcript_id "MSTRG.185240.422"; exon_number "14";
chr8	StringTie	exon	22603195	22604196	1000	+	.	gene_id "MSTRG.185240"; transcript_id "MSTRG.185240.422"; exon_number "15";
chr8	StringTie	transcript	22578721	22594304	1000	+	.	gene_id "MSTRG.185240"; transcript_id "MSTRG.185240.423";
chr8	StringTie	exon	22578721	22579209	1000	+	.	gene_id "MSTRG.185240"; transcript_id "MSTRG.185240.423"; exon_number "1";
chr8	StringTie	exon	22580603	22580697	1000	+	.	gene_id "MSTRG.185240"; transcript_id "MSTRG.185240.423"; exon_number "2";
chr8	StringTie	exon	22581379	22581530	1000	+	.	gene_id "MSTRG.185240"; transcript_id "MSTRG.185240.423"; exon_number "3";
chr8	StringTie	exon	22584821	22584890	1000	+	.	gene_id "MSTRG.185240"; transcript_id "MSTRG.185240.423"; exon_number "4";
chr8	StringTie	exon	22585017	22585162	1000	+	.	gene_id "MSTRG.185240"; transcript_id "MSTRG.185240.423"; exon_number "5";
chr8	StringTie	exon	22589596	22589741	1000	+	.	gene_id "MSTRG.185240"; transcript_id "MSTRG.185240.423"; exon_number "6";
chr8	StringTie	exon	22593733	22594304	1000	+	.	gene_id "MSTRG.185240"; transcript_id "MSTRG.185240.423"; exon_number "7";
chr8	StringTie	transcript	22578723	22604146	1000	+	.	gene_id "MSTRG.185240"; transcript_id "MSTRG.185240.424";
chr8	StringTie	exon	22578723	22579209	1000	+	.	gene_id "MSTRG.185240"; transcript_id "MSTRG.185240.424"; exon_number "1";
chr8	StringTie	exon	22580603	22580697	1000	+	.	gene_id "MSTRG.185240"; transcript_id "MSTRG.185240.424"; exon_number "2";
chr8	StringTie	exon	22581379	22581530	1000	+	.	gene_id "MSTRG.185240"; transcript_id "MSTRG.185240.424"; exon_number "3";
chr8	StringTie	exon	22584821	22584890	1000	+	.	gene_id "MSTRG.185240"; transcript_id "MSTRG.185240.424"; exon_number "4";
chr8	StringTie	exon	22585017	22585162	1000	+	.	gene_id "MSTRG.185240"; transcript_id "MSTRG.185240.424"; exon_number "5";
chr8	StringTie	exon	22585321	22585399	1000	+	.	gene_id "MSTRG.185240"; transcript_id "MSTRG.185240.424"; exon_number "6";
chr8	StringTie	exon	22589596	22589741	1000	+	.	gene_id "MSTRG.185240"; transcript_id "MSTRG.185240.424"; exon_number "7";
chr8	StringTie	exon	22591551	22591668	1000	+	.	gene_id "MSTRG.185240"; transcript_id "MSTRG.185240.424"; exon_number "8";
chr8	StringTie	exon	22600882	22601357	1000	+	.	gene_id "MSTRG.185240"; transcript_id "MSTRG.185240.424"; exon_number "9";
chr8	StringTie	exon	22601712	22601852	1000	+	.	gene_id "MSTRG.185240"; transcript_id "MSTRG.185240.424"; exon_number "10";
chr8	StringTie	exon	22601972	22602080	1000	+	.	gene_id "MSTRG.185240"; transcript_id "MSTRG.185240.424"; exon_number "11";
chr8	StringTie	exon	22602200	22602312	1000	+	.	gene_id "MSTRG.185240"; transcript_id "MSTRG.185240.424"; exon_number "12";
chr8	StringTie	exon	22602561	22602643	1000	+	.	gene_id "MSTRG.185240"; transcript_id "MSTRG.185240.424"; exon_number "13";
chr8	StringTie	exon	22603195	22604146	1000	+	.	gene_id "MSTRG.185240"; transcript_id "MSTRG.185240.424"; exon_number "14";
chr8	StringTie	transcript	22578731	22620464	1000	+	.	gene_id "MSTRG.185240"; transcript_id "MSTRG.185240.425";
chr8	StringTie	exon	22578731	22579209	1000	+	.	gene_id "MSTRG.185240"; transcript_id "MSTRG.185240.425"; exon_number "1";
chr8	StringTie	exon	22580603	22580697	1000	+	.	gene_id "MSTRG.185240"; transcript_id "MSTRG.185240.425"; exon_number "2";
chr8	StringTie	exon	22581379	22581530	1000	+	.	gene_id "MSTRG.185240"; transcript_id "MSTRG.185240.425"; exon_number "3";
chr8	StringTie	exon	22584821	22584890	1000	+	.	gene_id "MSTRG.185240"; transcript_id "MSTRG.185240.425"; exon_number "4";
chr8	StringTie	exon	22585017	22585162	1000	+	.	gene_id "MSTRG.185240"; transcript_id "MSTRG.185240.425"; exon_number "5";
chr8	StringTie	exon	22585321	22585399	1000	+	.	gene_id "MSTRG.185240"; transcript_id "MSTRG.185240.425"; exon_number "6";
chr8	StringTie	exon	22589298	22589374	1000	+	.	gene_id "MSTRG.185240"; transcript_id "MSTRG.185240.425"; exon_number "7";
chr8	StringTie	exon	22589596	22589741	1000	+	.	gene_id "MSTRG.185240"; transcript_id "MSTRG.185240.425"; exon_number "8";
chr8	StringTie	exon	22600882	22601357	1000	+	.	gene_id "MSTRG.185240"; transcript_id "MSTRG.185240.425"; exon_number "9";
chr8	StringTie	exon	22601712	22601852	1000	+	.	gene_id "MSTRG.185240"; transcript_id "MSTRG.185240.425"; exon_number "10";
chr8	StringTie	exon	22601972	22602080	1000	+	.	gene_id "MSTRG.185240"; transcript_id "MSTRG.185240.425"; exon_number "11";
chr8	StringTie	exon	22602200	22602312	1000	+	.	gene_id "MSTRG.185240"; transcript_id "MSTRG.185240.425"; exon_number "12";
chr8	StringTie	exon	22602561	22602643	1000	+	.	gene_id "MSTRG.185240"; transcript_id "MSTRG.185240.425"; exon_number "13";
chr8	StringTie	exon	22603195	22604842	1000	+	.	gene_id "MSTRG.185240"; transcript_id "MSTRG.185240.425"; exon_number "14";
chr8	StringTie	exon	22605736	22605831	1000	+	.	gene_id "MSTRG.185240"; transcript_id "MSTRG.185240.425"; exon_number "15";
chr8	StringTie	exon	22606085	22606176	1000	+	.	gene_id "MSTRG.185240"; transcript_id "MSTRG.185240.425"; exon_number "16";
chr8	StringTie	exon	22606607	22606698	1000	+	.	gene_id "MSTRG.185240"; transcript_id "MSTRG.185240.425"; exon_number "17";
chr8	StringTie	exon	22606910	22607024	1000	+	.	gene_id "MSTRG.185240"; transcript_id "MSTRG.185240.425"; exon_number "18";
chr8	StringTie	exon	22607196	22607325	1000	+	.	gene_id "MSTRG.185240"; transcript_id "MSTRG.185240.425"; exon_number "19";
chr8	StringTie	exon	22607969	22608065	1000	+	.	gene_id "MSTRG.185240"; transcript_id "MSTRG.185240.425"; exon_number "20";
chr8	StringTie	exon	22613017	22614314	1000	+	.	gene_id "MSTRG.185240"; transcript_id "MSTRG.185240.425"; exon_number "21";
chr8	StringTie	exon	22614390	22614503	1000	+	.	gene_id "MSTRG.185240"; transcript_id "MSTRG.185240.425"; exon_number "22";
chr8	StringTie	exon	22614838	22615001	1000	+	.	gene_id "MSTRG.185240"; transcript_id "MSTRG.185240.425"; exon_number "23";
chr8	StringTie	exon	22615425	22615596	1000	+	.	gene_id "MSTRG.185240"; transcript_id "MSTRG.185240.425"; exon_number "24";
chr8	StringTie	exon	22615682	22615912	1000	+	.	gene_id "MSTRG.185240"; transcript_id "MSTRG.185240.425"; exon_number "25";
chr8	StringTie	exon	22616012	22616248	1000	+	.	gene_id "MSTRG.185240"; transcript_id "MSTRG.185240.425"; exon_number "26";
chr8	StringTie	exon	22617420	22617564	1000	+	.	gene_id "MSTRG.185240"; transcript_id "MSTRG.185240.425"; exon_number "27";
chr8	StringTie	exon	22617696	22617778	1000	+	.	gene_id "MSTRG.185240"; transcript_id "MSTRG.185240.425"; exon_number "28";
chr8	StringTie	exon	22618349	22618495	1000	+	.	gene_id "MSTRG.185240"; transcript_id "MSTRG.185240.425"; exon_number "29";
chr8	StringTie	exon	22618617	22618728	1000	+	.	gene_id "MSTRG.185240"; transcript_id "MSTRG.185240.425"; exon_number "30";
chr8	StringTie	exon	22618827	22619015	1000	+	.	gene_id "MSTRG.185240"; transcript_id "MSTRG.185240.425"; exon_number "31";
chr8	StringTie	exon	22619150	22620464	1000	+	.	gene_id "MSTRG.185240"; transcript_id "MSTRG.185240.425"; exon_number "32";
chr8	StringTie	transcript	22578733	22594389	1000	+	.	gene_id "MSTRG.185240"; transcript_id "MSTRG.185240.426";
chr8	StringTie	exon	22578733	22579224	1000	+	.	gene_id "MSTRG.185240"; transcript_id "MSTRG.185240.426"; exon_number "1";
chr8	StringTie	exon	22580603	22580697	1000	+	.	gene_id "MSTRG.185240"; transcript_id "MSTRG.185240.426"; exon_number "2";
chr8	StringTie	exon	22581379	22581530	1000	+	.	gene_id "MSTRG.185240"; transcript_id "MSTRG.185240.426"; exon_number "3";
chr8	StringTie	exon	22584821	22584890	1000	+	.	gene_id "MSTRG.185240"; transcript_id "MSTRG.185240.426"; exon_number "4";
chr8	StringTie	exon	22585017	22585162	1000	+	.	gene_id "MSTRG.185240"; transcript_id "MSTRG.185240.426"; exon_number "5";
chr8	StringTie	exon	22589596	22589741	1000	+	.	gene_id "MSTRG.185240"; transcript_id "MSTRG.185240.426"; exon_number "6";
chr8	StringTie	exon	22591551	22591668	1000	+	.	gene_id "MSTRG.185240"; transcript_id "MSTRG.185240.426"; exon_number "7";
chr8	StringTie	exon	22593733	22594389	1000	+	.	gene_id "MSTRG.185240"; transcript_id "MSTRG.185240.426"; exon_number "8";
chr8	StringTie	transcript	22578739	22604269	1000	+	.	gene_id "MSTRG.185240"; transcript_id "MSTRG.185240.427";
chr8	StringTie	exon	22578739	22579527	1000	+	.	gene_id "MSTRG.185240"; transcript_id "MSTRG.185240.427"; exon_number "1";
chr8	StringTie	exon	22580603	22580697	1000	+	.	gene_id "MSTRG.185240"; transcript_id "MSTRG.185240.427"; exon_number "2";
chr8	StringTie	exon	22581379	22581530	1000	+	.	gene_id "MSTRG.185240"; transcript_id "MSTRG.185240.427"; exon_number "3";
chr8	StringTie	exon	22584821	22584890	1000	+	.	gene_id "MSTRG.185240"; transcript_id "MSTRG.185240.427"; exon_number "4";
chr8	StringTie	exon	22585017	22585162	1000	+	.	gene_id "MSTRG.185240"; transcript_id "MSTRG.185240.427"; exon_number "5";
chr8	StringTie	exon	22585321	22585399	1000	+	.	gene_id "MSTRG.185240"; transcript_id "MSTRG.185240.427"; exon_number "6";
chr8	StringTie	exon	22589298	22589374	1000	+	.	gene_id "MSTRG.185240"; transcript_id "MSTRG.185240.427"; exon_number "7";
chr8	StringTie	exon	22589596	22589741	1000	+	.	gene_id "MSTRG.185240"; transcript_id "MSTRG.185240.427"; exon_number "8";
chr8	StringTie	exon	22600882	22601357	1000	+	.	gene_id "MSTRG.185240"; transcript_id "MSTRG.185240.427"; exon_number "9";
chr8	StringTie	exon	22601712	22601852	1000	+	.	gene_id "MSTRG.185240"; transcript_id "MSTRG.185240.427"; exon_number "10";
chr8	StringTie	exon	22601972	22602080	1000	+	.	gene_id "MSTRG.185240"; transcript_id "MSTRG.185240.427"; exon_number "11";
chr8	StringTie	exon	22602200	22602312	1000	+	.	gene_id "MSTRG.185240"; transcript_id "MSTRG.185240.427"; exon_number "12";
chr8	StringTie	exon	22602537	22602643	1000	+	.	gene_id "MSTRG.185240"; transcript_id "MSTRG.185240.427"; exon_number "13";
chr8	StringTie	exon	22603195	22604269	1000	+	.	gene_id "MSTRG.185240"; transcript_id "MSTRG.185240.427"; exon_number "14";
chr8	StringTie	transcript	22578739	22604270	1000	+	.	gene_id "MSTRG.185240"; transcript_id "MSTRG.185240.428";
chr8	StringTie	exon	22578739	22579209	1000	+	.	gene_id "MSTRG.185240"; transcript_id "MSTRG.185240.428"; exon_number "1";
chr8	StringTie	exon	22580603	22580697	1000	+	.	gene_id "MSTRG.185240"; transcript_id "MSTRG.185240.428"; exon_number "2";
chr8	StringTie	exon	22581379	22581530	1000	+	.	gene_id "MSTRG.185240"; transcript_id "MSTRG.185240.428"; exon_number "3";
chr8	StringTie	exon	22584821	22584890	1000	+	.	gene_id "MSTRG.185240"; transcript_id "MSTRG.185240.428"; exon_number "4";
chr8	StringTie	exon	22585017	22585162	1000	+	.	gene_id "MSTRG.185240"; transcript_id "MSTRG.185240.428"; exon_number "5";
chr8	StringTie	exon	22585321	22585399	1000	+	.	gene_id "MSTRG.185240"; transcript_id "MSTRG.185240.428"; exon_number "6";
chr8	StringTie	exon	22589298	22589374	1000	+	.	gene_id "MSTRG.185240"; transcript_id "MSTRG.185240.428"; exon_number "7";
chr8	StringTie	exon	22589596	22589741	1000	+	.	gene_id "MSTRG.185240"; transcript_id "MSTRG.185240.428"; exon_number "8";
chr8	StringTie	exon	22593733	22593832	1000	+	.	gene_id "MSTRG.185240"; transcript_id "MSTRG.185240.428"; exon_number "9";
chr8	StringTie	exon	22594530	22594645	1000	+	.	gene_id "MSTRG.185240"; transcript_id "MSTRG.185240.428"; exon_number "10";
chr8	StringTie	exon	22600882	22601852	1000	+	.	gene_id "MSTRG.185240"; transcript_id "MSTRG.185240.428"; exon_number "11";
chr8	StringTie	exon	22601972	22602080	1000	+	.	gene_id "MSTRG.185240"; transcript_id "MSTRG.185240.428"; exon_number "12";
chr8	StringTie	exon	22602200	22602312	1000	+	.	gene_id "MSTRG.185240"; transcript_id "MSTRG.185240.428"; exon_number "13";
chr8	StringTie	exon	22602561	22602643	1000	+	.	gene_id "MSTRG.185240"; transcript_id "MSTRG.185240.428"; exon_number "14";
chr8	StringTie	exon	22603195	22604270	1000	+	.	gene_id "MSTRG.185240"; transcript_id "MSTRG.185240.428"; exon_number "15";
chr8	StringTie	transcript	22578739	22594336	1000	+	.	gene_id "MSTRG.185240"; transcript_id "MSTRG.185240.429";
chr8	StringTie	exon	22578739	22579894	1000	+	.	gene_id "MSTRG.185240"; transcript_id "MSTRG.185240.429"; exon_number "1";
chr8	StringTie	exon	22580603	22580697	1000	+	.	gene_id "MSTRG.185240"; transcript_id "MSTRG.185240.429"; exon_number "2";
chr8	StringTie	exon	22581379	22581530	1000	+	.	gene_id "MSTRG.185240"; transcript_id "MSTRG.185240.429"; exon_number "3";
chr8	StringTie	exon	22584821	22584890	1000	+	.	gene_id "MSTRG.185240"; transcript_id "MSTRG.185240.429"; exon_number "4";
chr8	StringTie	exon	22585017	22585162	1000	+	.	gene_id "MSTRG.185240"; transcript_id "MSTRG.185240.429"; exon_number "5";
chr8	StringTie	exon	22585321	22585399	1000	+	.	gene_id "MSTRG.185240"; transcript_id "MSTRG.185240.429"; exon_number "6";
chr8	StringTie	exon	22589596	22589741	1000	+	.	gene_id "MSTRG.185240"; transcript_id "MSTRG.185240.429"; exon_number "7";
chr8	StringTie	exon	22591551	22591668	1000	+	.	gene_id "MSTRG.185240"; transcript_id "MSTRG.185240.429"; exon_number "8";
chr8	StringTie	exon	22593733	22594046	1000	+	.	gene_id "MSTRG.185240"; transcript_id "MSTRG.185240.429"; exon_number "9";
chr8	StringTie	exon	22594143	22594336	1000	+	.	gene_id "MSTRG.185240"; transcript_id "MSTRG.185240.429"; exon_number "10";
chr8	StringTie	transcript	22441092	22575887	1000	+	.	gene_id "MSTRG.185240"; transcript_id "MSTRG.185240.43";
chr8	StringTie	exon	22441092	22441458	1000	+	.	gene_id "MSTRG.185240"; transcript_id "MSTRG.185240.43"; exon_number "1";
chr8	StringTie	exon	22463832	22463929	1000	+	.	gene_id "MSTRG.185240"; transcript_id "MSTRG.185240.43"; exon_number "2";
chr8	StringTie	exon	22474954	22475151	1000	+	.	gene_id "MSTRG.185240"; transcript_id "MSTRG.185240.43"; exon_number "3";
chr8	StringTie	exon	22475500	22475624	1000	+	.	gene_id "MSTRG.185240"; transcript_id "MSTRG.185240.43"; exon_number "4";
chr8	StringTie	exon	22498001	22498112	1000	+	.	gene_id "MSTRG.185240"; transcript_id "MSTRG.185240.43"; exon_number "5";
chr8	StringTie	exon	22511086	22511231	1000	+	.	gene_id "MSTRG.185240"; transcript_id "MSTRG.185240.43"; exon_number "6";
chr8	StringTie	exon	22513293	22513432	1000	+	.	gene_id "MSTRG.185240"; transcript_id "MSTRG.185240.43"; exon_number "7";
chr8	StringTie	exon	22522491	22522568	1000	+	.	gene_id "MSTRG.185240"; transcript_id "MSTRG.185240.43"; exon_number "8";
chr8	StringTie	exon	22522655	22522749	1000	+	.	gene_id "MSTRG.185240"; transcript_id "MSTRG.185240.43"; exon_number "9";
chr8	StringTie	exon	22523643	22523756	1000	+	.	gene_id "MSTRG.185240"; transcript_id "MSTRG.185240.43"; exon_number "10";
chr8	StringTie	exon	22527392	22527517	1000	+	.	gene_id "MSTRG.185240"; transcript_id "MSTRG.185240.43"; exon_number "11";
chr8	StringTie	exon	22528506	22528577	1000	+	.	gene_id "MSTRG.185240"; transcript_id "MSTRG.185240.43"; exon_number "12";
chr8	StringTie	exon	22532225	22532306	1000	+	.	gene_id "MSTRG.185240"; transcript_id "MSTRG.185240.43"; exon_number "13";
chr8	StringTie	exon	22532921	22533018	1000	+	.	gene_id "MSTRG.185240"; transcript_id "MSTRG.185240.43"; exon_number "14";
chr8	StringTie	exon	22540615	22552022	1000	+	.	gene_id "MSTRG.185240"; transcript_id "MSTRG.185240.43"; exon_number "15";
chr8	StringTie	exon	22554452	22554608	1000	+	.	gene_id "MSTRG.185240"; transcript_id "MSTRG.185240.43"; exon_number "16";
chr8	StringTie	exon	22554863	22554980	1000	+	.	gene_id "MSTRG.185240"; transcript_id "MSTRG.185240.43"; exon_number "17";
chr8	StringTie	exon	22556715	22556908	1000	+	.	gene_id "MSTRG.185240"; transcript_id "MSTRG.185240.43"; exon_number "18";
chr8	StringTie	exon	22558129	22558192	1000	+	.	gene_id "MSTRG.185240"; transcript_id "MSTRG.185240.43"; exon_number "19";
chr8	StringTie	exon	22561335	22561373	1000	+	.	gene_id "MSTRG.185240"; transcript_id "MSTRG.185240.43"; exon_number "20";
chr8	StringTie	exon	22561865	22561931	1000	+	.	gene_id "MSTRG.185240"; transcript_id "MSTRG.185240.43"; exon_number "21";
chr8	StringTie	exon	22563987	22564077	1000	+	.	gene_id "MSTRG.185240"; transcript_id "MSTRG.185240.43"; exon_number "22";
chr8	StringTie	exon	22564283	22564369	1000	+	.	gene_id "MSTRG.185240"; transcript_id "MSTRG.185240.43"; exon_number "23";
chr8	StringTie	exon	22564468	22564521	1000	+	.	gene_id "MSTRG.185240"; transcript_id "MSTRG.185240.43"; exon_number "24";
chr8	StringTie	exon	22565268	22565354	1000	+	.	gene_id "MSTRG.185240"; transcript_id "MSTRG.185240.43"; exon_number "25";
chr8	StringTie	exon	22565826	22565872	1000	+	.	gene_id "MSTRG.185240"; transcript_id "MSTRG.185240.43"; exon_number "26";
chr8	StringTie	exon	22566345	22566484	1000	+	.	gene_id "MSTRG.185240"; transcript_id "MSTRG.185240.43"; exon_number "27";
chr8	StringTie	exon	22566661	22566713	1000	+	.	gene_id "MSTRG.185240"; transcript_id "MSTRG.185240.43"; exon_number "28";
chr8	StringTie	exon	22566822	22566868	1000	+	.	gene_id "MSTRG.185240"; transcript_id "MSTRG.185240.43"; exon_number "29";
chr8	StringTie	exon	22567061	22567175	1000	+	.	gene_id "MSTRG.185240"; transcript_id "MSTRG.185240.43"; exon_number "30";
chr8	StringTie	exon	22569148	22569273	1000	+	.	gene_id "MSTRG.185240"; transcript_id "MSTRG.185240.43"; exon_number "31";
chr8	StringTie	exon	22570910	22571221	1000	+	.	gene_id "MSTRG.185240"; transcript_id "MSTRG.185240.43"; exon_number "32";
chr8	StringTie	exon	22571718	22571821	1000	+	.	gene_id "MSTRG.185240"; transcript_id "MSTRG.185240.43"; exon_number "33";
chr8	StringTie	exon	22572340	22572446	1000	+	.	gene_id "MSTRG.185240"; transcript_id "MSTRG.185240.43"; exon_number "34";
chr8	StringTie	exon	22574667	22575887	1000	+	.	gene_id "MSTRG.185240"; transcript_id "MSTRG.185240.43"; exon_number "35";
chr8	StringTie	transcript	22578741	22621644	1000	+	.	gene_id "MSTRG.185240"; transcript_id "MSTRG.185240.430";
chr8	StringTie	exon	22578741	22579527	1000	+	.	gene_id "MSTRG.185240"; transcript_id "MSTRG.185240.430"; exon_number "1";
chr8	StringTie	exon	22580603	22580697	1000	+	.	gene_id "MSTRG.185240"; transcript_id "MSTRG.185240.430"; exon_number "2";
chr8	StringTie	exon	22581379	22581530	1000	+	.	gene_id "MSTRG.185240"; transcript_id "MSTRG.185240.430"; exon_number "3";
chr8	StringTie	exon	22584821	22584890	1000	+	.	gene_id "MSTRG.185240"; transcript_id "MSTRG.185240.430"; exon_number "4";
chr8	StringTie	exon	22585017	22585162	1000	+	.	gene_id "MSTRG.185240"; transcript_id "MSTRG.185240.430"; exon_number "5";
chr8	StringTie	exon	22585321	22585399	1000	+	.	gene_id "MSTRG.185240"; transcript_id "MSTRG.185240.430"; exon_number "6";
chr8	StringTie	exon	22589298	22589374	1000	+	.	gene_id "MSTRG.185240"; transcript_id "MSTRG.185240.430"; exon_number "7";
chr8	StringTie	exon	22589596	22589741	1000	+	.	gene_id "MSTRG.185240"; transcript_id "MSTRG.185240.430"; exon_number "8";
chr8	StringTie	exon	22591551	22591668	1000	+	.	gene_id "MSTRG.185240"; transcript_id "MSTRG.185240.430"; exon_number "9";
chr8	StringTie	exon	22593733	22593832	1000	+	.	gene_id "MSTRG.185240"; transcript_id "MSTRG.185240.430"; exon_number "10";
chr8	StringTie	exon	22600882	22601357	1000	+	.	gene_id "MSTRG.185240"; transcript_id "MSTRG.185240.430"; exon_number "11";
chr8	StringTie	exon	22601712	22601852	1000	+	.	gene_id "MSTRG.185240"; transcript_id "MSTRG.185240.430"; exon_number "12";
chr8	StringTie	exon	22601972	22602080	1000	+	.	gene_id "MSTRG.185240"; transcript_id "MSTRG.185240.430"; exon_number "13";
chr8	StringTie	exon	22602200	22602312	1000	+	.	gene_id "MSTRG.185240"; transcript_id "MSTRG.185240.430"; exon_number "14";
chr8	StringTie	exon	22602561	22602643	1000	+	.	gene_id "MSTRG.185240"; transcript_id "MSTRG.185240.430"; exon_number "15";
chr8	StringTie	exon	22603195	22604842	1000	+	.	gene_id "MSTRG.185240"; transcript_id "MSTRG.185240.430"; exon_number "16";
chr8	StringTie	exon	22605736	22605831	1000	+	.	gene_id "MSTRG.185240"; transcript_id "MSTRG.185240.430"; exon_number "17";
chr8	StringTie	exon	22606085	22606176	1000	+	.	gene_id "MSTRG.185240"; transcript_id "MSTRG.185240.430"; exon_number "18";
chr8	StringTie	exon	22606607	22606698	1000	+	.	gene_id "MSTRG.185240"; transcript_id "MSTRG.185240.430"; exon_number "19";
chr8	StringTie	exon	22606910	22607024	1000	+	.	gene_id "MSTRG.185240"; transcript_id "MSTRG.185240.430"; exon_number "20";
chr8	StringTie	exon	22607196	22607325	1000	+	.	gene_id "MSTRG.185240"; transcript_id "MSTRG.185240.430"; exon_number "21";
chr8	StringTie	exon	22607969	22608065	1000	+	.	gene_id "MSTRG.185240"; transcript_id "MSTRG.185240.430"; exon_number "22";
chr8	StringTie	exon	22613017	22613136	1000	+	.	gene_id "MSTRG.185240"; transcript_id "MSTRG.185240.430"; exon_number "23";
chr8	StringTie	exon	22614092	22614314	1000	+	.	gene_id "MSTRG.185240"; transcript_id "MSTRG.185240.430"; exon_number "24";
chr8	StringTie	exon	22614390	22614503	1000	+	.	gene_id "MSTRG.185240"; transcript_id "MSTRG.185240.430"; exon_number "25";
chr8	StringTie	exon	22614838	22615001	1000	+	.	gene_id "MSTRG.185240"; transcript_id "MSTRG.185240.430"; exon_number "26";
chr8	StringTie	exon	22615425	22615596	1000	+	.	gene_id "MSTRG.185240"; transcript_id "MSTRG.185240.430"; exon_number "27";
chr8	StringTie	exon	22615682	22615912	1000	+	.	gene_id "MSTRG.185240"; transcript_id "MSTRG.185240.430"; exon_number "28";
chr8	StringTie	exon	22616012	22616248	1000	+	.	gene_id "MSTRG.185240"; transcript_id "MSTRG.185240.430"; exon_number "29";
chr8	StringTie	exon	22617420	22617564	1000	+	.	gene_id "MSTRG.185240"; transcript_id "MSTRG.185240.430"; exon_number "30";
chr8	StringTie	exon	22617699	22617778	1000	+	.	gene_id "MSTRG.185240"; transcript_id "MSTRG.185240.430"; exon_number "31";
chr8	StringTie	exon	22618349	22618495	1000	+	.	gene_id "MSTRG.185240"; transcript_id "MSTRG.185240.430"; exon_number "32";
chr8	StringTie	exon	22618617	22618728	1000	+	.	gene_id "MSTRG.185240"; transcript_id "MSTRG.185240.430"; exon_number "33";
chr8	StringTie	exon	22618827	22619015	1000	+	.	gene_id "MSTRG.185240"; transcript_id "MSTRG.185240.430"; exon_number "34";
chr8	StringTie	exon	22619150	22619355	1000	+	.	gene_id "MSTRG.185240"; transcript_id "MSTRG.185240.430"; exon_number "35";
chr8	StringTie	exon	22619638	22621644	1000	+	.	gene_id "MSTRG.185240"; transcript_id "MSTRG.185240.430"; exon_number "36";
chr8	StringTie	transcript	22578741	22620417	1000	+	.	gene_id "MSTRG.185240"; transcript_id "MSTRG.185240.431";
chr8	StringTie	exon	22578741	22579527	1000	+	.	gene_id "MSTRG.185240"; transcript_id "MSTRG.185240.431"; exon_number "1";
chr8	StringTie	exon	22580603	22580697	1000	+	.	gene_id "MSTRG.185240"; transcript_id "MSTRG.185240.431"; exon_number "2";
chr8	StringTie	exon	22581379	22581530	1000	+	.	gene_id "MSTRG.185240"; transcript_id "MSTRG.185240.431"; exon_number "3";
chr8	StringTie	exon	22584821	22584890	1000	+	.	gene_id "MSTRG.185240"; transcript_id "MSTRG.185240.431"; exon_number "4";
chr8	StringTie	exon	22585017	22585162	1000	+	.	gene_id "MSTRG.185240"; transcript_id "MSTRG.185240.431"; exon_number "5";
chr8	StringTie	exon	22585321	22585399	1000	+	.	gene_id "MSTRG.185240"; transcript_id "MSTRG.185240.431"; exon_number "6";
chr8	StringTie	exon	22589298	22589374	1000	+	.	gene_id "MSTRG.185240"; transcript_id "MSTRG.185240.431"; exon_number "7";
chr8	StringTie	exon	22589596	22589741	1000	+	.	gene_id "MSTRG.185240"; transcript_id "MSTRG.185240.431"; exon_number "8";
chr8	StringTie	exon	22591551	22591668	1000	+	.	gene_id "MSTRG.185240"; transcript_id "MSTRG.185240.431"; exon_number "9";
chr8	StringTie	exon	22593733	22593832	1000	+	.	gene_id "MSTRG.185240"; transcript_id "MSTRG.185240.431"; exon_number "10";
chr8	StringTie	exon	22600882	22601357	1000	+	.	gene_id "MSTRG.185240"; transcript_id "MSTRG.185240.431"; exon_number "11";
chr8	StringTie	exon	22601712	22601852	1000	+	.	gene_id "MSTRG.185240"; transcript_id "MSTRG.185240.431"; exon_number "12";
chr8	StringTie	exon	22601972	22602080	1000	+	.	gene_id "MSTRG.185240"; transcript_id "MSTRG.185240.431"; exon_number "13";
chr8	StringTie	exon	22602200	22602312	1000	+	.	gene_id "MSTRG.185240"; transcript_id "MSTRG.185240.431"; exon_number "14";
chr8	StringTie	exon	22602561	22602643	1000	+	.	gene_id "MSTRG.185240"; transcript_id "MSTRG.185240.431"; exon_number "15";
chr8	StringTie	exon	22603195	22604156	1000	+	.	gene_id "MSTRG.185240"; transcript_id "MSTRG.185240.431"; exon_number "16";
chr8	StringTie	exon	22605736	22605831	1000	+	.	gene_id "MSTRG.185240"; transcript_id "MSTRG.185240.431"; exon_number "17";
chr8	StringTie	exon	22606085	22606176	1000	+	.	gene_id "MSTRG.185240"; transcript_id "MSTRG.185240.431"; exon_number "18";
chr8	StringTie	exon	22606607	22606698	1000	+	.	gene_id "MSTRG.185240"; transcript_id "MSTRG.185240.431"; exon_number "19";
chr8	StringTie	exon	22606910	22607024	1000	+	.	gene_id "MSTRG.185240"; transcript_id "MSTRG.185240.431"; exon_number "20";
chr8	StringTie	exon	22607196	22607325	1000	+	.	gene_id "MSTRG.185240"; transcript_id "MSTRG.185240.431"; exon_number "21";
chr8	StringTie	exon	22607969	22608065	1000	+	.	gene_id "MSTRG.185240"; transcript_id "MSTRG.185240.431"; exon_number "22";
chr8	StringTie	exon	22613017	22613136	1000	+	.	gene_id "MSTRG.185240"; transcript_id "MSTRG.185240.431"; exon_number "23";
chr8	StringTie	exon	22614092	22614314	1000	+	.	gene_id "MSTRG.185240"; transcript_id "MSTRG.185240.431"; exon_number "24";
chr8	StringTie	exon	22614390	22614503	1000	+	.	gene_id "MSTRG.185240"; transcript_id "MSTRG.185240.431"; exon_number "25";
chr8	StringTie	exon	22614838	22615001	1000	+	.	gene_id "MSTRG.185240"; transcript_id "MSTRG.185240.431"; exon_number "26";
chr8	StringTie	exon	22615425	22615596	1000	+	.	gene_id "MSTRG.185240"; transcript_id "MSTRG.185240.431"; exon_number "27";
chr8	StringTie	exon	22615682	22615912	1000	+	.	gene_id "MSTRG.185240"; transcript_id "MSTRG.185240.431"; exon_number "28";
chr8	StringTie	exon	22616012	22616248	1000	+	.	gene_id "MSTRG.185240"; transcript_id "MSTRG.185240.431"; exon_number "29";
chr8	StringTie	exon	22617420	22617564	1000	+	.	gene_id "MSTRG.185240"; transcript_id "MSTRG.185240.431"; exon_number "30";
chr8	StringTie	exon	22617699	22617778	1000	+	.	gene_id "MSTRG.185240"; transcript_id "MSTRG.185240.431"; exon_number "31";
chr8	StringTie	exon	22618349	22619355	1000	+	.	gene_id "MSTRG.185240"; transcript_id "MSTRG.185240.431"; exon_number "32";
chr8	StringTie	exon	22619638	22620417	1000	+	.	gene_id "MSTRG.185240"; transcript_id "MSTRG.185240.431"; exon_number "33";
chr8	StringTie	transcript	22578750	22594298	1000	+	.	gene_id "MSTRG.185240"; transcript_id "MSTRG.185240.434";
chr8	StringTie	exon	22578750	22579209	1000	+	.	gene_id "MSTRG.185240"; transcript_id "MSTRG.185240.434"; exon_number "1";
chr8	StringTie	exon	22580603	22580697	1000	+	.	gene_id "MSTRG.185240"; transcript_id "MSTRG.185240.434"; exon_number "2";
chr8	StringTie	exon	22584821	22584890	1000	+	.	gene_id "MSTRG.185240"; transcript_id "MSTRG.185240.434"; exon_number "3";
chr8	StringTie	exon	22585017	22585162	1000	+	.	gene_id "MSTRG.185240"; transcript_id "MSTRG.185240.434"; exon_number "4";
chr8	StringTie	exon	22585321	22585399	1000	+	.	gene_id "MSTRG.185240"; transcript_id "MSTRG.185240.434"; exon_number "5";
chr8	StringTie	exon	22589596	22589741	1000	+	.	gene_id "MSTRG.185240"; transcript_id "MSTRG.185240.434"; exon_number "6";
chr8	StringTie	exon	22591551	22591668	1000	+	.	gene_id "MSTRG.185240"; transcript_id "MSTRG.185240.434"; exon_number "7";
chr8	StringTie	exon	22593733	22594298	1000	+	.	gene_id "MSTRG.185240"; transcript_id "MSTRG.185240.434"; exon_number "8";
chr8	StringTie	transcript	22578751	22604142	1000	+	.	gene_id "MSTRG.185240"; transcript_id "MSTRG.185240.435";
chr8	StringTie	exon	22578751	22579209	1000	+	.	gene_id "MSTRG.185240"; transcript_id "MSTRG.185240.435"; exon_number "1";
chr8	StringTie	exon	22580603	22580697	1000	+	.	gene_id "MSTRG.185240"; transcript_id "MSTRG.185240.435"; exon_number "2";
chr8	StringTie	exon	22581379	22581530	1000	+	.	gene_id "MSTRG.185240"; transcript_id "MSTRG.185240.435"; exon_number "3";
chr8	StringTie	exon	22584821	22584890	1000	+	.	gene_id "MSTRG.185240"; transcript_id "MSTRG.185240.435"; exon_number "4";
chr8	StringTie	exon	22585017	22585162	1000	+	.	gene_id "MSTRG.185240"; transcript_id "MSTRG.185240.435"; exon_number "5";
chr8	StringTie	exon	22585321	22585399	1000	+	.	gene_id "MSTRG.185240"; transcript_id "MSTRG.185240.435"; exon_number "6";
chr8	StringTie	exon	22589298	22589374	1000	+	.	gene_id "MSTRG.185240"; transcript_id "MSTRG.185240.435"; exon_number "7";
chr8	StringTie	exon	22589596	22589741	1000	+	.	gene_id "MSTRG.185240"; transcript_id "MSTRG.185240.435"; exon_number "8";
chr8	StringTie	exon	22593733	22593832	1000	+	.	gene_id "MSTRG.185240"; transcript_id "MSTRG.185240.435"; exon_number "9";
chr8	StringTie	exon	22600882	22601357	1000	+	.	gene_id "MSTRG.185240"; transcript_id "MSTRG.185240.435"; exon_number "10";
chr8	StringTie	exon	22601712	22601852	1000	+	.	gene_id "MSTRG.185240"; transcript_id "MSTRG.185240.435"; exon_number "11";
chr8	StringTie	exon	22601972	22602080	1000	+	.	gene_id "MSTRG.185240"; transcript_id "MSTRG.185240.435"; exon_number "12";
chr8	StringTie	exon	22602200	22602312	1000	+	.	gene_id "MSTRG.185240"; transcript_id "MSTRG.185240.435"; exon_number "13";
chr8	StringTie	exon	22602561	22602642	1000	+	.	gene_id "MSTRG.185240"; transcript_id "MSTRG.185240.435"; exon_number "14";
chr8	StringTie	exon	22603195	22604142	1000	+	.	gene_id "MSTRG.185240"; transcript_id "MSTRG.185240.435"; exon_number "15";
chr8	StringTie	transcript	22578756	22621519	1000	+	.	gene_id "MSTRG.185240"; transcript_id "MSTRG.185240.436";
chr8	StringTie	exon	22578756	22579527	1000	+	.	gene_id "MSTRG.185240"; transcript_id "MSTRG.185240.436"; exon_number "1";
chr8	StringTie	exon	22580603	22580697	1000	+	.	gene_id "MSTRG.185240"; transcript_id "MSTRG.185240.436"; exon_number "2";
chr8	StringTie	exon	22581379	22581530	1000	+	.	gene_id "MSTRG.185240"; transcript_id "MSTRG.185240.436"; exon_number "3";
chr8	StringTie	exon	22584821	22584890	1000	+	.	gene_id "MSTRG.185240"; transcript_id "MSTRG.185240.436"; exon_number "4";
chr8	StringTie	exon	22585017	22585162	1000	+	.	gene_id "MSTRG.185240"; transcript_id "MSTRG.185240.436"; exon_number "5";
chr8	StringTie	exon	22585321	22585399	1000	+	.	gene_id "MSTRG.185240"; transcript_id "MSTRG.185240.436"; exon_number "6";
chr8	StringTie	exon	22589298	22589394	1000	+	.	gene_id "MSTRG.185240"; transcript_id "MSTRG.185240.436"; exon_number "7";
chr8	StringTie	exon	22589596	22589741	1000	+	.	gene_id "MSTRG.185240"; transcript_id "MSTRG.185240.436"; exon_number "8";
chr8	StringTie	exon	22591551	22591668	1000	+	.	gene_id "MSTRG.185240"; transcript_id "MSTRG.185240.436"; exon_number "9";
chr8	StringTie	exon	22593733	22593832	1000	+	.	gene_id "MSTRG.185240"; transcript_id "MSTRG.185240.436"; exon_number "10";
chr8	StringTie	exon	22594530	22594706	1000	+	.	gene_id "MSTRG.185240"; transcript_id "MSTRG.185240.436"; exon_number "11";
chr8	StringTie	exon	22600882	22601357	1000	+	.	gene_id "MSTRG.185240"; transcript_id "MSTRG.185240.436"; exon_number "12";
chr8	StringTie	exon	22601712	22601852	1000	+	.	gene_id "MSTRG.185240"; transcript_id "MSTRG.185240.436"; exon_number "13";
chr8	StringTie	exon	22601972	22602080	1000	+	.	gene_id "MSTRG.185240"; transcript_id "MSTRG.185240.436"; exon_number "14";
chr8	StringTie	exon	22602200	22602312	1000	+	.	gene_id "MSTRG.185240"; transcript_id "MSTRG.185240.436"; exon_number "15";
chr8	StringTie	exon	22602561	22602643	1000	+	.	gene_id "MSTRG.185240"; transcript_id "MSTRG.185240.436"; exon_number "16";
chr8	StringTie	exon	22603195	22604842	1000	+	.	gene_id "MSTRG.185240"; transcript_id "MSTRG.185240.436"; exon_number "17";
chr8	StringTie	exon	22605736	22605831	1000	+	.	gene_id "MSTRG.185240"; transcript_id "MSTRG.185240.436"; exon_number "18";
chr8	StringTie	exon	22606085	22606176	1000	+	.	gene_id "MSTRG.185240"; transcript_id "MSTRG.185240.436"; exon_number "19";
chr8	StringTie	exon	22606607	22606698	1000	+	.	gene_id "MSTRG.185240"; transcript_id "MSTRG.185240.436"; exon_number "20";
chr8	StringTie	exon	22606910	22607024	1000	+	.	gene_id "MSTRG.185240"; transcript_id "MSTRG.185240.436"; exon_number "21";
chr8	StringTie	exon	22607196	22607325	1000	+	.	gene_id "MSTRG.185240"; transcript_id "MSTRG.185240.436"; exon_number "22";
chr8	StringTie	exon	22607969	22608065	1000	+	.	gene_id "MSTRG.185240"; transcript_id "MSTRG.185240.436"; exon_number "23";
chr8	StringTie	exon	22613017	22613136	1000	+	.	gene_id "MSTRG.185240"; transcript_id "MSTRG.185240.436"; exon_number "24";
chr8	StringTie	exon	22614092	22614314	1000	+	.	gene_id "MSTRG.185240"; transcript_id "MSTRG.185240.436"; exon_number "25";
chr8	StringTie	exon	22614390	22614503	1000	+	.	gene_id "MSTRG.185240"; transcript_id "MSTRG.185240.436"; exon_number "26";
chr8	StringTie	exon	22614838	22615001	1000	+	.	gene_id "MSTRG.185240"; transcript_id "MSTRG.185240.436"; exon_number "27";
chr8	StringTie	exon	22615425	22615596	1000	+	.	gene_id "MSTRG.185240"; transcript_id "MSTRG.185240.436"; exon_number "28";
chr8	StringTie	exon	22615682	22615912	1000	+	.	gene_id "MSTRG.185240"; transcript_id "MSTRG.185240.436"; exon_number "29";
chr8	StringTie	exon	22616012	22616248	1000	+	.	gene_id "MSTRG.185240"; transcript_id "MSTRG.185240.436"; exon_number "30";
chr8	StringTie	exon	22617420	22617564	1000	+	.	gene_id "MSTRG.185240"; transcript_id "MSTRG.185240.436"; exon_number "31";
chr8	StringTie	exon	22617699	22617778	1000	+	.	gene_id "MSTRG.185240"; transcript_id "MSTRG.185240.436"; exon_number "32";
chr8	StringTie	exon	22618349	22618495	1000	+	.	gene_id "MSTRG.185240"; transcript_id "MSTRG.185240.436"; exon_number "33";
chr8	StringTie	exon	22618617	22618728	1000	+	.	gene_id "MSTRG.185240"; transcript_id "MSTRG.185240.436"; exon_number "34";
chr8	StringTie	exon	22618827	22619015	1000	+	.	gene_id "MSTRG.185240"; transcript_id "MSTRG.185240.436"; exon_number "35";
chr8	StringTie	exon	22619150	22621519	1000	+	.	gene_id "MSTRG.185240"; transcript_id "MSTRG.185240.436"; exon_number "36";
chr8	StringTie	transcript	22578756	22620429	1000	+	.	gene_id "MSTRG.185240"; transcript_id "MSTRG.185240.437";
chr8	StringTie	exon	22578756	22579527	1000	+	.	gene_id "MSTRG.185240"; transcript_id "MSTRG.185240.437"; exon_number "1";
chr8	StringTie	exon	22580603	22580697	1000	+	.	gene_id "MSTRG.185240"; transcript_id "MSTRG.185240.437"; exon_number "2";
chr8	StringTie	exon	22581379	22581530	1000	+	.	gene_id "MSTRG.185240"; transcript_id "MSTRG.185240.437"; exon_number "3";
chr8	StringTie	exon	22584821	22584890	1000	+	.	gene_id "MSTRG.185240"; transcript_id "MSTRG.185240.437"; exon_number "4";
chr8	StringTie	exon	22585017	22585162	1000	+	.	gene_id "MSTRG.185240"; transcript_id "MSTRG.185240.437"; exon_number "5";
chr8	StringTie	exon	22585321	22585399	1000	+	.	gene_id "MSTRG.185240"; transcript_id "MSTRG.185240.437"; exon_number "6";
chr8	StringTie	exon	22589596	22589741	1000	+	.	gene_id "MSTRG.185240"; transcript_id "MSTRG.185240.437"; exon_number "7";
chr8	StringTie	exon	22591551	22591668	1000	+	.	gene_id "MSTRG.185240"; transcript_id "MSTRG.185240.437"; exon_number "8";
chr8	StringTie	exon	22593733	22594645	1000	+	.	gene_id "MSTRG.185240"; transcript_id "MSTRG.185240.437"; exon_number "9";
chr8	StringTie	exon	22600882	22601357	1000	+	.	gene_id "MSTRG.185240"; transcript_id "MSTRG.185240.437"; exon_number "10";
chr8	StringTie	exon	22601712	22601852	1000	+	.	gene_id "MSTRG.185240"; transcript_id "MSTRG.185240.437"; exon_number "11";
chr8	StringTie	exon	22601972	22602080	1000	+	.	gene_id "MSTRG.185240"; transcript_id "MSTRG.185240.437"; exon_number "12";
chr8	StringTie	exon	22602200	22602312	1000	+	.	gene_id "MSTRG.185240"; transcript_id "MSTRG.185240.437"; exon_number "13";
chr8	StringTie	exon	22602537	22602643	1000	+	.	gene_id "MSTRG.185240"; transcript_id "MSTRG.185240.437"; exon_number "14";
chr8	StringTie	exon	22603195	22604156	1000	+	.	gene_id "MSTRG.185240"; transcript_id "MSTRG.185240.437"; exon_number "15";
chr8	StringTie	exon	22604580	22604842	1000	+	.	gene_id "MSTRG.185240"; transcript_id "MSTRG.185240.437"; exon_number "16";
chr8	StringTie	exon	22605736	22605831	1000	+	.	gene_id "MSTRG.185240"; transcript_id "MSTRG.185240.437"; exon_number "17";
chr8	StringTie	exon	22606085	22606176	1000	+	.	gene_id "MSTRG.185240"; transcript_id "MSTRG.185240.437"; exon_number "18";
chr8	StringTie	exon	22606607	22606698	1000	+	.	gene_id "MSTRG.185240"; transcript_id "MSTRG.185240.437"; exon_number "19";
chr8	StringTie	exon	22606910	22607024	1000	+	.	gene_id "MSTRG.185240"; transcript_id "MSTRG.185240.437"; exon_number "20";
chr8	StringTie	exon	22607196	22607325	1000	+	.	gene_id "MSTRG.185240"; transcript_id "MSTRG.185240.437"; exon_number "21";
chr8	StringTie	exon	22607969	22608065	1000	+	.	gene_id "MSTRG.185240"; transcript_id "MSTRG.185240.437"; exon_number "22";
chr8	StringTie	exon	22613017	22613136	1000	+	.	gene_id "MSTRG.185240"; transcript_id "MSTRG.185240.437"; exon_number "23";
chr8	StringTie	exon	22614092	22614314	1000	+	.	gene_id "MSTRG.185240"; transcript_id "MSTRG.185240.437"; exon_number "24";
chr8	StringTie	exon	22614390	22614503	1000	+	.	gene_id "MSTRG.185240"; transcript_id "MSTRG.185240.437"; exon_number "25";
chr8	StringTie	exon	22614838	22615001	1000	+	.	gene_id "MSTRG.185240"; transcript_id "MSTRG.185240.437"; exon_number "26";
chr8	StringTie	exon	22615425	22615596	1000	+	.	gene_id "MSTRG.185240"; transcript_id "MSTRG.185240.437"; exon_number "27";
chr8	StringTie	exon	22615682	22615912	1000	+	.	gene_id "MSTRG.185240"; transcript_id "MSTRG.185240.437"; exon_number "28";
chr8	StringTie	exon	22616012	22616248	1000	+	.	gene_id "MSTRG.185240"; transcript_id "MSTRG.185240.437"; exon_number "29";
chr8	StringTie	exon	22617420	22617564	1000	+	.	gene_id "MSTRG.185240"; transcript_id "MSTRG.185240.437"; exon_number "30";
chr8	StringTie	exon	22617696	22617778	1000	+	.	gene_id "MSTRG.185240"; transcript_id "MSTRG.185240.437"; exon_number "31";
chr8	StringTie	exon	22618349	22618495	1000	+	.	gene_id "MSTRG.185240"; transcript_id "MSTRG.185240.437"; exon_number "32";
chr8	StringTie	exon	22618617	22618728	1000	+	.	gene_id "MSTRG.185240"; transcript_id "MSTRG.185240.437"; exon_number "33";
chr8	StringTie	exon	22618827	22619015	1000	+	.	gene_id "MSTRG.185240"; transcript_id "MSTRG.185240.437"; exon_number "34";
chr8	StringTie	exon	22619150	22619355	1000	+	.	gene_id "MSTRG.185240"; transcript_id "MSTRG.185240.437"; exon_number "35";
chr8	StringTie	exon	22619638	22620429	1000	+	.	gene_id "MSTRG.185240"; transcript_id "MSTRG.185240.437"; exon_number "36";
chr8	StringTie	transcript	22578761	22604139	1000	+	.	gene_id "MSTRG.185240"; transcript_id "MSTRG.185240.438";
chr8	StringTie	exon	22578761	22579224	1000	+	.	gene_id "MSTRG.185240"; transcript_id "MSTRG.185240.438"; exon_number "1";
chr8	StringTie	exon	22580603	22580697	1000	+	.	gene_id "MSTRG.185240"; transcript_id "MSTRG.185240.438"; exon_number "2";
chr8	StringTie	exon	22581379	22581530	1000	+	.	gene_id "MSTRG.185240"; transcript_id "MSTRG.185240.438"; exon_number "3";
chr8	StringTie	exon	22584821	22584890	1000	+	.	gene_id "MSTRG.185240"; transcript_id "MSTRG.185240.438"; exon_number "4";
chr8	StringTie	exon	22585017	22585162	1000	+	.	gene_id "MSTRG.185240"; transcript_id "MSTRG.185240.438"; exon_number "5";
chr8	StringTie	exon	22585321	22585399	1000	+	.	gene_id "MSTRG.185240"; transcript_id "MSTRG.185240.438"; exon_number "6";
chr8	StringTie	exon	22589298	22589374	1000	+	.	gene_id "MSTRG.185240"; transcript_id "MSTRG.185240.438"; exon_number "7";
chr8	StringTie	exon	22589596	22589741	1000	+	.	gene_id "MSTRG.185240"; transcript_id "MSTRG.185240.438"; exon_number "8";
chr8	StringTie	exon	22593733	22593832	1000	+	.	gene_id "MSTRG.185240"; transcript_id "MSTRG.185240.438"; exon_number "9";
chr8	StringTie	exon	22600882	22601357	1000	+	.	gene_id "MSTRG.185240"; transcript_id "MSTRG.185240.438"; exon_number "10";
chr8	StringTie	exon	22601712	22601852	1000	+	.	gene_id "MSTRG.185240"; transcript_id "MSTRG.185240.438"; exon_number "11";
chr8	StringTie	exon	22601972	22602080	1000	+	.	gene_id "MSTRG.185240"; transcript_id "MSTRG.185240.438"; exon_number "12";
chr8	StringTie	exon	22602200	22602312	1000	+	.	gene_id "MSTRG.185240"; transcript_id "MSTRG.185240.438"; exon_number "13";
chr8	StringTie	exon	22602561	22602643	1000	+	.	gene_id "MSTRG.185240"; transcript_id "MSTRG.185240.438"; exon_number "14";
chr8	StringTie	exon	22603195	22604139	1000	+	.	gene_id "MSTRG.185240"; transcript_id "MSTRG.185240.438"; exon_number "15";
chr8	StringTie	transcript	22578763	22604142	1000	+	.	gene_id "MSTRG.185240"; transcript_id "MSTRG.185240.439";
chr8	StringTie	exon	22578763	22579224	1000	+	.	gene_id "MSTRG.185240"; transcript_id "MSTRG.185240.439"; exon_number "1";
chr8	StringTie	exon	22580603	22580697	1000	+	.	gene_id "MSTRG.185240"; transcript_id "MSTRG.185240.439"; exon_number "2";
chr8	StringTie	exon	22581379	22581530	1000	+	.	gene_id "MSTRG.185240"; transcript_id "MSTRG.185240.439"; exon_number "3";
chr8	StringTie	exon	22584821	22584890	1000	+	.	gene_id "MSTRG.185240"; transcript_id "MSTRG.185240.439"; exon_number "4";
chr8	StringTie	exon	22585017	22585162	1000	+	.	gene_id "MSTRG.185240"; transcript_id "MSTRG.185240.439"; exon_number "5";
chr8	StringTie	exon	22585321	22585399	1000	+	.	gene_id "MSTRG.185240"; transcript_id "MSTRG.185240.439"; exon_number "6";
chr8	StringTie	exon	22589298	22589374	1000	+	.	gene_id "MSTRG.185240"; transcript_id "MSTRG.185240.439"; exon_number "7";
chr8	StringTie	exon	22589596	22589741	1000	+	.	gene_id "MSTRG.185240"; transcript_id "MSTRG.185240.439"; exon_number "8";
chr8	StringTie	exon	22591551	22591668	1000	+	.	gene_id "MSTRG.185240"; transcript_id "MSTRG.185240.439"; exon_number "9";
chr8	StringTie	exon	22593733	22593832	1000	+	.	gene_id "MSTRG.185240"; transcript_id "MSTRG.185240.439"; exon_number "10";
chr8	StringTie	exon	22594530	22594645	1000	+	.	gene_id "MSTRG.185240"; transcript_id "MSTRG.185240.439"; exon_number "11";
chr8	StringTie	exon	22600882	22601357	1000	+	.	gene_id "MSTRG.185240"; transcript_id "MSTRG.185240.439"; exon_number "12";
chr8	StringTie	exon	22601712	22601852	1000	+	.	gene_id "MSTRG.185240"; transcript_id "MSTRG.185240.439"; exon_number "13";
chr8	StringTie	exon	22601972	22602080	1000	+	.	gene_id "MSTRG.185240"; transcript_id "MSTRG.185240.439"; exon_number "14";
chr8	StringTie	exon	22602200	22602312	1000	+	.	gene_id "MSTRG.185240"; transcript_id "MSTRG.185240.439"; exon_number "15";
chr8	StringTie	exon	22603195	22604142	1000	+	.	gene_id "MSTRG.185240"; transcript_id "MSTRG.185240.439"; exon_number "16";
chr8	StringTie	transcript	22441092	22541144	1000	+	.	gene_id "MSTRG.185240"; transcript_id "MSTRG.185240.44";
chr8	StringTie	exon	22441092	22441458	1000	+	.	gene_id "MSTRG.185240"; transcript_id "MSTRG.185240.44"; exon_number "1";
chr8	StringTie	exon	22474954	22475151	1000	+	.	gene_id "MSTRG.185240"; transcript_id "MSTRG.185240.44"; exon_number "2";
chr8	StringTie	exon	22475500	22475624	1000	+	.	gene_id "MSTRG.185240"; transcript_id "MSTRG.185240.44"; exon_number "3";
chr8	StringTie	exon	22498001	22498112	1000	+	.	gene_id "MSTRG.185240"; transcript_id "MSTRG.185240.44"; exon_number "4";
chr8	StringTie	exon	22511086	22511231	1000	+	.	gene_id "MSTRG.185240"; transcript_id "MSTRG.185240.44"; exon_number "5";
chr8	StringTie	exon	22513293	22513432	1000	+	.	gene_id "MSTRG.185240"; transcript_id "MSTRG.185240.44"; exon_number "6";
chr8	StringTie	exon	22522491	22522749	1000	+	.	gene_id "MSTRG.185240"; transcript_id "MSTRG.185240.44"; exon_number "7";
chr8	StringTie	exon	22523643	22523756	1000	+	.	gene_id "MSTRG.185240"; transcript_id "MSTRG.185240.44"; exon_number "8";
chr8	StringTie	exon	22527392	22527517	1000	+	.	gene_id "MSTRG.185240"; transcript_id "MSTRG.185240.44"; exon_number "9";
chr8	StringTie	exon	22528506	22528577	1000	+	.	gene_id "MSTRG.185240"; transcript_id "MSTRG.185240.44"; exon_number "10";
chr8	StringTie	exon	22532225	22532306	1000	+	.	gene_id "MSTRG.185240"; transcript_id "MSTRG.185240.44"; exon_number "11";
chr8	StringTie	exon	22532921	22533017	1000	+	.	gene_id "MSTRG.185240"; transcript_id "MSTRG.185240.44"; exon_number "12";
chr8	StringTie	exon	22539441	22539498	1000	+	.	gene_id "MSTRG.185240"; transcript_id "MSTRG.185240.44"; exon_number "13";
chr8	StringTie	exon	22540615	22541144	1000	+	.	gene_id "MSTRG.185240"; transcript_id "MSTRG.185240.44"; exon_number "14";
chr8	StringTie	transcript	22578782	22594312	1000	+	.	gene_id "MSTRG.185240"; transcript_id "MSTRG.185240.440";
chr8	StringTie	exon	22578782	22579527	1000	+	.	gene_id "MSTRG.185240"; transcript_id "MSTRG.185240.440"; exon_number "1";
chr8	StringTie	exon	22580603	22580697	1000	+	.	gene_id "MSTRG.185240"; transcript_id "MSTRG.185240.440"; exon_number "2";
chr8	StringTie	exon	22584821	22584890	1000	+	.	gene_id "MSTRG.185240"; transcript_id "MSTRG.185240.440"; exon_number "3";
chr8	StringTie	exon	22585017	22585162	1000	+	.	gene_id "MSTRG.185240"; transcript_id "MSTRG.185240.440"; exon_number "4";
chr8	StringTie	exon	22585321	22585399	1000	+	.	gene_id "MSTRG.185240"; transcript_id "MSTRG.185240.440"; exon_number "5";
chr8	StringTie	exon	22589596	22589741	1000	+	.	gene_id "MSTRG.185240"; transcript_id "MSTRG.185240.440"; exon_number "6";
chr8	StringTie	exon	22591551	22591668	1000	+	.	gene_id "MSTRG.185240"; transcript_id "MSTRG.185240.440"; exon_number "7";
chr8	StringTie	exon	22593733	22594312	1000	+	.	gene_id "MSTRG.185240"; transcript_id "MSTRG.185240.440"; exon_number "8";
chr8	StringTie	transcript	22578783	22594298	1000	+	.	gene_id "MSTRG.185240"; transcript_id "MSTRG.185240.441";
chr8	StringTie	exon	22578783	22579527	1000	+	.	gene_id "MSTRG.185240"; transcript_id "MSTRG.185240.441"; exon_number "1";
chr8	StringTie	exon	22580603	22580697	1000	+	.	gene_id "MSTRG.185240"; transcript_id "MSTRG.185240.441"; exon_number "2";
chr8	StringTie	exon	22581379	22581530	1000	+	.	gene_id "MSTRG.185240"; transcript_id "MSTRG.185240.441"; exon_number "3";
chr8	StringTie	exon	22584821	22584890	1000	+	.	gene_id "MSTRG.185240"; transcript_id "MSTRG.185240.441"; exon_number "4";
chr8	StringTie	exon	22585017	22585162	1000	+	.	gene_id "MSTRG.185240"; transcript_id "MSTRG.185240.441"; exon_number "5";
chr8	StringTie	exon	22585321	22585399	1000	+	.	gene_id "MSTRG.185240"; transcript_id "MSTRG.185240.441"; exon_number "6";
chr8	StringTie	exon	22588883	22589374	1000	+	.	gene_id "MSTRG.185240"; transcript_id "MSTRG.185240.441"; exon_number "7";
chr8	StringTie	exon	22589596	22589741	1000	+	.	gene_id "MSTRG.185240"; transcript_id "MSTRG.185240.441"; exon_number "8";
chr8	StringTie	exon	22593733	22594298	1000	+	.	gene_id "MSTRG.185240"; transcript_id "MSTRG.185240.441"; exon_number "9";
chr8	StringTie	transcript	22578792	22604134	1000	+	.	gene_id "MSTRG.185240"; transcript_id "MSTRG.185240.442";
chr8	StringTie	exon	22578792	22579527	1000	+	.	gene_id "MSTRG.185240"; transcript_id "MSTRG.185240.442"; exon_number "1";
chr8	StringTie	exon	22580603	22580697	1000	+	.	gene_id "MSTRG.185240"; transcript_id "MSTRG.185240.442"; exon_number "2";
chr8	StringTie	exon	22581379	22581530	1000	+	.	gene_id "MSTRG.185240"; transcript_id "MSTRG.185240.442"; exon_number "3";
chr8	StringTie	exon	22584821	22584890	1000	+	.	gene_id "MSTRG.185240"; transcript_id "MSTRG.185240.442"; exon_number "4";
chr8	StringTie	exon	22585017	22585162	1000	+	.	gene_id "MSTRG.185240"; transcript_id "MSTRG.185240.442"; exon_number "5";
chr8	StringTie	exon	22585321	22585399	1000	+	.	gene_id "MSTRG.185240"; transcript_id "MSTRG.185240.442"; exon_number "6";
chr8	StringTie	exon	22589596	22589741	1000	+	.	gene_id "MSTRG.185240"; transcript_id "MSTRG.185240.442"; exon_number "7";
chr8	StringTie	exon	22591551	22591668	1000	+	.	gene_id "MSTRG.185240"; transcript_id "MSTRG.185240.442"; exon_number "8";
chr8	StringTie	exon	22593733	22593832	1000	+	.	gene_id "MSTRG.185240"; transcript_id "MSTRG.185240.442"; exon_number "9";
chr8	StringTie	exon	22600882	22601357	1000	+	.	gene_id "MSTRG.185240"; transcript_id "MSTRG.185240.442"; exon_number "10";
chr8	StringTie	exon	22601712	22601852	1000	+	.	gene_id "MSTRG.185240"; transcript_id "MSTRG.185240.442"; exon_number "11";
chr8	StringTie	exon	22601972	22602080	1000	+	.	gene_id "MSTRG.185240"; transcript_id "MSTRG.185240.442"; exon_number "12";
chr8	StringTie	exon	22602200	22602312	1000	+	.	gene_id "MSTRG.185240"; transcript_id "MSTRG.185240.442"; exon_number "13";
chr8	StringTie	exon	22602537	22602643	1000	+	.	gene_id "MSTRG.185240"; transcript_id "MSTRG.185240.442"; exon_number "14";
chr8	StringTie	exon	22603195	22604134	1000	+	.	gene_id "MSTRG.185240"; transcript_id "MSTRG.185240.442"; exon_number "15";
chr8	StringTie	transcript	22578795	22604156	1000	+	.	gene_id "MSTRG.185240"; transcript_id "MSTRG.185240.443";
chr8	StringTie	exon	22578795	22579209	1000	+	.	gene_id "MSTRG.185240"; transcript_id "MSTRG.185240.443"; exon_number "1";
chr8	StringTie	exon	22580603	22580697	1000	+	.	gene_id "MSTRG.185240"; transcript_id "MSTRG.185240.443"; exon_number "2";
chr8	StringTie	exon	22581379	22581530	1000	+	.	gene_id "MSTRG.185240"; transcript_id "MSTRG.185240.443"; exon_number "3";
chr8	StringTie	exon	22584821	22584890	1000	+	.	gene_id "MSTRG.185240"; transcript_id "MSTRG.185240.443"; exon_number "4";
chr8	StringTie	exon	22585017	22585162	1000	+	.	gene_id "MSTRG.185240"; transcript_id "MSTRG.185240.443"; exon_number "5";
chr8	StringTie	exon	22589596	22589741	1000	+	.	gene_id "MSTRG.185240"; transcript_id "MSTRG.185240.443"; exon_number "6";
chr8	StringTie	exon	22591551	22591668	1000	+	.	gene_id "MSTRG.185240"; transcript_id "MSTRG.185240.443"; exon_number "7";
chr8	StringTie	exon	22593733	22593832	1000	+	.	gene_id "MSTRG.185240"; transcript_id "MSTRG.185240.443"; exon_number "8";
chr8	StringTie	exon	22594530	22594645	1000	+	.	gene_id "MSTRG.185240"; transcript_id "MSTRG.185240.443"; exon_number "9";
chr8	StringTie	exon	22600882	22601357	1000	+	.	gene_id "MSTRG.185240"; transcript_id "MSTRG.185240.443"; exon_number "10";
chr8	StringTie	exon	22601712	22601852	1000	+	.	gene_id "MSTRG.185240"; transcript_id "MSTRG.185240.443"; exon_number "11";
chr8	StringTie	exon	22601972	22602080	1000	+	.	gene_id "MSTRG.185240"; transcript_id "MSTRG.185240.443"; exon_number "12";
chr8	StringTie	exon	22602200	22602312	1000	+	.	gene_id "MSTRG.185240"; transcript_id "MSTRG.185240.443"; exon_number "13";
chr8	StringTie	exon	22602561	22602643	1000	+	.	gene_id "MSTRG.185240"; transcript_id "MSTRG.185240.443"; exon_number "14";
chr8	StringTie	exon	22603195	22604156	1000	+	.	gene_id "MSTRG.185240"; transcript_id "MSTRG.185240.443"; exon_number "15";
chr8	StringTie	transcript	22578798	22594365	1000	+	.	gene_id "MSTRG.185240"; transcript_id "MSTRG.185240.444";
chr8	StringTie	exon	22578798	22579209	1000	+	.	gene_id "MSTRG.185240"; transcript_id "MSTRG.185240.444"; exon_number "1";
chr8	StringTie	exon	22580603	22580697	1000	+	.	gene_id "MSTRG.185240"; transcript_id "MSTRG.185240.444"; exon_number "2";
chr8	StringTie	exon	22581379	22581530	1000	+	.	gene_id "MSTRG.185240"; transcript_id "MSTRG.185240.444"; exon_number "3";
chr8	StringTie	exon	22584821	22584890	1000	+	.	gene_id "MSTRG.185240"; transcript_id "MSTRG.185240.444"; exon_number "4";
chr8	StringTie	exon	22585017	22585162	1000	+	.	gene_id "MSTRG.185240"; transcript_id "MSTRG.185240.444"; exon_number "5";
chr8	StringTie	exon	22585321	22585399	1000	+	.	gene_id "MSTRG.185240"; transcript_id "MSTRG.185240.444"; exon_number "6";
chr8	StringTie	exon	22589596	22589741	1000	+	.	gene_id "MSTRG.185240"; transcript_id "MSTRG.185240.444"; exon_number "7";
chr8	StringTie	exon	22593733	22594365	1000	+	.	gene_id "MSTRG.185240"; transcript_id "MSTRG.185240.444"; exon_number "8";
chr8	StringTie	transcript	22578808	22604191	1000	+	.	gene_id "MSTRG.185240"; transcript_id "MSTRG.185240.445";
chr8	StringTie	exon	22578808	22579527	1000	+	.	gene_id "MSTRG.185240"; transcript_id "MSTRG.185240.445"; exon_number "1";
chr8	StringTie	exon	22580603	22580697	1000	+	.	gene_id "MSTRG.185240"; transcript_id "MSTRG.185240.445"; exon_number "2";
chr8	StringTie	exon	22581379	22581530	1000	+	.	gene_id "MSTRG.185240"; transcript_id "MSTRG.185240.445"; exon_number "3";
chr8	StringTie	exon	22584821	22584890	1000	+	.	gene_id "MSTRG.185240"; transcript_id "MSTRG.185240.445"; exon_number "4";
chr8	StringTie	exon	22585017	22585162	1000	+	.	gene_id "MSTRG.185240"; transcript_id "MSTRG.185240.445"; exon_number "5";
chr8	StringTie	exon	22585321	22585399	1000	+	.	gene_id "MSTRG.185240"; transcript_id "MSTRG.185240.445"; exon_number "6";
chr8	StringTie	exon	22589298	22589374	1000	+	.	gene_id "MSTRG.185240"; transcript_id "MSTRG.185240.445"; exon_number "7";
chr8	StringTie	exon	22589596	22589741	1000	+	.	gene_id "MSTRG.185240"; transcript_id "MSTRG.185240.445"; exon_number "8";
chr8	StringTie	exon	22593733	22593832	1000	+	.	gene_id "MSTRG.185240"; transcript_id "MSTRG.185240.445"; exon_number "9";
chr8	StringTie	exon	22600882	22601357	1000	+	.	gene_id "MSTRG.185240"; transcript_id "MSTRG.185240.445"; exon_number "10";
chr8	StringTie	exon	22601712	22601852	1000	+	.	gene_id "MSTRG.185240"; transcript_id "MSTRG.185240.445"; exon_number "11";
chr8	StringTie	exon	22601972	22602080	1000	+	.	gene_id "MSTRG.185240"; transcript_id "MSTRG.185240.445"; exon_number "12";
chr8	StringTie	exon	22602200	22602312	1000	+	.	gene_id "MSTRG.185240"; transcript_id "MSTRG.185240.445"; exon_number "13";
chr8	StringTie	exon	22602561	22602643	1000	+	.	gene_id "MSTRG.185240"; transcript_id "MSTRG.185240.445"; exon_number "14";
chr8	StringTie	exon	22603195	22604191	1000	+	.	gene_id "MSTRG.185240"; transcript_id "MSTRG.185240.445"; exon_number "15";
chr8	StringTie	transcript	22578810	22604139	1000	+	.	gene_id "MSTRG.185240"; transcript_id "MSTRG.185240.446";
chr8	StringTie	exon	22578810	22579527	1000	+	.	gene_id "MSTRG.185240"; transcript_id "MSTRG.185240.446"; exon_number "1";
chr8	StringTie	exon	22580603	22580697	1000	+	.	gene_id "MSTRG.185240"; transcript_id "MSTRG.185240.446"; exon_number "2";
chr8	StringTie	exon	22581379	22581530	1000	+	.	gene_id "MSTRG.185240"; transcript_id "MSTRG.185240.446"; exon_number "3";
chr8	StringTie	exon	22584821	22584890	1000	+	.	gene_id "MSTRG.185240"; transcript_id "MSTRG.185240.446"; exon_number "4";
chr8	StringTie	exon	22585017	22585162	1000	+	.	gene_id "MSTRG.185240"; transcript_id "MSTRG.185240.446"; exon_number "5";
chr8	StringTie	exon	22585321	22585399	1000	+	.	gene_id "MSTRG.185240"; transcript_id "MSTRG.185240.446"; exon_number "6";
chr8	StringTie	exon	22589298	22589374	1000	+	.	gene_id "MSTRG.185240"; transcript_id "MSTRG.185240.446"; exon_number "7";
chr8	StringTie	exon	22589596	22589741	1000	+	.	gene_id "MSTRG.185240"; transcript_id "MSTRG.185240.446"; exon_number "8";
chr8	StringTie	exon	22593733	22593832	1000	+	.	gene_id "MSTRG.185240"; transcript_id "MSTRG.185240.446"; exon_number "9";
chr8	StringTie	exon	22600882	22601357	1000	+	.	gene_id "MSTRG.185240"; transcript_id "MSTRG.185240.446"; exon_number "10";
chr8	StringTie	exon	22601712	22601852	1000	+	.	gene_id "MSTRG.185240"; transcript_id "MSTRG.185240.446"; exon_number "11";
chr8	StringTie	exon	22601972	22602080	1000	+	.	gene_id "MSTRG.185240"; transcript_id "MSTRG.185240.446"; exon_number "12";
chr8	StringTie	exon	22602200	22602312	1000	+	.	gene_id "MSTRG.185240"; transcript_id "MSTRG.185240.446"; exon_number "13";
chr8	StringTie	exon	22602537	22602643	1000	+	.	gene_id "MSTRG.185240"; transcript_id "MSTRG.185240.446"; exon_number "14";
chr8	StringTie	exon	22603195	22604139	1000	+	.	gene_id "MSTRG.185240"; transcript_id "MSTRG.185240.446"; exon_number "15";
chr8	StringTie	transcript	22578814	22594382	1000	+	.	gene_id "MSTRG.185240"; transcript_id "MSTRG.185240.447";
chr8	StringTie	exon	22578814	22579209	1000	+	.	gene_id "MSTRG.185240"; transcript_id "MSTRG.185240.447"; exon_number "1";
chr8	StringTie	exon	22580603	22580697	1000	+	.	gene_id "MSTRG.185240"; transcript_id "MSTRG.185240.447"; exon_number "2";
chr8	StringTie	exon	22581379	22581530	1000	+	.	gene_id "MSTRG.185240"; transcript_id "MSTRG.185240.447"; exon_number "3";
chr8	StringTie	exon	22584821	22584890	1000	+	.	gene_id "MSTRG.185240"; transcript_id "MSTRG.185240.447"; exon_number "4";
chr8	StringTie	exon	22585017	22585162	1000	+	.	gene_id "MSTRG.185240"; transcript_id "MSTRG.185240.447"; exon_number "5";
chr8	StringTie	exon	22585321	22585399	1000	+	.	gene_id "MSTRG.185240"; transcript_id "MSTRG.185240.447"; exon_number "6";
chr8	StringTie	exon	22589298	22589374	1000	+	.	gene_id "MSTRG.185240"; transcript_id "MSTRG.185240.447"; exon_number "7";
chr8	StringTie	exon	22589596	22589741	1000	+	.	gene_id "MSTRG.185240"; transcript_id "MSTRG.185240.447"; exon_number "8";
chr8	StringTie	exon	22591551	22591666	1000	+	.	gene_id "MSTRG.185240"; transcript_id "MSTRG.185240.447"; exon_number "9";
chr8	StringTie	exon	22593733	22594382	1000	+	.	gene_id "MSTRG.185240"; transcript_id "MSTRG.185240.447"; exon_number "10";
chr8	StringTie	transcript	22578848	22604244	1000	+	.	gene_id "MSTRG.185240"; transcript_id "MSTRG.185240.448";
chr8	StringTie	exon	22578848	22579527	1000	+	.	gene_id "MSTRG.185240"; transcript_id "MSTRG.185240.448"; exon_number "1";
chr8	StringTie	exon	22580603	22580697	1000	+	.	gene_id "MSTRG.185240"; transcript_id "MSTRG.185240.448"; exon_number "2";
chr8	StringTie	exon	22581379	22581530	1000	+	.	gene_id "MSTRG.185240"; transcript_id "MSTRG.185240.448"; exon_number "3";
chr8	StringTie	exon	22584821	22584890	1000	+	.	gene_id "MSTRG.185240"; transcript_id "MSTRG.185240.448"; exon_number "4";
chr8	StringTie	exon	22585017	22585162	1000	+	.	gene_id "MSTRG.185240"; transcript_id "MSTRG.185240.448"; exon_number "5";
chr8	StringTie	exon	22585321	22585399	1000	+	.	gene_id "MSTRG.185240"; transcript_id "MSTRG.185240.448"; exon_number "6";
chr8	StringTie	exon	22589596	22589741	1000	+	.	gene_id "MSTRG.185240"; transcript_id "MSTRG.185240.448"; exon_number "7";
chr8	StringTie	exon	22600882	22601357	1000	+	.	gene_id "MSTRG.185240"; transcript_id "MSTRG.185240.448"; exon_number "8";
chr8	StringTie	exon	22601712	22601852	1000	+	.	gene_id "MSTRG.185240"; transcript_id "MSTRG.185240.448"; exon_number "9";
chr8	StringTie	exon	22601972	22602080	1000	+	.	gene_id "MSTRG.185240"; transcript_id "MSTRG.185240.448"; exon_number "10";
chr8	StringTie	exon	22602200	22602312	1000	+	.	gene_id "MSTRG.185240"; transcript_id "MSTRG.185240.448"; exon_number "11";
chr8	StringTie	exon	22602561	22602643	1000	+	.	gene_id "MSTRG.185240"; transcript_id "MSTRG.185240.448"; exon_number "12";
chr8	StringTie	exon	22603195	22604244	1000	+	.	gene_id "MSTRG.185240"; transcript_id "MSTRG.185240.448"; exon_number "13";
chr8	StringTie	transcript	22578892	22604135	1000	+	.	gene_id "MSTRG.185240"; transcript_id "MSTRG.185240.449";
chr8	StringTie	exon	22578892	22579209	1000	+	.	gene_id "MSTRG.185240"; transcript_id "MSTRG.185240.449"; exon_number "1";
chr8	StringTie	exon	22580603	22580697	1000	+	.	gene_id "MSTRG.185240"; transcript_id "MSTRG.185240.449"; exon_number "2";
chr8	StringTie	exon	22581379	22581530	1000	+	.	gene_id "MSTRG.185240"; transcript_id "MSTRG.185240.449"; exon_number "3";
chr8	StringTie	exon	22584821	22584890	1000	+	.	gene_id "MSTRG.185240"; transcript_id "MSTRG.185240.449"; exon_number "4";
chr8	StringTie	exon	22585017	22585162	1000	+	.	gene_id "MSTRG.185240"; transcript_id "MSTRG.185240.449"; exon_number "5";
chr8	StringTie	exon	22585321	22585399	1000	+	.	gene_id "MSTRG.185240"; transcript_id "MSTRG.185240.449"; exon_number "6";
chr8	StringTie	exon	22589298	22589374	1000	+	.	gene_id "MSTRG.185240"; transcript_id "MSTRG.185240.449"; exon_number "7";
chr8	StringTie	exon	22589596	22589741	1000	+	.	gene_id "MSTRG.185240"; transcript_id "MSTRG.185240.449"; exon_number "8";
chr8	StringTie	exon	22593733	22593832	1000	+	.	gene_id "MSTRG.185240"; transcript_id "MSTRG.185240.449"; exon_number "9";
chr8	StringTie	exon	22600882	22601357	1000	+	.	gene_id "MSTRG.185240"; transcript_id "MSTRG.185240.449"; exon_number "10";
chr8	StringTie	exon	22601712	22601852	1000	+	.	gene_id "MSTRG.185240"; transcript_id "MSTRG.185240.449"; exon_number "11";
chr8	StringTie	exon	22601972	22602080	1000	+	.	gene_id "MSTRG.185240"; transcript_id "MSTRG.185240.449"; exon_number "12";
chr8	StringTie	exon	22602200	22602312	1000	+	.	gene_id "MSTRG.185240"; transcript_id "MSTRG.185240.449"; exon_number "13";
chr8	StringTie	exon	22602561	22602643	1000	+	.	gene_id "MSTRG.185240"; transcript_id "MSTRG.185240.449"; exon_number "14";
chr8	StringTie	exon	22603195	22604135	1000	+	.	gene_id "MSTRG.185240"; transcript_id "MSTRG.185240.449"; exon_number "15";
chr8	StringTie	transcript	22441093	22575735	1000	+	.	gene_id "MSTRG.185240"; transcript_id "MSTRG.185240.45";
chr8	StringTie	exon	22441093	22441458	1000	+	.	gene_id "MSTRG.185240"; transcript_id "MSTRG.185240.45"; exon_number "1";
chr8	StringTie	exon	22461334	22461395	1000	+	.	gene_id "MSTRG.185240"; transcript_id "MSTRG.185240.45"; exon_number "2";
chr8	StringTie	exon	22463832	22463929	1000	+	.	gene_id "MSTRG.185240"; transcript_id "MSTRG.185240.45"; exon_number "3";
chr8	StringTie	exon	22474954	22475151	1000	+	.	gene_id "MSTRG.185240"; transcript_id "MSTRG.185240.45"; exon_number "4";
chr8	StringTie	exon	22475500	22475624	1000	+	.	gene_id "MSTRG.185240"; transcript_id "MSTRG.185240.45"; exon_number "5";
chr8	StringTie	exon	22498001	22498112	1000	+	.	gene_id "MSTRG.185240"; transcript_id "MSTRG.185240.45"; exon_number "6";
chr8	StringTie	exon	22511086	22511231	1000	+	.	gene_id "MSTRG.185240"; transcript_id "MSTRG.185240.45"; exon_number "7";
chr8	StringTie	exon	22513293	22513432	1000	+	.	gene_id "MSTRG.185240"; transcript_id "MSTRG.185240.45"; exon_number "8";
chr8	StringTie	exon	22522491	22522568	1000	+	.	gene_id "MSTRG.185240"; transcript_id "MSTRG.185240.45"; exon_number "9";
chr8	StringTie	exon	22522670	22522749	1000	+	.	gene_id "MSTRG.185240"; transcript_id "MSTRG.185240.45"; exon_number "10";
chr8	StringTie	exon	22523643	22523756	1000	+	.	gene_id "MSTRG.185240"; transcript_id "MSTRG.185240.45"; exon_number "11";
chr8	StringTie	exon	22527392	22527517	1000	+	.	gene_id "MSTRG.185240"; transcript_id "MSTRG.185240.45"; exon_number "12";
chr8	StringTie	exon	22528506	22528577	1000	+	.	gene_id "MSTRG.185240"; transcript_id "MSTRG.185240.45"; exon_number "13";
chr8	StringTie	exon	22532225	22532306	1000	+	.	gene_id "MSTRG.185240"; transcript_id "MSTRG.185240.45"; exon_number "14";
chr8	StringTie	exon	22532921	22533018	1000	+	.	gene_id "MSTRG.185240"; transcript_id "MSTRG.185240.45"; exon_number "15";
chr8	StringTie	exon	22539469	22539498	1000	+	.	gene_id "MSTRG.185240"; transcript_id "MSTRG.185240.45"; exon_number "16";
chr8	StringTie	exon	22540615	22545129	1000	+	.	gene_id "MSTRG.185240"; transcript_id "MSTRG.185240.45"; exon_number "17";
chr8	StringTie	exon	22549906	22550058	1000	+	.	gene_id "MSTRG.185240"; transcript_id "MSTRG.185240.45"; exon_number "18";
chr8	StringTie	exon	22554452	22554608	1000	+	.	gene_id "MSTRG.185240"; transcript_id "MSTRG.185240.45"; exon_number "19";
chr8	StringTie	exon	22554863	22554980	1000	+	.	gene_id "MSTRG.185240"; transcript_id "MSTRG.185240.45"; exon_number "20";
chr8	StringTie	exon	22556715	22556908	1000	+	.	gene_id "MSTRG.185240"; transcript_id "MSTRG.185240.45"; exon_number "21";
chr8	StringTie	exon	22558129	22558192	1000	+	.	gene_id "MSTRG.185240"; transcript_id "MSTRG.185240.45"; exon_number "22";
chr8	StringTie	exon	22561335	22561373	1000	+	.	gene_id "MSTRG.185240"; transcript_id "MSTRG.185240.45"; exon_number "23";
chr8	StringTie	exon	22561865	22561931	1000	+	.	gene_id "MSTRG.185240"; transcript_id "MSTRG.185240.45"; exon_number "24";
chr8	StringTie	exon	22563990	22564077	1000	+	.	gene_id "MSTRG.185240"; transcript_id "MSTRG.185240.45"; exon_number "25";
chr8	StringTie	exon	22564283	22564369	1000	+	.	gene_id "MSTRG.185240"; transcript_id "MSTRG.185240.45"; exon_number "26";
chr8	StringTie	exon	22564468	22564521	1000	+	.	gene_id "MSTRG.185240"; transcript_id "MSTRG.185240.45"; exon_number "27";
chr8	StringTie	exon	22565268	22565354	1000	+	.	gene_id "MSTRG.185240"; transcript_id "MSTRG.185240.45"; exon_number "28";
chr8	StringTie	exon	22565826	22565872	1000	+	.	gene_id "MSTRG.185240"; transcript_id "MSTRG.185240.45"; exon_number "29";
chr8	StringTie	exon	22566345	22566484	1000	+	.	gene_id "MSTRG.185240"; transcript_id "MSTRG.185240.45"; exon_number "30";
chr8	StringTie	exon	22566661	22566713	1000	+	.	gene_id "MSTRG.185240"; transcript_id "MSTRG.185240.45"; exon_number "31";
chr8	StringTie	exon	22566822	22566868	1000	+	.	gene_id "MSTRG.185240"; transcript_id "MSTRG.185240.45"; exon_number "32";
chr8	StringTie	exon	22567061	22567175	1000	+	.	gene_id "MSTRG.185240"; transcript_id "MSTRG.185240.45"; exon_number "33";
chr8	StringTie	exon	22569148	22569273	1000	+	.	gene_id "MSTRG.185240"; transcript_id "MSTRG.185240.45"; exon_number "34";
chr8	StringTie	exon	22570910	22571221	1000	+	.	gene_id "MSTRG.185240"; transcript_id "MSTRG.185240.45"; exon_number "35";
chr8	StringTie	exon	22571718	22571821	1000	+	.	gene_id "MSTRG.185240"; transcript_id "MSTRG.185240.45"; exon_number "36";
chr8	StringTie	exon	22572340	22572446	1000	+	.	gene_id "MSTRG.185240"; transcript_id "MSTRG.185240.45"; exon_number "37";
chr8	StringTie	exon	22574667	22575735	1000	+	.	gene_id "MSTRG.185240"; transcript_id "MSTRG.185240.45"; exon_number "38";
chr8	StringTie	transcript	22578895	22594290	1000	+	.	gene_id "MSTRG.185240"; transcript_id "MSTRG.185240.450";
chr8	StringTie	exon	22578895	22579209	1000	+	.	gene_id "MSTRG.185240"; transcript_id "MSTRG.185240.450"; exon_number "1";
chr8	StringTie	exon	22580603	22580697	1000	+	.	gene_id "MSTRG.185240"; transcript_id "MSTRG.185240.450"; exon_number "2";
chr8	StringTie	exon	22581379	22581530	1000	+	.	gene_id "MSTRG.185240"; transcript_id "MSTRG.185240.450"; exon_number "3";
chr8	StringTie	exon	22584821	22584890	1000	+	.	gene_id "MSTRG.185240"; transcript_id "MSTRG.185240.450"; exon_number "4";
chr8	StringTie	exon	22585017	22585162	1000	+	.	gene_id "MSTRG.185240"; transcript_id "MSTRG.185240.450"; exon_number "5";
chr8	StringTie	exon	22585321	22585399	1000	+	.	gene_id "MSTRG.185240"; transcript_id "MSTRG.185240.450"; exon_number "6";
chr8	StringTie	exon	22589298	22589374	1000	+	.	gene_id "MSTRG.185240"; transcript_id "MSTRG.185240.450"; exon_number "7";
chr8	StringTie	exon	22589596	22589711	1000	+	.	gene_id "MSTRG.185240"; transcript_id "MSTRG.185240.450"; exon_number "8";
chr8	StringTie	exon	22591607	22591668	1000	+	.	gene_id "MSTRG.185240"; transcript_id "MSTRG.185240.450"; exon_number "9";
chr8	StringTie	exon	22593733	22594290	1000	+	.	gene_id "MSTRG.185240"; transcript_id "MSTRG.185240.450"; exon_number "10";
chr8	StringTie	transcript	22578931	22594412	1000	+	.	gene_id "MSTRG.185240"; transcript_id "MSTRG.185240.451";
chr8	StringTie	exon	22578931	22579527	1000	+	.	gene_id "MSTRG.185240"; transcript_id "MSTRG.185240.451"; exon_number "1";
chr8	StringTie	exon	22580603	22580697	1000	+	.	gene_id "MSTRG.185240"; transcript_id "MSTRG.185240.451"; exon_number "2";
chr8	StringTie	exon	22584821	22584890	1000	+	.	gene_id "MSTRG.185240"; transcript_id "MSTRG.185240.451"; exon_number "3";
chr8	StringTie	exon	22585017	22585162	1000	+	.	gene_id "MSTRG.185240"; transcript_id "MSTRG.185240.451"; exon_number "4";
chr8	StringTie	exon	22585321	22585399	1000	+	.	gene_id "MSTRG.185240"; transcript_id "MSTRG.185240.451"; exon_number "5";
chr8	StringTie	exon	22589298	22589374	1000	+	.	gene_id "MSTRG.185240"; transcript_id "MSTRG.185240.451"; exon_number "6";
chr8	StringTie	exon	22589596	22589741	1000	+	.	gene_id "MSTRG.185240"; transcript_id "MSTRG.185240.451"; exon_number "7";
chr8	StringTie	exon	22593733	22594412	1000	+	.	gene_id "MSTRG.185240"; transcript_id "MSTRG.185240.451"; exon_number "8";
chr8	StringTie	transcript	22578981	22594371	1000	+	.	gene_id "MSTRG.185240"; transcript_id "MSTRG.185240.452";
chr8	StringTie	exon	22578981	22579527	1000	+	.	gene_id "MSTRG.185240"; transcript_id "MSTRG.185240.452"; exon_number "1";
chr8	StringTie	exon	22580603	22580697	1000	+	.	gene_id "MSTRG.185240"; transcript_id "MSTRG.185240.452"; exon_number "2";
chr8	StringTie	exon	22581379	22581530	1000	+	.	gene_id "MSTRG.185240"; transcript_id "MSTRG.185240.452"; exon_number "3";
chr8	StringTie	exon	22584821	22584890	1000	+	.	gene_id "MSTRG.185240"; transcript_id "MSTRG.185240.452"; exon_number "4";
chr8	StringTie	exon	22585017	22585162	1000	+	.	gene_id "MSTRG.185240"; transcript_id "MSTRG.185240.452"; exon_number "5";
chr8	StringTie	exon	22585321	22585399	1000	+	.	gene_id "MSTRG.185240"; transcript_id "MSTRG.185240.452"; exon_number "6";
chr8	StringTie	exon	22589552	22589741	1000	+	.	gene_id "MSTRG.185240"; transcript_id "MSTRG.185240.452"; exon_number "7";
chr8	StringTie	exon	22591551	22591668	1000	+	.	gene_id "MSTRG.185240"; transcript_id "MSTRG.185240.452"; exon_number "8";
chr8	StringTie	exon	22593733	22594371	1000	+	.	gene_id "MSTRG.185240"; transcript_id "MSTRG.185240.452"; exon_number "9";
chr8	StringTie	transcript	22579018	22594297	1000	+	.	gene_id "MSTRG.185240"; transcript_id "MSTRG.185240.453";
chr8	StringTie	exon	22579018	22579209	1000	+	.	gene_id "MSTRG.185240"; transcript_id "MSTRG.185240.453"; exon_number "1";
chr8	StringTie	exon	22580603	22580697	1000	+	.	gene_id "MSTRG.185240"; transcript_id "MSTRG.185240.453"; exon_number "2";
chr8	StringTie	exon	22581379	22581530	1000	+	.	gene_id "MSTRG.185240"; transcript_id "MSTRG.185240.453"; exon_number "3";
chr8	StringTie	exon	22584821	22584890	1000	+	.	gene_id "MSTRG.185240"; transcript_id "MSTRG.185240.453"; exon_number "4";
chr8	StringTie	exon	22585017	22585162	1000	+	.	gene_id "MSTRG.185240"; transcript_id "MSTRG.185240.453"; exon_number "5";
chr8	StringTie	exon	22585321	22585330	1000	+	.	gene_id "MSTRG.185240"; transcript_id "MSTRG.185240.453"; exon_number "6";
chr8	StringTie	exon	22589314	22589374	1000	+	.	gene_id "MSTRG.185240"; transcript_id "MSTRG.185240.453"; exon_number "7";
chr8	StringTie	exon	22589596	22589741	1000	+	.	gene_id "MSTRG.185240"; transcript_id "MSTRG.185240.453"; exon_number "8";
chr8	StringTie	exon	22591551	22591668	1000	+	.	gene_id "MSTRG.185240"; transcript_id "MSTRG.185240.453"; exon_number "9";
chr8	StringTie	exon	22593733	22594297	1000	+	.	gene_id "MSTRG.185240"; transcript_id "MSTRG.185240.453"; exon_number "10";
chr8	StringTie	transcript	22579019	22594307	1000	+	.	gene_id "MSTRG.185240"; transcript_id "MSTRG.185240.454";
chr8	StringTie	exon	22579019	22579527	1000	+	.	gene_id "MSTRG.185240"; transcript_id "MSTRG.185240.454"; exon_number "1";
chr8	StringTie	exon	22580603	22580697	1000	+	.	gene_id "MSTRG.185240"; transcript_id "MSTRG.185240.454"; exon_number "2";
chr8	StringTie	exon	22584821	22584890	1000	+	.	gene_id "MSTRG.185240"; transcript_id "MSTRG.185240.454"; exon_number "3";
chr8	StringTie	exon	22585017	22585162	1000	+	.	gene_id "MSTRG.185240"; transcript_id "MSTRG.185240.454"; exon_number "4";
chr8	StringTie	exon	22585321	22585399	1000	+	.	gene_id "MSTRG.185240"; transcript_id "MSTRG.185240.454"; exon_number "5";
chr8	StringTie	exon	22589596	22589741	1000	+	.	gene_id "MSTRG.185240"; transcript_id "MSTRG.185240.454"; exon_number "6";
chr8	StringTie	exon	22593733	22594307	1000	+	.	gene_id "MSTRG.185240"; transcript_id "MSTRG.185240.454"; exon_number "7";
chr8	StringTie	transcript	22579025	22594298	1000	+	.	gene_id "MSTRG.185240"; transcript_id "MSTRG.185240.455";
chr8	StringTie	exon	22579025	22579406	1000	+	.	gene_id "MSTRG.185240"; transcript_id "MSTRG.185240.455"; exon_number "1";
chr8	StringTie	exon	22579447	22579527	1000	+	.	gene_id "MSTRG.185240"; transcript_id "MSTRG.185240.455"; exon_number "2";
chr8	StringTie	exon	22580603	22580697	1000	+	.	gene_id "MSTRG.185240"; transcript_id "MSTRG.185240.455"; exon_number "3";
chr8	StringTie	exon	22581379	22581530	1000	+	.	gene_id "MSTRG.185240"; transcript_id "MSTRG.185240.455"; exon_number "4";
chr8	StringTie	exon	22584821	22584890	1000	+	.	gene_id "MSTRG.185240"; transcript_id "MSTRG.185240.455"; exon_number "5";
chr8	StringTie	exon	22585017	22585162	1000	+	.	gene_id "MSTRG.185240"; transcript_id "MSTRG.185240.455"; exon_number "6";
chr8	StringTie	exon	22585321	22585399	1000	+	.	gene_id "MSTRG.185240"; transcript_id "MSTRG.185240.455"; exon_number "7";
chr8	StringTie	exon	22589298	22589374	1000	+	.	gene_id "MSTRG.185240"; transcript_id "MSTRG.185240.455"; exon_number "8";
chr8	StringTie	exon	22589596	22589741	1000	+	.	gene_id "MSTRG.185240"; transcript_id "MSTRG.185240.455"; exon_number "9";
chr8	StringTie	exon	22591551	22591668	1000	+	.	gene_id "MSTRG.185240"; transcript_id "MSTRG.185240.455"; exon_number "10";
chr8	StringTie	exon	22593733	22594298	1000	+	.	gene_id "MSTRG.185240"; transcript_id "MSTRG.185240.455"; exon_number "11";
chr8	StringTie	transcript	22579040	22594305	1000	+	.	gene_id "MSTRG.185240"; transcript_id "MSTRG.185240.456";
chr8	StringTie	exon	22579040	22579527	1000	+	.	gene_id "MSTRG.185240"; transcript_id "MSTRG.185240.456"; exon_number "1";
chr8	StringTie	exon	22580603	22580697	1000	+	.	gene_id "MSTRG.185240"; transcript_id "MSTRG.185240.456"; exon_number "2";
chr8	StringTie	exon	22581379	22581530	1000	+	.	gene_id "MSTRG.185240"; transcript_id "MSTRG.185240.456"; exon_number "3";
chr8	StringTie	exon	22584821	22584890	1000	+	.	gene_id "MSTRG.185240"; transcript_id "MSTRG.185240.456"; exon_number "4";
chr8	StringTie	exon	22585017	22585162	1000	+	.	gene_id "MSTRG.185240"; transcript_id "MSTRG.185240.456"; exon_number "5";
chr8	StringTie	exon	22585321	22585399	1000	+	.	gene_id "MSTRG.185240"; transcript_id "MSTRG.185240.456"; exon_number "6";
chr8	StringTie	exon	22589596	22589741	1000	+	.	gene_id "MSTRG.185240"; transcript_id "MSTRG.185240.456"; exon_number "7";
chr8	StringTie	exon	22591268	22591668	1000	+	.	gene_id "MSTRG.185240"; transcript_id "MSTRG.185240.456"; exon_number "8";
chr8	StringTie	exon	22593733	22594305	1000	+	.	gene_id "MSTRG.185240"; transcript_id "MSTRG.185240.456"; exon_number "9";
chr8	StringTie	transcript	22579063	22594299	1000	+	.	gene_id "MSTRG.185240"; transcript_id "MSTRG.185240.457";
chr8	StringTie	exon	22579063	22579527	1000	+	.	gene_id "MSTRG.185240"; transcript_id "MSTRG.185240.457"; exon_number "1";
chr8	StringTie	exon	22580603	22580697	1000	+	.	gene_id "MSTRG.185240"; transcript_id "MSTRG.185240.457"; exon_number "2";
chr8	StringTie	exon	22581379	22581530	1000	+	.	gene_id "MSTRG.185240"; transcript_id "MSTRG.185240.457"; exon_number "3";
chr8	StringTie	exon	22584821	22584890	1000	+	.	gene_id "MSTRG.185240"; transcript_id "MSTRG.185240.457"; exon_number "4";
chr8	StringTie	exon	22585017	22585162	1000	+	.	gene_id "MSTRG.185240"; transcript_id "MSTRG.185240.457"; exon_number "5";
chr8	StringTie	exon	22585321	22585399	1000	+	.	gene_id "MSTRG.185240"; transcript_id "MSTRG.185240.457"; exon_number "6";
chr8	StringTie	exon	22589596	22589741	1000	+	.	gene_id "MSTRG.185240"; transcript_id "MSTRG.185240.457"; exon_number "7";
chr8	StringTie	exon	22591551	22591603	1000	+	.	gene_id "MSTRG.185240"; transcript_id "MSTRG.185240.457"; exon_number "8";
chr8	StringTie	exon	22594105	22594299	1000	+	.	gene_id "MSTRG.185240"; transcript_id "MSTRG.185240.457"; exon_number "9";
chr8	StringTie	transcript	22579078	22620555	1000	+	.	gene_id "MSTRG.185240"; transcript_id "MSTRG.185240.458";
chr8	StringTie	exon	22579078	22579527	1000	+	.	gene_id "MSTRG.185240"; transcript_id "MSTRG.185240.458"; exon_number "1";
chr8	StringTie	exon	22580603	22580697	1000	+	.	gene_id "MSTRG.185240"; transcript_id "MSTRG.185240.458"; exon_number "2";
chr8	StringTie	exon	22581379	22581530	1000	+	.	gene_id "MSTRG.185240"; transcript_id "MSTRG.185240.458"; exon_number "3";
chr8	StringTie	exon	22584821	22584890	1000	+	.	gene_id "MSTRG.185240"; transcript_id "MSTRG.185240.458"; exon_number "4";
chr8	StringTie	exon	22585017	22585162	1000	+	.	gene_id "MSTRG.185240"; transcript_id "MSTRG.185240.458"; exon_number "5";
chr8	StringTie	exon	22585321	22585399	1000	+	.	gene_id "MSTRG.185240"; transcript_id "MSTRG.185240.458"; exon_number "6";
chr8	StringTie	exon	22589298	22589374	1000	+	.	gene_id "MSTRG.185240"; transcript_id "MSTRG.185240.458"; exon_number "7";
chr8	StringTie	exon	22589596	22589741	1000	+	.	gene_id "MSTRG.185240"; transcript_id "MSTRG.185240.458"; exon_number "8";
chr8	StringTie	exon	22600882	22601357	1000	+	.	gene_id "MSTRG.185240"; transcript_id "MSTRG.185240.458"; exon_number "9";
chr8	StringTie	exon	22601712	22601852	1000	+	.	gene_id "MSTRG.185240"; transcript_id "MSTRG.185240.458"; exon_number "10";
chr8	StringTie	exon	22601972	22602080	1000	+	.	gene_id "MSTRG.185240"; transcript_id "MSTRG.185240.458"; exon_number "11";
chr8	StringTie	exon	22602200	22602312	1000	+	.	gene_id "MSTRG.185240"; transcript_id "MSTRG.185240.458"; exon_number "12";
chr8	StringTie	exon	22602561	22602643	1000	+	.	gene_id "MSTRG.185240"; transcript_id "MSTRG.185240.458"; exon_number "13";
chr8	StringTie	exon	22603195	22604156	1000	+	.	gene_id "MSTRG.185240"; transcript_id "MSTRG.185240.458"; exon_number "14";
chr8	StringTie	exon	22605736	22605831	1000	+	.	gene_id "MSTRG.185240"; transcript_id "MSTRG.185240.458"; exon_number "15";
chr8	StringTie	exon	22606085	22606176	1000	+	.	gene_id "MSTRG.185240"; transcript_id "MSTRG.185240.458"; exon_number "16";
chr8	StringTie	exon	22606607	22606698	1000	+	.	gene_id "MSTRG.185240"; transcript_id "MSTRG.185240.458"; exon_number "17";
chr8	StringTie	exon	22606910	22607024	1000	+	.	gene_id "MSTRG.185240"; transcript_id "MSTRG.185240.458"; exon_number "18";
chr8	StringTie	exon	22607196	22607325	1000	+	.	gene_id "MSTRG.185240"; transcript_id "MSTRG.185240.458"; exon_number "19";
chr8	StringTie	exon	22607969	22608065	1000	+	.	gene_id "MSTRG.185240"; transcript_id "MSTRG.185240.458"; exon_number "20";
chr8	StringTie	exon	22613017	22613136	1000	+	.	gene_id "MSTRG.185240"; transcript_id "MSTRG.185240.458"; exon_number "21";
chr8	StringTie	exon	22614092	22614503	1000	+	.	gene_id "MSTRG.185240"; transcript_id "MSTRG.185240.458"; exon_number "22";
chr8	StringTie	exon	22614838	22615001	1000	+	.	gene_id "MSTRG.185240"; transcript_id "MSTRG.185240.458"; exon_number "23";
chr8	StringTie	exon	22615425	22615596	1000	+	.	gene_id "MSTRG.185240"; transcript_id "MSTRG.185240.458"; exon_number "24";
chr8	StringTie	exon	22615682	22615912	1000	+	.	gene_id "MSTRG.185240"; transcript_id "MSTRG.185240.458"; exon_number "25";
chr8	StringTie	exon	22616012	22616248	1000	+	.	gene_id "MSTRG.185240"; transcript_id "MSTRG.185240.458"; exon_number "26";
chr8	StringTie	exon	22617420	22617564	1000	+	.	gene_id "MSTRG.185240"; transcript_id "MSTRG.185240.458"; exon_number "27";
chr8	StringTie	exon	22617696	22617778	1000	+	.	gene_id "MSTRG.185240"; transcript_id "MSTRG.185240.458"; exon_number "28";
chr8	StringTie	exon	22618349	22618495	1000	+	.	gene_id "MSTRG.185240"; transcript_id "MSTRG.185240.458"; exon_number "29";
chr8	StringTie	exon	22618617	22618728	1000	+	.	gene_id "MSTRG.185240"; transcript_id "MSTRG.185240.458"; exon_number "30";
chr8	StringTie	exon	22618827	22619015	1000	+	.	gene_id "MSTRG.185240"; transcript_id "MSTRG.185240.458"; exon_number "31";
chr8	StringTie	exon	22619150	22619355	1000	+	.	gene_id "MSTRG.185240"; transcript_id "MSTRG.185240.458"; exon_number "32";
chr8	StringTie	exon	22619638	22620555	1000	+	.	gene_id "MSTRG.185240"; transcript_id "MSTRG.185240.458"; exon_number "33";
chr8	StringTie	transcript	22579078	22594320	1000	+	.	gene_id "MSTRG.185240"; transcript_id "MSTRG.185240.459";
chr8	StringTie	exon	22579078	22579894	1000	+	.	gene_id "MSTRG.185240"; transcript_id "MSTRG.185240.459"; exon_number "1";
chr8	StringTie	exon	22580603	22580697	1000	+	.	gene_id "MSTRG.185240"; transcript_id "MSTRG.185240.459"; exon_number "2";
chr8	StringTie	exon	22581379	22581530	1000	+	.	gene_id "MSTRG.185240"; transcript_id "MSTRG.185240.459"; exon_number "3";
chr8	StringTie	exon	22584821	22584890	1000	+	.	gene_id "MSTRG.185240"; transcript_id "MSTRG.185240.459"; exon_number "4";
chr8	StringTie	exon	22585017	22585162	1000	+	.	gene_id "MSTRG.185240"; transcript_id "MSTRG.185240.459"; exon_number "5";
chr8	StringTie	exon	22589596	22589741	1000	+	.	gene_id "MSTRG.185240"; transcript_id "MSTRG.185240.459"; exon_number "6";
chr8	StringTie	exon	22591551	22591668	1000	+	.	gene_id "MSTRG.185240"; transcript_id "MSTRG.185240.459"; exon_number "7";
chr8	StringTie	exon	22593733	22594320	1000	+	.	gene_id "MSTRG.185240"; transcript_id "MSTRG.185240.459"; exon_number "8";
chr8	StringTie	transcript	22441098	22541164	1000	+	.	gene_id "MSTRG.185240"; transcript_id "MSTRG.185240.46";
chr8	StringTie	exon	22441098	22441458	1000	+	.	gene_id "MSTRG.185240"; transcript_id "MSTRG.185240.46"; exon_number "1";
chr8	StringTie	exon	22463832	22463929	1000	+	.	gene_id "MSTRG.185240"; transcript_id "MSTRG.185240.46"; exon_number "2";
chr8	StringTie	exon	22474954	22475151	1000	+	.	gene_id "MSTRG.185240"; transcript_id "MSTRG.185240.46"; exon_number "3";
chr8	StringTie	exon	22475500	22475624	1000	+	.	gene_id "MSTRG.185240"; transcript_id "MSTRG.185240.46"; exon_number "4";
chr8	StringTie	exon	22498001	22498112	1000	+	.	gene_id "MSTRG.185240"; transcript_id "MSTRG.185240.46"; exon_number "5";
chr8	StringTie	exon	22511086	22511231	1000	+	.	gene_id "MSTRG.185240"; transcript_id "MSTRG.185240.46"; exon_number "6";
chr8	StringTie	exon	22513293	22513432	1000	+	.	gene_id "MSTRG.185240"; transcript_id "MSTRG.185240.46"; exon_number "7";
chr8	StringTie	exon	22522491	22522568	1000	+	.	gene_id "MSTRG.185240"; transcript_id "MSTRG.185240.46"; exon_number "8";
chr8	StringTie	exon	22522655	22522749	1000	+	.	gene_id "MSTRG.185240"; transcript_id "MSTRG.185240.46"; exon_number "9";
chr8	StringTie	exon	22523643	22523756	1000	+	.	gene_id "MSTRG.185240"; transcript_id "MSTRG.185240.46"; exon_number "10";
chr8	StringTie	exon	22527392	22527517	1000	+	.	gene_id "MSTRG.185240"; transcript_id "MSTRG.185240.46"; exon_number "11";
chr8	StringTie	exon	22528506	22528577	1000	+	.	gene_id "MSTRG.185240"; transcript_id "MSTRG.185240.46"; exon_number "12";
chr8	StringTie	exon	22532225	22532306	1000	+	.	gene_id "MSTRG.185240"; transcript_id "MSTRG.185240.46"; exon_number "13";
chr8	StringTie	exon	22532921	22533018	1000	+	.	gene_id "MSTRG.185240"; transcript_id "MSTRG.185240.46"; exon_number "14";
chr8	StringTie	exon	22539478	22539498	1000	+	.	gene_id "MSTRG.185240"; transcript_id "MSTRG.185240.46"; exon_number "15";
chr8	StringTie	exon	22540615	22541164	1000	+	.	gene_id "MSTRG.185240"; transcript_id "MSTRG.185240.46"; exon_number "16";
chr8	StringTie	transcript	22579089	22594298	1000	+	.	gene_id "MSTRG.185240"; transcript_id "MSTRG.185240.460";
chr8	StringTie	exon	22579089	22579224	1000	+	.	gene_id "MSTRG.185240"; transcript_id "MSTRG.185240.460"; exon_number "1";
chr8	StringTie	exon	22580603	22580697	1000	+	.	gene_id "MSTRG.185240"; transcript_id "MSTRG.185240.460"; exon_number "2";
chr8	StringTie	exon	22581379	22581530	1000	+	.	gene_id "MSTRG.185240"; transcript_id "MSTRG.185240.460"; exon_number "3";
chr8	StringTie	exon	22584821	22584890	1000	+	.	gene_id "MSTRG.185240"; transcript_id "MSTRG.185240.460"; exon_number "4";
chr8	StringTie	exon	22585017	22585162	1000	+	.	gene_id "MSTRG.185240"; transcript_id "MSTRG.185240.460"; exon_number "5";
chr8	StringTie	exon	22585321	22585399	1000	+	.	gene_id "MSTRG.185240"; transcript_id "MSTRG.185240.460"; exon_number "6";
chr8	StringTie	exon	22589298	22589374	1000	+	.	gene_id "MSTRG.185240"; transcript_id "MSTRG.185240.460"; exon_number "7";
chr8	StringTie	exon	22589552	22589741	1000	+	.	gene_id "MSTRG.185240"; transcript_id "MSTRG.185240.460"; exon_number "8";
chr8	StringTie	exon	22591551	22591668	1000	+	.	gene_id "MSTRG.185240"; transcript_id "MSTRG.185240.460"; exon_number "9";
chr8	StringTie	exon	22593733	22594298	1000	+	.	gene_id "MSTRG.185240"; transcript_id "MSTRG.185240.460"; exon_number "10";
chr8	StringTie	transcript	22579091	22594303	1000	+	.	gene_id "MSTRG.185240"; transcript_id "MSTRG.185240.461";
chr8	StringTie	exon	22579091	22579527	1000	+	.	gene_id "MSTRG.185240"; transcript_id "MSTRG.185240.461"; exon_number "1";
chr8	StringTie	exon	22580603	22580697	1000	+	.	gene_id "MSTRG.185240"; transcript_id "MSTRG.185240.461"; exon_number "2";
chr8	StringTie	exon	22581379	22581530	1000	+	.	gene_id "MSTRG.185240"; transcript_id "MSTRG.185240.461"; exon_number "3";
chr8	StringTie	exon	22584821	22584890	1000	+	.	gene_id "MSTRG.185240"; transcript_id "MSTRG.185240.461"; exon_number "4";
chr8	StringTie	exon	22585017	22585162	1000	+	.	gene_id "MSTRG.185240"; transcript_id "MSTRG.185240.461"; exon_number "5";
chr8	StringTie	exon	22585321	22585399	1000	+	.	gene_id "MSTRG.185240"; transcript_id "MSTRG.185240.461"; exon_number "6";
chr8	StringTie	exon	22589298	22589374	1000	+	.	gene_id "MSTRG.185240"; transcript_id "MSTRG.185240.461"; exon_number "7";
chr8	StringTie	exon	22589552	22589741	1000	+	.	gene_id "MSTRG.185240"; transcript_id "MSTRG.185240.461"; exon_number "8";
chr8	StringTie	exon	22591551	22591668	1000	+	.	gene_id "MSTRG.185240"; transcript_id "MSTRG.185240.461"; exon_number "9";
chr8	StringTie	exon	22593733	22594303	1000	+	.	gene_id "MSTRG.185240"; transcript_id "MSTRG.185240.461"; exon_number "10";
chr8	StringTie	transcript	22579092	22604129	1000	+	.	gene_id "MSTRG.185240"; transcript_id "MSTRG.185240.462";
chr8	StringTie	exon	22579092	22579209	1000	+	.	gene_id "MSTRG.185240"; transcript_id "MSTRG.185240.462"; exon_number "1";
chr8	StringTie	exon	22580603	22580697	1000	+	.	gene_id "MSTRG.185240"; transcript_id "MSTRG.185240.462"; exon_number "2";
chr8	StringTie	exon	22581379	22581530	1000	+	.	gene_id "MSTRG.185240"; transcript_id "MSTRG.185240.462"; exon_number "3";
chr8	StringTie	exon	22584821	22584890	1000	+	.	gene_id "MSTRG.185240"; transcript_id "MSTRG.185240.462"; exon_number "4";
chr8	StringTie	exon	22585017	22585162	1000	+	.	gene_id "MSTRG.185240"; transcript_id "MSTRG.185240.462"; exon_number "5";
chr8	StringTie	exon	22585321	22585399	1000	+	.	gene_id "MSTRG.185240"; transcript_id "MSTRG.185240.462"; exon_number "6";
chr8	StringTie	exon	22589298	22589374	1000	+	.	gene_id "MSTRG.185240"; transcript_id "MSTRG.185240.462"; exon_number "7";
chr8	StringTie	exon	22589596	22589741	1000	+	.	gene_id "MSTRG.185240"; transcript_id "MSTRG.185240.462"; exon_number "8";
chr8	StringTie	exon	22593733	22593832	1000	+	.	gene_id "MSTRG.185240"; transcript_id "MSTRG.185240.462"; exon_number "9";
chr8	StringTie	exon	22600882	22601357	1000	+	.	gene_id "MSTRG.185240"; transcript_id "MSTRG.185240.462"; exon_number "10";
chr8	StringTie	exon	22601712	22601852	1000	+	.	gene_id "MSTRG.185240"; transcript_id "MSTRG.185240.462"; exon_number "11";
chr8	StringTie	exon	22601972	22602080	1000	+	.	gene_id "MSTRG.185240"; transcript_id "MSTRG.185240.462"; exon_number "12";
chr8	StringTie	exon	22602200	22602312	1000	+	.	gene_id "MSTRG.185240"; transcript_id "MSTRG.185240.462"; exon_number "13";
chr8	StringTie	exon	22603195	22604129	1000	+	.	gene_id "MSTRG.185240"; transcript_id "MSTRG.185240.462"; exon_number "14";
chr8	StringTie	transcript	22579094	22594292	1000	+	.	gene_id "MSTRG.185240"; transcript_id "MSTRG.185240.463";
chr8	StringTie	exon	22579094	22579527	1000	+	.	gene_id "MSTRG.185240"; transcript_id "MSTRG.185240.463"; exon_number "1";
chr8	StringTie	exon	22580603	22580697	1000	+	.	gene_id "MSTRG.185240"; transcript_id "MSTRG.185240.463"; exon_number "2";
chr8	StringTie	exon	22581379	22581530	1000	+	.	gene_id "MSTRG.185240"; transcript_id "MSTRG.185240.463"; exon_number "3";
chr8	StringTie	exon	22584821	22584890	1000	+	.	gene_id "MSTRG.185240"; transcript_id "MSTRG.185240.463"; exon_number "4";
chr8	StringTie	exon	22585017	22585162	1000	+	.	gene_id "MSTRG.185240"; transcript_id "MSTRG.185240.463"; exon_number "5";
chr8	StringTie	exon	22585321	22585399	1000	+	.	gene_id "MSTRG.185240"; transcript_id "MSTRG.185240.463"; exon_number "6";
chr8	StringTie	exon	22589596	22589741	1000	+	.	gene_id "MSTRG.185240"; transcript_id "MSTRG.185240.463"; exon_number "7";
chr8	StringTie	exon	22591551	22591666	1000	+	.	gene_id "MSTRG.185240"; transcript_id "MSTRG.185240.463"; exon_number "8";
chr8	StringTie	exon	22593733	22594292	1000	+	.	gene_id "MSTRG.185240"; transcript_id "MSTRG.185240.463"; exon_number "9";
chr8	StringTie	transcript	22579094	22594298	1000	+	.	gene_id "MSTRG.185240"; transcript_id "MSTRG.185240.464";
chr8	StringTie	exon	22579094	22579527	1000	+	.	gene_id "MSTRG.185240"; transcript_id "MSTRG.185240.464"; exon_number "1";
chr8	StringTie	exon	22580603	22580697	1000	+	.	gene_id "MSTRG.185240"; transcript_id "MSTRG.185240.464"; exon_number "2";
chr8	StringTie	exon	22581379	22581530	1000	+	.	gene_id "MSTRG.185240"; transcript_id "MSTRG.185240.464"; exon_number "3";
chr8	StringTie	exon	22584821	22584890	1000	+	.	gene_id "MSTRG.185240"; transcript_id "MSTRG.185240.464"; exon_number "4";
chr8	StringTie	exon	22585017	22585162	1000	+	.	gene_id "MSTRG.185240"; transcript_id "MSTRG.185240.464"; exon_number "5";
chr8	StringTie	exon	22585321	22585399	1000	+	.	gene_id "MSTRG.185240"; transcript_id "MSTRG.185240.464"; exon_number "6";
chr8	StringTie	exon	22588206	22589374	1000	+	.	gene_id "MSTRG.185240"; transcript_id "MSTRG.185240.464"; exon_number "7";
chr8	StringTie	exon	22589596	22589741	1000	+	.	gene_id "MSTRG.185240"; transcript_id "MSTRG.185240.464"; exon_number "8";
chr8	StringTie	exon	22591551	22591668	1000	+	.	gene_id "MSTRG.185240"; transcript_id "MSTRG.185240.464"; exon_number "9";
chr8	StringTie	exon	22593733	22594298	1000	+	.	gene_id "MSTRG.185240"; transcript_id "MSTRG.185240.464"; exon_number "10";
chr8	StringTie	transcript	22579096	22594293	1000	+	.	gene_id "MSTRG.185240"; transcript_id "MSTRG.185240.465";
chr8	StringTie	exon	22579096	22579527	1000	+	.	gene_id "MSTRG.185240"; transcript_id "MSTRG.185240.465"; exon_number "1";
chr8	StringTie	exon	22580603	22580697	1000	+	.	gene_id "MSTRG.185240"; transcript_id "MSTRG.185240.465"; exon_number "2";
chr8	StringTie	exon	22581379	22581530	1000	+	.	gene_id "MSTRG.185240"; transcript_id "MSTRG.185240.465"; exon_number "3";
chr8	StringTie	exon	22584821	22584890	1000	+	.	gene_id "MSTRG.185240"; transcript_id "MSTRG.185240.465"; exon_number "4";
chr8	StringTie	exon	22585017	22585162	1000	+	.	gene_id "MSTRG.185240"; transcript_id "MSTRG.185240.465"; exon_number "5";
chr8	StringTie	exon	22585321	22585399	1000	+	.	gene_id "MSTRG.185240"; transcript_id "MSTRG.185240.465"; exon_number "6";
chr8	StringTie	exon	22589596	22589741	1000	+	.	gene_id "MSTRG.185240"; transcript_id "MSTRG.185240.465"; exon_number "7";
chr8	StringTie	exon	22591551	22591668	1000	+	.	gene_id "MSTRG.185240"; transcript_id "MSTRG.185240.465"; exon_number "8";
chr8	StringTie	exon	22593740	22594293	1000	+	.	gene_id "MSTRG.185240"; transcript_id "MSTRG.185240.465"; exon_number "9";
chr8	StringTie	transcript	22579098	22594357	1000	+	.	gene_id "MSTRG.185240"; transcript_id "MSTRG.185240.466";
chr8	StringTie	exon	22579098	22579224	1000	+	.	gene_id "MSTRG.185240"; transcript_id "MSTRG.185240.466"; exon_number "1";
chr8	StringTie	exon	22580603	22580697	1000	+	.	gene_id "MSTRG.185240"; transcript_id "MSTRG.185240.466"; exon_number "2";
chr8	StringTie	exon	22584821	22584890	1000	+	.	gene_id "MSTRG.185240"; transcript_id "MSTRG.185240.466"; exon_number "3";
chr8	StringTie	exon	22585017	22585162	1000	+	.	gene_id "MSTRG.185240"; transcript_id "MSTRG.185240.466"; exon_number "4";
chr8	StringTie	exon	22585321	22589374	1000	+	.	gene_id "MSTRG.185240"; transcript_id "MSTRG.185240.466"; exon_number "5";
chr8	StringTie	exon	22589596	22589741	1000	+	.	gene_id "MSTRG.185240"; transcript_id "MSTRG.185240.466"; exon_number "6";
chr8	StringTie	exon	22591551	22591668	1000	+	.	gene_id "MSTRG.185240"; transcript_id "MSTRG.185240.466"; exon_number "7";
chr8	StringTie	exon	22593733	22594357	1000	+	.	gene_id "MSTRG.185240"; transcript_id "MSTRG.185240.466"; exon_number "8";
chr8	StringTie	transcript	22579104	22594298	1000	+	.	gene_id "MSTRG.185240"; transcript_id "MSTRG.185240.467";
chr8	StringTie	exon	22579104	22579224	1000	+	.	gene_id "MSTRG.185240"; transcript_id "MSTRG.185240.467"; exon_number "1";
chr8	StringTie	exon	22580603	22580697	1000	+	.	gene_id "MSTRG.185240"; transcript_id "MSTRG.185240.467"; exon_number "2";
chr8	StringTie	exon	22581379	22581530	1000	+	.	gene_id "MSTRG.185240"; transcript_id "MSTRG.185240.467"; exon_number "3";
chr8	StringTie	exon	22584821	22584890	1000	+	.	gene_id "MSTRG.185240"; transcript_id "MSTRG.185240.467"; exon_number "4";
chr8	StringTie	exon	22585017	22585162	1000	+	.	gene_id "MSTRG.185240"; transcript_id "MSTRG.185240.467"; exon_number "5";
chr8	StringTie	exon	22585321	22585399	1000	+	.	gene_id "MSTRG.185240"; transcript_id "MSTRG.185240.467"; exon_number "6";
chr8	StringTie	exon	22589298	22589380	1000	+	.	gene_id "MSTRG.185240"; transcript_id "MSTRG.185240.467"; exon_number "7";
chr8	StringTie	exon	22589596	22589741	1000	+	.	gene_id "MSTRG.185240"; transcript_id "MSTRG.185240.467"; exon_number "8";
chr8	StringTie	exon	22591551	22591668	1000	+	.	gene_id "MSTRG.185240"; transcript_id "MSTRG.185240.467"; exon_number "9";
chr8	StringTie	exon	22593733	22594298	1000	+	.	gene_id "MSTRG.185240"; transcript_id "MSTRG.185240.467"; exon_number "10";
chr8	StringTie	transcript	22579104	22604230	1000	+	.	gene_id "MSTRG.185240"; transcript_id "MSTRG.185240.468";
chr8	StringTie	exon	22579104	22579224	1000	+	.	gene_id "MSTRG.185240"; transcript_id "MSTRG.185240.468"; exon_number "1";
chr8	StringTie	exon	22580603	22580697	1000	+	.	gene_id "MSTRG.185240"; transcript_id "MSTRG.185240.468"; exon_number "2";
chr8	StringTie	exon	22581379	22581530	1000	+	.	gene_id "MSTRG.185240"; transcript_id "MSTRG.185240.468"; exon_number "3";
chr8	StringTie	exon	22584821	22584890	1000	+	.	gene_id "MSTRG.185240"; transcript_id "MSTRG.185240.468"; exon_number "4";
chr8	StringTie	exon	22585017	22585162	1000	+	.	gene_id "MSTRG.185240"; transcript_id "MSTRG.185240.468"; exon_number "5";
chr8	StringTie	exon	22585321	22585399	1000	+	.	gene_id "MSTRG.185240"; transcript_id "MSTRG.185240.468"; exon_number "6";
chr8	StringTie	exon	22587528	22589374	1000	+	.	gene_id "MSTRG.185240"; transcript_id "MSTRG.185240.468"; exon_number "7";
chr8	StringTie	exon	22589596	22589741	1000	+	.	gene_id "MSTRG.185240"; transcript_id "MSTRG.185240.468"; exon_number "8";
chr8	StringTie	exon	22591551	22591668	1000	+	.	gene_id "MSTRG.185240"; transcript_id "MSTRG.185240.468"; exon_number "9";
chr8	StringTie	exon	22600882	22601357	1000	+	.	gene_id "MSTRG.185240"; transcript_id "MSTRG.185240.468"; exon_number "10";
chr8	StringTie	exon	22601712	22601852	1000	+	.	gene_id "MSTRG.185240"; transcript_id "MSTRG.185240.468"; exon_number "11";
chr8	StringTie	exon	22601972	22602080	1000	+	.	gene_id "MSTRG.185240"; transcript_id "MSTRG.185240.468"; exon_number "12";
chr8	StringTie	exon	22602200	22602312	1000	+	.	gene_id "MSTRG.185240"; transcript_id "MSTRG.185240.468"; exon_number "13";
chr8	StringTie	exon	22602537	22602643	1000	+	.	gene_id "MSTRG.185240"; transcript_id "MSTRG.185240.468"; exon_number "14";
chr8	StringTie	exon	22603195	22604230	1000	+	.	gene_id "MSTRG.185240"; transcript_id "MSTRG.185240.468"; exon_number "15";
chr8	StringTie	transcript	22579107	22620468	1000	+	.	gene_id "MSTRG.185240"; transcript_id "MSTRG.185240.469";
chr8	StringTie	exon	22579107	22579527	1000	+	.	gene_id "MSTRG.185240"; transcript_id "MSTRG.185240.469"; exon_number "1";
chr8	StringTie	exon	22580603	22580697	1000	+	.	gene_id "MSTRG.185240"; transcript_id "MSTRG.185240.469"; exon_number "2";
chr8	StringTie	exon	22581379	22581530	1000	+	.	gene_id "MSTRG.185240"; transcript_id "MSTRG.185240.469"; exon_number "3";
chr8	StringTie	exon	22584821	22584890	1000	+	.	gene_id "MSTRG.185240"; transcript_id "MSTRG.185240.469"; exon_number "4";
chr8	StringTie	exon	22585017	22585162	1000	+	.	gene_id "MSTRG.185240"; transcript_id "MSTRG.185240.469"; exon_number "5";
chr8	StringTie	exon	22585321	22585399	1000	+	.	gene_id "MSTRG.185240"; transcript_id "MSTRG.185240.469"; exon_number "6";
chr8	StringTie	exon	22589298	22589374	1000	+	.	gene_id "MSTRG.185240"; transcript_id "MSTRG.185240.469"; exon_number "7";
chr8	StringTie	exon	22589596	22589741	1000	+	.	gene_id "MSTRG.185240"; transcript_id "MSTRG.185240.469"; exon_number "8";
chr8	StringTie	exon	22600882	22601357	1000	+	.	gene_id "MSTRG.185240"; transcript_id "MSTRG.185240.469"; exon_number "9";
chr8	StringTie	exon	22601712	22601852	1000	+	.	gene_id "MSTRG.185240"; transcript_id "MSTRG.185240.469"; exon_number "10";
chr8	StringTie	exon	22601972	22602080	1000	+	.	gene_id "MSTRG.185240"; transcript_id "MSTRG.185240.469"; exon_number "11";
chr8	StringTie	exon	22602200	22602312	1000	+	.	gene_id "MSTRG.185240"; transcript_id "MSTRG.185240.469"; exon_number "12";
chr8	StringTie	exon	22603195	22604842	1000	+	.	gene_id "MSTRG.185240"; transcript_id "MSTRG.185240.469"; exon_number "13";
chr8	StringTie	exon	22605736	22605831	1000	+	.	gene_id "MSTRG.185240"; transcript_id "MSTRG.185240.469"; exon_number "14";
chr8	StringTie	exon	22606085	22606176	1000	+	.	gene_id "MSTRG.185240"; transcript_id "MSTRG.185240.469"; exon_number "15";
chr8	StringTie	exon	22606607	22606698	1000	+	.	gene_id "MSTRG.185240"; transcript_id "MSTRG.185240.469"; exon_number "16";
chr8	StringTie	exon	22606910	22607024	1000	+	.	gene_id "MSTRG.185240"; transcript_id "MSTRG.185240.469"; exon_number "17";
chr8	StringTie	exon	22607196	22607325	1000	+	.	gene_id "MSTRG.185240"; transcript_id "MSTRG.185240.469"; exon_number "18";
chr8	StringTie	exon	22607969	22608065	1000	+	.	gene_id "MSTRG.185240"; transcript_id "MSTRG.185240.469"; exon_number "19";
chr8	StringTie	exon	22613017	22613136	1000	+	.	gene_id "MSTRG.185240"; transcript_id "MSTRG.185240.469"; exon_number "20";
chr8	StringTie	exon	22614092	22614314	1000	+	.	gene_id "MSTRG.185240"; transcript_id "MSTRG.185240.469"; exon_number "21";
chr8	StringTie	exon	22614390	22614503	1000	+	.	gene_id "MSTRG.185240"; transcript_id "MSTRG.185240.469"; exon_number "22";
chr8	StringTie	exon	22614838	22615001	1000	+	.	gene_id "MSTRG.185240"; transcript_id "MSTRG.185240.469"; exon_number "23";
chr8	StringTie	exon	22615425	22615596	1000	+	.	gene_id "MSTRG.185240"; transcript_id "MSTRG.185240.469"; exon_number "24";
chr8	StringTie	exon	22615682	22615762	1000	+	.	gene_id "MSTRG.185240"; transcript_id "MSTRG.185240.469"; exon_number "25";
chr8	StringTie	exon	22615802	22615912	1000	+	.	gene_id "MSTRG.185240"; transcript_id "MSTRG.185240.469"; exon_number "26";
chr8	StringTie	exon	22616012	22616248	1000	+	.	gene_id "MSTRG.185240"; transcript_id "MSTRG.185240.469"; exon_number "27";
chr8	StringTie	exon	22617420	22617564	1000	+	.	gene_id "MSTRG.185240"; transcript_id "MSTRG.185240.469"; exon_number "28";
chr8	StringTie	exon	22617696	22617778	1000	+	.	gene_id "MSTRG.185240"; transcript_id "MSTRG.185240.469"; exon_number "29";
chr8	StringTie	exon	22618349	22618495	1000	+	.	gene_id "MSTRG.185240"; transcript_id "MSTRG.185240.469"; exon_number "30";
chr8	StringTie	exon	22618617	22618728	1000	+	.	gene_id "MSTRG.185240"; transcript_id "MSTRG.185240.469"; exon_number "31";
chr8	StringTie	exon	22618827	22619015	1000	+	.	gene_id "MSTRG.185240"; transcript_id "MSTRG.185240.469"; exon_number "32";
chr8	StringTie	exon	22619150	22619355	1000	+	.	gene_id "MSTRG.185240"; transcript_id "MSTRG.185240.469"; exon_number "33";
chr8	StringTie	exon	22619638	22620468	1000	+	.	gene_id "MSTRG.185240"; transcript_id "MSTRG.185240.469"; exon_number "34";
chr8	StringTie	transcript	22441100	22541145	1000	+	.	gene_id "MSTRG.185240"; transcript_id "MSTRG.185240.47";
chr8	StringTie	exon	22441100	22441458	1000	+	.	gene_id "MSTRG.185240"; transcript_id "MSTRG.185240.47"; exon_number "1";
chr8	StringTie	exon	22463832	22463929	1000	+	.	gene_id "MSTRG.185240"; transcript_id "MSTRG.185240.47"; exon_number "2";
chr8	StringTie	exon	22474954	22475151	1000	+	.	gene_id "MSTRG.185240"; transcript_id "MSTRG.185240.47"; exon_number "3";
chr8	StringTie	exon	22475500	22475624	1000	+	.	gene_id "MSTRG.185240"; transcript_id "MSTRG.185240.47"; exon_number "4";
chr8	StringTie	exon	22498001	22498112	1000	+	.	gene_id "MSTRG.185240"; transcript_id "MSTRG.185240.47"; exon_number "5";
chr8	StringTie	exon	22511086	22511231	1000	+	.	gene_id "MSTRG.185240"; transcript_id "MSTRG.185240.47"; exon_number "6";
chr8	StringTie	exon	22513293	22513432	1000	+	.	gene_id "MSTRG.185240"; transcript_id "MSTRG.185240.47"; exon_number "7";
chr8	StringTie	exon	22522491	22522568	1000	+	.	gene_id "MSTRG.185240"; transcript_id "MSTRG.185240.47"; exon_number "8";
chr8	StringTie	exon	22522655	22522749	1000	+	.	gene_id "MSTRG.185240"; transcript_id "MSTRG.185240.47"; exon_number "9";
chr8	StringTie	exon	22523643	22523756	1000	+	.	gene_id "MSTRG.185240"; transcript_id "MSTRG.185240.47"; exon_number "10";
chr8	StringTie	exon	22527392	22527517	1000	+	.	gene_id "MSTRG.185240"; transcript_id "MSTRG.185240.47"; exon_number "11";
```
