## Additional File 7 - TCGA transcript assembly for "Widespread 3’ UTR splicing regulates expression of oncogene transcripts in sequence-dependent and independent manners": all_tissues_agg-agg-agg.gtf (part 866 of 2216)

```
chr8	StringTie	exon	22528506	22528577	1000	+	.	gene_id "MSTRG.185240"; transcript_id "MSTRG.185240.47"; exon_number "12";
chr8	StringTie	exon	22532229	22532306	1000	+	.	gene_id "MSTRG.185240"; transcript_id "MSTRG.185240.47"; exon_number "13";
chr8	StringTie	exon	22532921	22533018	1000	+	.	gene_id "MSTRG.185240"; transcript_id "MSTRG.185240.47"; exon_number "14";
chr8	StringTie	exon	22539469	22539498	1000	+	.	gene_id "MSTRG.185240"; transcript_id "MSTRG.185240.47"; exon_number "15";
chr8	StringTie	exon	22540615	22541145	1000	+	.	gene_id "MSTRG.185240"; transcript_id "MSTRG.185240.47"; exon_number "16";
chr8	StringTie	transcript	22579110	22594302	1000	+	.	gene_id "MSTRG.185240"; transcript_id "MSTRG.185240.470";
chr8	StringTie	exon	22579110	22579527	1000	+	.	gene_id "MSTRG.185240"; transcript_id "MSTRG.185240.470"; exon_number "1";
chr8	StringTie	exon	22580603	22580697	1000	+	.	gene_id "MSTRG.185240"; transcript_id "MSTRG.185240.470"; exon_number "2";
chr8	StringTie	exon	22581379	22581530	1000	+	.	gene_id "MSTRG.185240"; transcript_id "MSTRG.185240.470"; exon_number "3";
chr8	StringTie	exon	22584821	22584890	1000	+	.	gene_id "MSTRG.185240"; transcript_id "MSTRG.185240.470"; exon_number "4";
chr8	StringTie	exon	22585017	22585162	1000	+	.	gene_id "MSTRG.185240"; transcript_id "MSTRG.185240.470"; exon_number "5";
chr8	StringTie	exon	22589698	22589741	1000	+	.	gene_id "MSTRG.185240"; transcript_id "MSTRG.185240.470"; exon_number "6";
chr8	StringTie	exon	22591551	22591668	1000	+	.	gene_id "MSTRG.185240"; transcript_id "MSTRG.185240.470"; exon_number "7";
chr8	StringTie	exon	22593733	22594302	1000	+	.	gene_id "MSTRG.185240"; transcript_id "MSTRG.185240.470"; exon_number "8";
chr8	StringTie	transcript	22579110	22594328	1000	+	.	gene_id "MSTRG.185240"; transcript_id "MSTRG.185240.471";
chr8	StringTie	exon	22579110	22579209	1000	+	.	gene_id "MSTRG.185240"; transcript_id "MSTRG.185240.471"; exon_number "1";
chr8	StringTie	exon	22580603	22580697	1000	+	.	gene_id "MSTRG.185240"; transcript_id "MSTRG.185240.471"; exon_number "2";
chr8	StringTie	exon	22581379	22581530	1000	+	.	gene_id "MSTRG.185240"; transcript_id "MSTRG.185240.471"; exon_number "3";
chr8	StringTie	exon	22584821	22584890	1000	+	.	gene_id "MSTRG.185240"; transcript_id "MSTRG.185240.471"; exon_number "4";
chr8	StringTie	exon	22585017	22585162	1000	+	.	gene_id "MSTRG.185240"; transcript_id "MSTRG.185240.471"; exon_number "5";
chr8	StringTie	exon	22589298	22589374	1000	+	.	gene_id "MSTRG.185240"; transcript_id "MSTRG.185240.471"; exon_number "6";
chr8	StringTie	exon	22589596	22589741	1000	+	.	gene_id "MSTRG.185240"; transcript_id "MSTRG.185240.471"; exon_number "7";
chr8	StringTie	exon	22593733	22594328	1000	+	.	gene_id "MSTRG.185240"; transcript_id "MSTRG.185240.471"; exon_number "8";
chr8	StringTie	transcript	22579110	22594306	1000	+	.	gene_id "MSTRG.185240"; transcript_id "MSTRG.185240.472";
chr8	StringTie	exon	22579110	22579527	1000	+	.	gene_id "MSTRG.185240"; transcript_id "MSTRG.185240.472"; exon_number "1";
chr8	StringTie	exon	22580603	22580697	1000	+	.	gene_id "MSTRG.185240"; transcript_id "MSTRG.185240.472"; exon_number "2";
chr8	StringTie	exon	22581379	22581530	1000	+	.	gene_id "MSTRG.185240"; transcript_id "MSTRG.185240.472"; exon_number "3";
chr8	StringTie	exon	22584821	22584890	1000	+	.	gene_id "MSTRG.185240"; transcript_id "MSTRG.185240.472"; exon_number "4";
chr8	StringTie	exon	22585017	22585162	1000	+	.	gene_id "MSTRG.185240"; transcript_id "MSTRG.185240.472"; exon_number "5";
chr8	StringTie	exon	22585321	22585399	1000	+	.	gene_id "MSTRG.185240"; transcript_id "MSTRG.185240.472"; exon_number "6";
chr8	StringTie	exon	22588206	22589374	1000	+	.	gene_id "MSTRG.185240"; transcript_id "MSTRG.185240.472"; exon_number "7";
chr8	StringTie	exon	22589596	22589741	1000	+	.	gene_id "MSTRG.185240"; transcript_id "MSTRG.185240.472"; exon_number "8";
chr8	StringTie	exon	22593733	22594306	1000	+	.	gene_id "MSTRG.185240"; transcript_id "MSTRG.185240.472"; exon_number "9";
chr8	StringTie	transcript	22579117	22594298	1000	+	.	gene_id "MSTRG.185240"; transcript_id "MSTRG.185240.473";
chr8	StringTie	exon	22579117	22579527	1000	+	.	gene_id "MSTRG.185240"; transcript_id "MSTRG.185240.473"; exon_number "1";
chr8	StringTie	exon	22580603	22580697	1000	+	.	gene_id "MSTRG.185240"; transcript_id "MSTRG.185240.473"; exon_number "2";
chr8	StringTie	exon	22580962	22581078	1000	+	.	gene_id "MSTRG.185240"; transcript_id "MSTRG.185240.473"; exon_number "3";
chr8	StringTie	exon	22581379	22581530	1000	+	.	gene_id "MSTRG.185240"; transcript_id "MSTRG.185240.473"; exon_number "4";
chr8	StringTie	exon	22584821	22584890	1000	+	.	gene_id "MSTRG.185240"; transcript_id "MSTRG.185240.473"; exon_number "5";
chr8	StringTie	exon	22585017	22585162	1000	+	.	gene_id "MSTRG.185240"; transcript_id "MSTRG.185240.473"; exon_number "6";
chr8	StringTie	exon	22585321	22585399	1000	+	.	gene_id "MSTRG.185240"; transcript_id "MSTRG.185240.473"; exon_number "7";
chr8	StringTie	exon	22589298	22589374	1000	+	.	gene_id "MSTRG.185240"; transcript_id "MSTRG.185240.473"; exon_number "8";
chr8	StringTie	exon	22589596	22589741	1000	+	.	gene_id "MSTRG.185240"; transcript_id "MSTRG.185240.473"; exon_number "9";
chr8	StringTie	exon	22591551	22591668	1000	+	.	gene_id "MSTRG.185240"; transcript_id "MSTRG.185240.473"; exon_number "10";
chr8	StringTie	exon	22593733	22594298	1000	+	.	gene_id "MSTRG.185240"; transcript_id "MSTRG.185240.473"; exon_number "11";
chr8	StringTie	transcript	22579118	22594297	1000	+	.	gene_id "MSTRG.185240"; transcript_id "MSTRG.185240.474";
chr8	StringTie	exon	22579118	22579209	1000	+	.	gene_id "MSTRG.185240"; transcript_id "MSTRG.185240.474"; exon_number "1";
chr8	StringTie	exon	22580603	22580697	1000	+	.	gene_id "MSTRG.185240"; transcript_id "MSTRG.185240.474"; exon_number "2";
chr8	StringTie	exon	22581379	22581530	1000	+	.	gene_id "MSTRG.185240"; transcript_id "MSTRG.185240.474"; exon_number "3";
chr8	StringTie	exon	22584821	22584890	1000	+	.	gene_id "MSTRG.185240"; transcript_id "MSTRG.185240.474"; exon_number "4";
chr8	StringTie	exon	22585017	22585162	1000	+	.	gene_id "MSTRG.185240"; transcript_id "MSTRG.185240.474"; exon_number "5";
chr8	StringTie	exon	22585321	22585399	1000	+	.	gene_id "MSTRG.185240"; transcript_id "MSTRG.185240.474"; exon_number "6";
chr8	StringTie	exon	22589298	22589374	1000	+	.	gene_id "MSTRG.185240"; transcript_id "MSTRG.185240.474"; exon_number "7";
chr8	StringTie	exon	22589552	22589741	1000	+	.	gene_id "MSTRG.185240"; transcript_id "MSTRG.185240.474"; exon_number "8";
chr8	StringTie	exon	22591551	22591668	1000	+	.	gene_id "MSTRG.185240"; transcript_id "MSTRG.185240.474"; exon_number "9";
chr8	StringTie	exon	22593733	22594297	1000	+	.	gene_id "MSTRG.185240"; transcript_id "MSTRG.185240.474"; exon_number "10";
chr8	StringTie	transcript	22579121	22594338	1000	+	.	gene_id "MSTRG.185240"; transcript_id "MSTRG.185240.475";
chr8	StringTie	exon	22579121	22579224	1000	+	.	gene_id "MSTRG.185240"; transcript_id "MSTRG.185240.475"; exon_number "1";
chr8	StringTie	exon	22580603	22580697	1000	+	.	gene_id "MSTRG.185240"; transcript_id "MSTRG.185240.475"; exon_number "2";
chr8	StringTie	exon	22581379	22581530	1000	+	.	gene_id "MSTRG.185240"; transcript_id "MSTRG.185240.475"; exon_number "3";
chr8	StringTie	exon	22584821	22584890	1000	+	.	gene_id "MSTRG.185240"; transcript_id "MSTRG.185240.475"; exon_number "4";
chr8	StringTie	exon	22585017	22585162	1000	+	.	gene_id "MSTRG.185240"; transcript_id "MSTRG.185240.475"; exon_number "5";
chr8	StringTie	exon	22589298	22589374	1000	+	.	gene_id "MSTRG.185240"; transcript_id "MSTRG.185240.475"; exon_number "6";
chr8	StringTie	exon	22589596	22589741	1000	+	.	gene_id "MSTRG.185240"; transcript_id "MSTRG.185240.475"; exon_number "7";
chr8	StringTie	exon	22591551	22591668	1000	+	.	gene_id "MSTRG.185240"; transcript_id "MSTRG.185240.475"; exon_number "8";
chr8	StringTie	exon	22593733	22594338	1000	+	.	gene_id "MSTRG.185240"; transcript_id "MSTRG.185240.475"; exon_number "9";
chr8	StringTie	transcript	22579128	22594283	1000	+	.	gene_id "MSTRG.185240"; transcript_id "MSTRG.185240.476";
chr8	StringTie	exon	22579128	22579527	1000	+	.	gene_id "MSTRG.185240"; transcript_id "MSTRG.185240.476"; exon_number "1";
chr8	StringTie	exon	22580603	22580697	1000	+	.	gene_id "MSTRG.185240"; transcript_id "MSTRG.185240.476"; exon_number "2";
chr8	StringTie	exon	22581363	22581530	1000	+	.	gene_id "MSTRG.185240"; transcript_id "MSTRG.185240.476"; exon_number "3";
chr8	StringTie	exon	22584821	22584890	1000	+	.	gene_id "MSTRG.185240"; transcript_id "MSTRG.185240.476"; exon_number "4";
chr8	StringTie	exon	22585017	22585162	1000	+	.	gene_id "MSTRG.185240"; transcript_id "MSTRG.185240.476"; exon_number "5";
chr8	StringTie	exon	22585321	22585399	1000	+	.	gene_id "MSTRG.185240"; transcript_id "MSTRG.185240.476"; exon_number "6";
chr8	StringTie	exon	22589298	22589374	1000	+	.	gene_id "MSTRG.185240"; transcript_id "MSTRG.185240.476"; exon_number "7";
chr8	StringTie	exon	22589596	22589741	1000	+	.	gene_id "MSTRG.185240"; transcript_id "MSTRG.185240.476"; exon_number "8";
chr8	StringTie	exon	22591551	22591668	1000	+	.	gene_id "MSTRG.185240"; transcript_id "MSTRG.185240.476"; exon_number "9";
chr8	StringTie	exon	22593733	22594283	1000	+	.	gene_id "MSTRG.185240"; transcript_id "MSTRG.185240.476"; exon_number "10";
chr8	StringTie	transcript	22579130	22594339	1000	+	.	gene_id "MSTRG.185240"; transcript_id "MSTRG.185240.477";
chr8	StringTie	exon	22579130	22579894	1000	+	.	gene_id "MSTRG.185240"; transcript_id "MSTRG.185240.477"; exon_number "1";
chr8	StringTie	exon	22580603	22580697	1000	+	.	gene_id "MSTRG.185240"; transcript_id "MSTRG.185240.477"; exon_number "2";
chr8	StringTie	exon	22581379	22581530	1000	+	.	gene_id "MSTRG.185240"; transcript_id "MSTRG.185240.477"; exon_number "3";
chr8	StringTie	exon	22584821	22584890	1000	+	.	gene_id "MSTRG.185240"; transcript_id "MSTRG.185240.477"; exon_number "4";
chr8	StringTie	exon	22585017	22585162	1000	+	.	gene_id "MSTRG.185240"; transcript_id "MSTRG.185240.477"; exon_number "5";
chr8	StringTie	exon	22585321	22585399	1000	+	.	gene_id "MSTRG.185240"; transcript_id "MSTRG.185240.477"; exon_number "6";
chr8	StringTie	exon	22589693	22589741	1000	+	.	gene_id "MSTRG.185240"; transcript_id "MSTRG.185240.477"; exon_number "7";
chr8	StringTie	exon	22591551	22591668	1000	+	.	gene_id "MSTRG.185240"; transcript_id "MSTRG.185240.477"; exon_number "8";
chr8	StringTie	exon	22593733	22594339	1000	+	.	gene_id "MSTRG.185240"; transcript_id "MSTRG.185240.477"; exon_number "9";
chr8	StringTie	transcript	22579130	22594339	1000	+	.	gene_id "MSTRG.185240"; transcript_id "MSTRG.185240.478";
chr8	StringTie	exon	22579130	22579209	1000	+	.	gene_id "MSTRG.185240"; transcript_id "MSTRG.185240.478"; exon_number "1";
chr8	StringTie	exon	22580603	22580697	1000	+	.	gene_id "MSTRG.185240"; transcript_id "MSTRG.185240.478"; exon_number "2";
chr8	StringTie	exon	22581379	22581530	1000	+	.	gene_id "MSTRG.185240"; transcript_id "MSTRG.185240.478"; exon_number "3";
chr8	StringTie	exon	22584821	22584890	1000	+	.	gene_id "MSTRG.185240"; transcript_id "MSTRG.185240.478"; exon_number "4";
chr8	StringTie	exon	22585017	22585162	1000	+	.	gene_id "MSTRG.185240"; transcript_id "MSTRG.185240.478"; exon_number "5";
chr8	StringTie	exon	22585321	22585399	1000	+	.	gene_id "MSTRG.185240"; transcript_id "MSTRG.185240.478"; exon_number "6";
chr8	StringTie	exon	22589693	22589741	1000	+	.	gene_id "MSTRG.185240"; transcript_id "MSTRG.185240.478"; exon_number "7";
chr8	StringTie	exon	22591551	22591668	1000	+	.	gene_id "MSTRG.185240"; transcript_id "MSTRG.185240.478"; exon_number "8";
chr8	StringTie	exon	22593733	22594339	1000	+	.	gene_id "MSTRG.185240"; transcript_id "MSTRG.185240.478"; exon_number "9";
chr8	StringTie	transcript	22579130	22594291	1000	+	.	gene_id "MSTRG.185240"; transcript_id "MSTRG.185240.479";
chr8	StringTie	exon	22579130	22579209	1000	+	.	gene_id "MSTRG.185240"; transcript_id "MSTRG.185240.479"; exon_number "1";
chr8	StringTie	exon	22580603	22580697	1000	+	.	gene_id "MSTRG.185240"; transcript_id "MSTRG.185240.479"; exon_number "2";
chr8	StringTie	exon	22581379	22581530	1000	+	.	gene_id "MSTRG.185240"; transcript_id "MSTRG.185240.479"; exon_number "3";
chr8	StringTie	exon	22584821	22584890	1000	+	.	gene_id "MSTRG.185240"; transcript_id "MSTRG.185240.479"; exon_number "4";
chr8	StringTie	exon	22585017	22585162	1000	+	.	gene_id "MSTRG.185240"; transcript_id "MSTRG.185240.479"; exon_number "5";
chr8	StringTie	exon	22585321	22585399	1000	+	.	gene_id "MSTRG.185240"; transcript_id "MSTRG.185240.479"; exon_number "6";
chr8	StringTie	exon	22589298	22589374	1000	+	.	gene_id "MSTRG.185240"; transcript_id "MSTRG.185240.479"; exon_number "7";
chr8	StringTie	exon	22589596	22589741	1000	+	.	gene_id "MSTRG.185240"; transcript_id "MSTRG.185240.479"; exon_number "8";
chr8	StringTie	exon	22591563	22591668	1000	+	.	gene_id "MSTRG.185240"; transcript_id "MSTRG.185240.479"; exon_number "9";
chr8	StringTie	exon	22593733	22594291	1000	+	.	gene_id "MSTRG.185240"; transcript_id "MSTRG.185240.479"; exon_number "10";
chr8	StringTie	transcript	22579130	22594298	1000	+	.	gene_id "MSTRG.185240"; transcript_id "MSTRG.185240.480";
chr8	StringTie	exon	22579130	22579209	1000	+	.	gene_id "MSTRG.185240"; transcript_id "MSTRG.185240.480"; exon_number "1";
chr8	StringTie	exon	22580603	22580697	1000	+	.	gene_id "MSTRG.185240"; transcript_id "MSTRG.185240.480"; exon_number "2";
chr8	StringTie	exon	22581379	22581530	1000	+	.	gene_id "MSTRG.185240"; transcript_id "MSTRG.185240.480"; exon_number "3";
chr8	StringTie	exon	22584821	22584890	1000	+	.	gene_id "MSTRG.185240"; transcript_id "MSTRG.185240.480"; exon_number "4";
chr8	StringTie	exon	22585017	22585162	1000	+	.	gene_id "MSTRG.185240"; transcript_id "MSTRG.185240.480"; exon_number "5";
chr8	StringTie	exon	22585321	22585399	1000	+	.	gene_id "MSTRG.185240"; transcript_id "MSTRG.185240.480"; exon_number "6";
chr8	StringTie	exon	22589298	22589374	1000	+	.	gene_id "MSTRG.185240"; transcript_id "MSTRG.185240.480"; exon_number "7";
chr8	StringTie	exon	22589596	22589741	1000	+	.	gene_id "MSTRG.185240"; transcript_id "MSTRG.185240.480"; exon_number "8";
chr8	StringTie	exon	22591551	22591668	1000	+	.	gene_id "MSTRG.185240"; transcript_id "MSTRG.185240.480"; exon_number "9";
chr8	StringTie	exon	22593733	22594142	1000	+	.	gene_id "MSTRG.185240"; transcript_id "MSTRG.185240.480"; exon_number "10";
chr8	StringTie	exon	22594186	22594298	1000	+	.	gene_id "MSTRG.185240"; transcript_id "MSTRG.185240.480"; exon_number "11";
chr8	StringTie	transcript	22579130	22604199	1000	+	.	gene_id "MSTRG.185240"; transcript_id "MSTRG.185240.481";
chr8	StringTie	exon	22579130	22579209	1000	+	.	gene_id "MSTRG.185240"; transcript_id "MSTRG.185240.481"; exon_number "1";
chr8	StringTie	exon	22580603	22580697	1000	+	.	gene_id "MSTRG.185240"; transcript_id "MSTRG.185240.481"; exon_number "2";
chr8	StringTie	exon	22581379	22581530	1000	+	.	gene_id "MSTRG.185240"; transcript_id "MSTRG.185240.481"; exon_number "3";
chr8	StringTie	exon	22584821	22584890	1000	+	.	gene_id "MSTRG.185240"; transcript_id "MSTRG.185240.481"; exon_number "4";
chr8	StringTie	exon	22585017	22585162	1000	+	.	gene_id "MSTRG.185240"; transcript_id "MSTRG.185240.481"; exon_number "5";
chr8	StringTie	exon	22585321	22585399	1000	+	.	gene_id "MSTRG.185240"; transcript_id "MSTRG.185240.481"; exon_number "6";
chr8	StringTie	exon	22589298	22589374	1000	+	.	gene_id "MSTRG.185240"; transcript_id "MSTRG.185240.481"; exon_number "7";
chr8	StringTie	exon	22589596	22589741	1000	+	.	gene_id "MSTRG.185240"; transcript_id "MSTRG.185240.481"; exon_number "8";
chr8	StringTie	exon	22600882	22601357	1000	+	.	gene_id "MSTRG.185240"; transcript_id "MSTRG.185240.481"; exon_number "9";
chr8	StringTie	exon	22601712	22601852	1000	+	.	gene_id "MSTRG.185240"; transcript_id "MSTRG.185240.481"; exon_number "10";
chr8	StringTie	exon	22601972	22602080	1000	+	.	gene_id "MSTRG.185240"; transcript_id "MSTRG.185240.481"; exon_number "11";
chr8	StringTie	exon	22602200	22602312	1000	+	.	gene_id "MSTRG.185240"; transcript_id "MSTRG.185240.481"; exon_number "12";
chr8	StringTie	exon	22603195	22604199	1000	+	.	gene_id "MSTRG.185240"; transcript_id "MSTRG.185240.481"; exon_number "13";
chr8	StringTie	transcript	22579130	22604139	1000	+	.	gene_id "MSTRG.185240"; transcript_id "MSTRG.185240.482";
chr8	StringTie	exon	22579130	22579209	1000	+	.	gene_id "MSTRG.185240"; transcript_id "MSTRG.185240.482"; exon_number "1";
chr8	StringTie	exon	22580603	22580697	1000	+	.	gene_id "MSTRG.185240"; transcript_id "MSTRG.185240.482"; exon_number "2";
chr8	StringTie	exon	22581379	22581530	1000	+	.	gene_id "MSTRG.185240"; transcript_id "MSTRG.185240.482"; exon_number "3";
chr8	StringTie	exon	22584821	22584890	1000	+	.	gene_id "MSTRG.185240"; transcript_id "MSTRG.185240.482"; exon_number "4";
chr8	StringTie	exon	22585017	22585162	1000	+	.	gene_id "MSTRG.185240"; transcript_id "MSTRG.185240.482"; exon_number "5";
chr8	StringTie	exon	22585321	22585399	1000	+	.	gene_id "MSTRG.185240"; transcript_id "MSTRG.185240.482"; exon_number "6";
chr8	StringTie	exon	22589298	22589374	1000	+	.	gene_id "MSTRG.185240"; transcript_id "MSTRG.185240.482"; exon_number "7";
chr8	StringTie	exon	22589596	22589741	1000	+	.	gene_id "MSTRG.185240"; transcript_id "MSTRG.185240.482"; exon_number "8";
chr8	StringTie	exon	22591551	22591668	1000	+	.	gene_id "MSTRG.185240"; transcript_id "MSTRG.185240.482"; exon_number "9";
chr8	StringTie	exon	22600882	22601357	1000	+	.	gene_id "MSTRG.185240"; transcript_id "MSTRG.185240.482"; exon_number "10";
chr8	StringTie	exon	22601712	22601852	1000	+	.	gene_id "MSTRG.185240"; transcript_id "MSTRG.185240.482"; exon_number "11";
chr8	StringTie	exon	22601972	22602080	1000	+	.	gene_id "MSTRG.185240"; transcript_id "MSTRG.185240.482"; exon_number "12";
chr8	StringTie	exon	22602200	22602312	1000	+	.	gene_id "MSTRG.185240"; transcript_id "MSTRG.185240.482"; exon_number "13";
chr8	StringTie	exon	22602537	22602643	1000	+	.	gene_id "MSTRG.185240"; transcript_id "MSTRG.185240.482"; exon_number "14";
chr8	StringTie	exon	22603195	22604139	1000	+	.	gene_id "MSTRG.185240"; transcript_id "MSTRG.185240.482"; exon_number "15";
chr8	StringTie	transcript	22579133	22604228	1000	+	.	gene_id "MSTRG.185240"; transcript_id "MSTRG.185240.485";
chr8	StringTie	exon	22579133	22579209	1000	+	.	gene_id "MSTRG.185240"; transcript_id "MSTRG.185240.485"; exon_number "1";
chr8	StringTie	exon	22580603	22580697	1000	+	.	gene_id "MSTRG.185240"; transcript_id "MSTRG.185240.485"; exon_number "2";
chr8	StringTie	exon	22581379	22581530	1000	+	.	gene_id "MSTRG.185240"; transcript_id "MSTRG.185240.485"; exon_number "3";
chr8	StringTie	exon	22584821	22584890	1000	+	.	gene_id "MSTRG.185240"; transcript_id "MSTRG.185240.485"; exon_number "4";
chr8	StringTie	exon	22585017	22585162	1000	+	.	gene_id "MSTRG.185240"; transcript_id "MSTRG.185240.485"; exon_number "5";
chr8	StringTie	exon	22585321	22585399	1000	+	.	gene_id "MSTRG.185240"; transcript_id "MSTRG.185240.485"; exon_number "6";
chr8	StringTie	exon	22589596	22589741	1000	+	.	gene_id "MSTRG.185240"; transcript_id "MSTRG.185240.485"; exon_number "7";
chr8	StringTie	exon	22600882	22601357	1000	+	.	gene_id "MSTRG.185240"; transcript_id "MSTRG.185240.485"; exon_number "8";
chr8	StringTie	exon	22601712	22601852	1000	+	.	gene_id "MSTRG.185240"; transcript_id "MSTRG.185240.485"; exon_number "9";
chr8	StringTie	exon	22601972	22602080	1000	+	.	gene_id "MSTRG.185240"; transcript_id "MSTRG.185240.485"; exon_number "10";
chr8	StringTie	exon	22602200	22602312	1000	+	.	gene_id "MSTRG.185240"; transcript_id "MSTRG.185240.485"; exon_number "11";
chr8	StringTie	exon	22602561	22602643	1000	+	.	gene_id "MSTRG.185240"; transcript_id "MSTRG.185240.485"; exon_number "12";
chr8	StringTie	exon	22603195	22604228	1000	+	.	gene_id "MSTRG.185240"; transcript_id "MSTRG.185240.485"; exon_number "13";
chr8	StringTie	transcript	22579133	22594354	1000	+	.	gene_id "MSTRG.185240"; transcript_id "MSTRG.185240.486";
chr8	StringTie	exon	22579133	22579209	1000	+	.	gene_id "MSTRG.185240"; transcript_id "MSTRG.185240.486"; exon_number "1";
chr8	StringTie	exon	22580603	22580697	1000	+	.	gene_id "MSTRG.185240"; transcript_id "MSTRG.185240.486"; exon_number "2";
chr8	StringTie	exon	22581379	22581530	1000	+	.	gene_id "MSTRG.185240"; transcript_id "MSTRG.185240.486"; exon_number "3";
chr8	StringTie	exon	22584821	22584890	1000	+	.	gene_id "MSTRG.185240"; transcript_id "MSTRG.185240.486"; exon_number "4";
chr8	StringTie	exon	22585017	22585162	1000	+	.	gene_id "MSTRG.185240"; transcript_id "MSTRG.185240.486"; exon_number "5";
chr8	StringTie	exon	22585321	22585399	1000	+	.	gene_id "MSTRG.185240"; transcript_id "MSTRG.185240.486"; exon_number "6";
chr8	StringTie	exon	22589298	22589374	1000	+	.	gene_id "MSTRG.185240"; transcript_id "MSTRG.185240.486"; exon_number "7";
chr8	StringTie	exon	22589610	22589741	1000	+	.	gene_id "MSTRG.185240"; transcript_id "MSTRG.185240.486"; exon_number "8";
chr8	StringTie	exon	22591551	22591668	1000	+	.	gene_id "MSTRG.185240"; transcript_id "MSTRG.185240.486"; exon_number "9";
chr8	StringTie	exon	22593733	22594354	1000	+	.	gene_id "MSTRG.185240"; transcript_id "MSTRG.185240.486"; exon_number "10";
chr8	StringTie	transcript	22579135	22594298	1000	+	.	gene_id "MSTRG.185240"; transcript_id "MSTRG.185240.487";
chr8	StringTie	exon	22579135	22579224	1000	+	.	gene_id "MSTRG.185240"; transcript_id "MSTRG.185240.487"; exon_number "1";
chr8	StringTie	exon	22580603	22580697	1000	+	.	gene_id "MSTRG.185240"; transcript_id "MSTRG.185240.487"; exon_number "2";
chr8	StringTie	exon	22581379	22581530	1000	+	.	gene_id "MSTRG.185240"; transcript_id "MSTRG.185240.487"; exon_number "3";
chr8	StringTie	exon	22584821	22584890	1000	+	.	gene_id "MSTRG.185240"; transcript_id "MSTRG.185240.487"; exon_number "4";
chr8	StringTie	exon	22585017	22585162	1000	+	.	gene_id "MSTRG.185240"; transcript_id "MSTRG.185240.487"; exon_number "5";
chr8	StringTie	exon	22585321	22585399	1000	+	.	gene_id "MSTRG.185240"; transcript_id "MSTRG.185240.487"; exon_number "6";
chr8	StringTie	exon	22589596	22589741	1000	+	.	gene_id "MSTRG.185240"; transcript_id "MSTRG.185240.487"; exon_number "7";
chr8	StringTie	exon	22591551	22591668	1000	+	.	gene_id "MSTRG.185240"; transcript_id "MSTRG.185240.487"; exon_number "8";
chr8	StringTie	exon	22593733	22594046	1000	+	.	gene_id "MSTRG.185240"; transcript_id "MSTRG.185240.487"; exon_number "9";
chr8	StringTie	exon	22594143	22594298	1000	+	.	gene_id "MSTRG.185240"; transcript_id "MSTRG.185240.487"; exon_number "10";
chr8	StringTie	transcript	22579137	22594323	1000	+	.	gene_id "MSTRG.185240"; transcript_id "MSTRG.185240.488";
chr8	StringTie	exon	22579137	22579224	1000	+	.	gene_id "MSTRG.185240"; transcript_id "MSTRG.185240.488"; exon_number "1";
chr8	StringTie	exon	22580603	22580697	1000	+	.	gene_id "MSTRG.185240"; transcript_id "MSTRG.185240.488"; exon_number "2";
chr8	StringTie	exon	22584821	22584890	1000	+	.	gene_id "MSTRG.185240"; transcript_id "MSTRG.185240.488"; exon_number "3";
chr8	StringTie	exon	22585017	22585162	1000	+	.	gene_id "MSTRG.185240"; transcript_id "MSTRG.185240.488"; exon_number "4";
chr8	StringTie	exon	22585321	22585399	1000	+	.	gene_id "MSTRG.185240"; transcript_id "MSTRG.185240.488"; exon_number "5";
chr8	StringTie	exon	22589298	22589374	1000	+	.	gene_id "MSTRG.185240"; transcript_id "MSTRG.185240.488"; exon_number "6";
chr8	StringTie	exon	22589596	22589741	1000	+	.	gene_id "MSTRG.185240"; transcript_id "MSTRG.185240.488"; exon_number "7";
chr8	StringTie	exon	22593733	22594323	1000	+	.	gene_id "MSTRG.185240"; transcript_id "MSTRG.185240.488"; exon_number "8";
chr8	StringTie	transcript	22579138	22594291	1000	+	.	gene_id "MSTRG.185240"; transcript_id "MSTRG.185240.489";
chr8	StringTie	exon	22579138	22579224	1000	+	.	gene_id "MSTRG.185240"; transcript_id "MSTRG.185240.489"; exon_number "1";
chr8	StringTie	exon	22580603	22580697	1000	+	.	gene_id "MSTRG.185240"; transcript_id "MSTRG.185240.489"; exon_number "2";
chr8	StringTie	exon	22580962	22581078	1000	+	.	gene_id "MSTRG.185240"; transcript_id "MSTRG.185240.489"; exon_number "3";
chr8	StringTie	exon	22581379	22581530	1000	+	.	gene_id "MSTRG.185240"; transcript_id "MSTRG.185240.489"; exon_number "4";
chr8	StringTie	exon	22584821	22584890	1000	+	.	gene_id "MSTRG.185240"; transcript_id "MSTRG.185240.489"; exon_number "5";
chr8	StringTie	exon	22585017	22585162	1000	+	.	gene_id "MSTRG.185240"; transcript_id "MSTRG.185240.489"; exon_number "6";
chr8	StringTie	exon	22585321	22585399	1000	+	.	gene_id "MSTRG.185240"; transcript_id "MSTRG.185240.489"; exon_number "7";
chr8	StringTie	exon	22589298	22589374	1000	+	.	gene_id "MSTRG.185240"; transcript_id "MSTRG.185240.489"; exon_number "8";
chr8	StringTie	exon	22589596	22589741	1000	+	.	gene_id "MSTRG.185240"; transcript_id "MSTRG.185240.489"; exon_number "9";
chr8	StringTie	exon	22591551	22591668	1000	+	.	gene_id "MSTRG.185240"; transcript_id "MSTRG.185240.489"; exon_number "10";
chr8	StringTie	exon	22593733	22594291	1000	+	.	gene_id "MSTRG.185240"; transcript_id "MSTRG.185240.489"; exon_number "11";
chr8	StringTie	transcript	22579139	22594298	1000	+	.	gene_id "MSTRG.185240"; transcript_id "MSTRG.185240.490";
chr8	StringTie	exon	22579139	22579486	1000	+	.	gene_id "MSTRG.185240"; transcript_id "MSTRG.185240.490"; exon_number "1";
chr8	StringTie	exon	22580632	22580697	1000	+	.	gene_id "MSTRG.185240"; transcript_id "MSTRG.185240.490"; exon_number "2";
chr8	StringTie	exon	22581379	22581530	1000	+	.	gene_id "MSTRG.185240"; transcript_id "MSTRG.185240.490"; exon_number "3";
chr8	StringTie	exon	22584821	22584890	1000	+	.	gene_id "MSTRG.185240"; transcript_id "MSTRG.185240.490"; exon_number "4";
chr8	StringTie	exon	22585017	22585162	1000	+	.	gene_id "MSTRG.185240"; transcript_id "MSTRG.185240.490"; exon_number "5";
chr8	StringTie	exon	22585321	22585399	1000	+	.	gene_id "MSTRG.185240"; transcript_id "MSTRG.185240.490"; exon_number "6";
chr8	StringTie	exon	22589298	22589374	1000	+	.	gene_id "MSTRG.185240"; transcript_id "MSTRG.185240.490"; exon_number "7";
chr8	StringTie	exon	22589596	22589741	1000	+	.	gene_id "MSTRG.185240"; transcript_id "MSTRG.185240.490"; exon_number "8";
chr8	StringTie	exon	22591551	22591668	1000	+	.	gene_id "MSTRG.185240"; transcript_id "MSTRG.185240.490"; exon_number "9";
chr8	StringTie	exon	22593733	22594298	1000	+	.	gene_id "MSTRG.185240"; transcript_id "MSTRG.185240.490"; exon_number "10";
chr8	StringTie	transcript	22579140	22604142	1000	+	.	gene_id "MSTRG.185240"; transcript_id "MSTRG.185240.491";
chr8	StringTie	exon	22579140	22579224	1000	+	.	gene_id "MSTRG.185240"; transcript_id "MSTRG.185240.491"; exon_number "1";
chr8	StringTie	exon	22580603	22580697	1000	+	.	gene_id "MSTRG.185240"; transcript_id "MSTRG.185240.491"; exon_number "2";
chr8	StringTie	exon	22581379	22581530	1000	+	.	gene_id "MSTRG.185240"; transcript_id "MSTRG.185240.491"; exon_number "3";
chr8	StringTie	exon	22584821	22584890	1000	+	.	gene_id "MSTRG.185240"; transcript_id "MSTRG.185240.491"; exon_number "4";
chr8	StringTie	exon	22585017	22585162	1000	+	.	gene_id "MSTRG.185240"; transcript_id "MSTRG.185240.491"; exon_number "5";
chr8	StringTie	exon	22585321	22585399	1000	+	.	gene_id "MSTRG.185240"; transcript_id "MSTRG.185240.491"; exon_number "6";
chr8	StringTie	exon	22589596	22589741	1000	+	.	gene_id "MSTRG.185240"; transcript_id "MSTRG.185240.491"; exon_number "7";
chr8	StringTie	exon	22591551	22591668	1000	+	.	gene_id "MSTRG.185240"; transcript_id "MSTRG.185240.491"; exon_number "8";
chr8	StringTie	exon	22593733	22593832	1000	+	.	gene_id "MSTRG.185240"; transcript_id "MSTRG.185240.491"; exon_number "9";
chr8	StringTie	exon	22600882	22601357	1000	+	.	gene_id "MSTRG.185240"; transcript_id "MSTRG.185240.491"; exon_number "10";
chr8	StringTie	exon	22601712	22601852	1000	+	.	gene_id "MSTRG.185240"; transcript_id "MSTRG.185240.491"; exon_number "11";
chr8	StringTie	exon	22601972	22602080	1000	+	.	gene_id "MSTRG.185240"; transcript_id "MSTRG.185240.491"; exon_number "12";
chr8	StringTie	exon	22602200	22602312	1000	+	.	gene_id "MSTRG.185240"; transcript_id "MSTRG.185240.491"; exon_number "13";
chr8	StringTie	exon	22602561	22602643	1000	+	.	gene_id "MSTRG.185240"; transcript_id "MSTRG.185240.491"; exon_number "14";
chr8	StringTie	exon	22603195	22604142	1000	+	.	gene_id "MSTRG.185240"; transcript_id "MSTRG.185240.491"; exon_number "15";
chr8	StringTie	transcript	22579141	22594298	1000	+	.	gene_id "MSTRG.185240"; transcript_id "MSTRG.185240.492";
chr8	StringTie	exon	22579141	22579527	1000	+	.	gene_id "MSTRG.185240"; transcript_id "MSTRG.185240.492"; exon_number "1";
chr8	StringTie	exon	22580603	22580697	1000	+	.	gene_id "MSTRG.185240"; transcript_id "MSTRG.185240.492"; exon_number "2";
chr8	StringTie	exon	22581379	22581530	1000	+	.	gene_id "MSTRG.185240"; transcript_id "MSTRG.185240.492"; exon_number "3";
chr8	StringTie	exon	22584821	22584890	1000	+	.	gene_id "MSTRG.185240"; transcript_id "MSTRG.185240.492"; exon_number "4";
chr8	StringTie	exon	22585017	22585162	1000	+	.	gene_id "MSTRG.185240"; transcript_id "MSTRG.185240.492"; exon_number "5";
chr8	StringTie	exon	22589298	22589374	1000	+	.	gene_id "MSTRG.185240"; transcript_id "MSTRG.185240.492"; exon_number "6";
chr8	StringTie	exon	22589596	22589741	1000	+	.	gene_id "MSTRG.185240"; transcript_id "MSTRG.185240.492"; exon_number "7";
chr8	StringTie	exon	22593733	22594298	1000	+	.	gene_id "MSTRG.185240"; transcript_id "MSTRG.185240.492"; exon_number "8";
chr8	StringTie	transcript	22579143	22594291	1000	+	.	gene_id "MSTRG.185240"; transcript_id "MSTRG.185240.493";
chr8	StringTie	exon	22579143	22579224	1000	+	.	gene_id "MSTRG.185240"; transcript_id "MSTRG.185240.493"; exon_number "1";
chr8	StringTie	exon	22580603	22580697	1000	+	.	gene_id "MSTRG.185240"; transcript_id "MSTRG.185240.493"; exon_number "2";
chr8	StringTie	exon	22580962	22581078	1000	+	.	gene_id "MSTRG.185240"; transcript_id "MSTRG.185240.493"; exon_number "3";
chr8	StringTie	exon	22581379	22581530	1000	+	.	gene_id "MSTRG.185240"; transcript_id "MSTRG.185240.493"; exon_number "4";
chr8	StringTie	exon	22584821	22584890	1000	+	.	gene_id "MSTRG.185240"; transcript_id "MSTRG.185240.493"; exon_number "5";
chr8	StringTie	exon	22585017	22585162	1000	+	.	gene_id "MSTRG.185240"; transcript_id "MSTRG.185240.493"; exon_number "6";
chr8	StringTie	exon	22585321	22585399	1000	+	.	gene_id "MSTRG.185240"; transcript_id "MSTRG.185240.493"; exon_number "7";
chr8	StringTie	exon	22589298	22589374	1000	+	.	gene_id "MSTRG.185240"; transcript_id "MSTRG.185240.493"; exon_number "8";
chr8	StringTie	exon	22589596	22589741	1000	+	.	gene_id "MSTRG.185240"; transcript_id "MSTRG.185240.493"; exon_number "9";
chr8	StringTie	exon	22591551	22591661	1000	+	.	gene_id "MSTRG.185240"; transcript_id "MSTRG.185240.493"; exon_number "10";
chr8	StringTie	exon	22593733	22594291	1000	+	.	gene_id "MSTRG.185240"; transcript_id "MSTRG.185240.493"; exon_number "11";
chr8	StringTie	transcript	22579144	22594299	1000	+	.	gene_id "MSTRG.185240"; transcript_id "MSTRG.185240.494";
chr8	StringTie	exon	22579144	22579527	1000	+	.	gene_id "MSTRG.185240"; transcript_id "MSTRG.185240.494"; exon_number "1";
chr8	StringTie	exon	22580603	22580614	1000	+	.	gene_id "MSTRG.185240"; transcript_id "MSTRG.185240.494"; exon_number "2";
chr8	StringTie	exon	22581415	22581530	1000	+	.	gene_id "MSTRG.185240"; transcript_id "MSTRG.185240.494"; exon_number "3";
chr8	StringTie	exon	22584821	22584890	1000	+	.	gene_id "MSTRG.185240"; transcript_id "MSTRG.185240.494"; exon_number "4";
chr8	StringTie	exon	22585017	22585162	1000	+	.	gene_id "MSTRG.185240"; transcript_id "MSTRG.185240.494"; exon_number "5";
chr8	StringTie	exon	22585321	22585399	1000	+	.	gene_id "MSTRG.185240"; transcript_id "MSTRG.185240.494"; exon_number "6";
chr8	StringTie	exon	22589298	22589374	1000	+	.	gene_id "MSTRG.185240"; transcript_id "MSTRG.185240.494"; exon_number "7";
chr8	StringTie	exon	22589596	22589741	1000	+	.	gene_id "MSTRG.185240"; transcript_id "MSTRG.185240.494"; exon_number "8";
chr8	StringTie	exon	22591551	22591668	1000	+	.	gene_id "MSTRG.185240"; transcript_id "MSTRG.185240.494"; exon_number "9";
chr8	StringTie	exon	22593733	22594299	1000	+	.	gene_id "MSTRG.185240"; transcript_id "MSTRG.185240.494"; exon_number "10";
chr8	StringTie	transcript	22579148	22604282	1000	+	.	gene_id "MSTRG.185240"; transcript_id "MSTRG.185240.495";
chr8	StringTie	exon	22579148	22579527	1000	+	.	gene_id "MSTRG.185240"; transcript_id "MSTRG.185240.495"; exon_number "1";
chr8	StringTie	exon	22580603	22580697	1000	+	.	gene_id "MSTRG.185240"; transcript_id "MSTRG.185240.495"; exon_number "2";
chr8	StringTie	exon	22581379	22581530	1000	+	.	gene_id "MSTRG.185240"; transcript_id "MSTRG.185240.495"; exon_number "3";
chr8	StringTie	exon	22584821	22584890	1000	+	.	gene_id "MSTRG.185240"; transcript_id "MSTRG.185240.495"; exon_number "4";
chr8	StringTie	exon	22585017	22585162	1000	+	.	gene_id "MSTRG.185240"; transcript_id "MSTRG.185240.495"; exon_number "5";
chr8	StringTie	exon	22585321	22585399	1000	+	.	gene_id "MSTRG.185240"; transcript_id "MSTRG.185240.495"; exon_number "6";
chr8	StringTie	exon	22589298	22589374	1000	+	.	gene_id "MSTRG.185240"; transcript_id "MSTRG.185240.495"; exon_number "7";
chr8	StringTie	exon	22589596	22589741	1000	+	.	gene_id "MSTRG.185240"; transcript_id "MSTRG.185240.495"; exon_number "8";
chr8	StringTie	exon	22591551	22591668	1000	+	.	gene_id "MSTRG.185240"; transcript_id "MSTRG.185240.495"; exon_number "9";
chr8	StringTie	exon	22600882	22601357	1000	+	.	gene_id "MSTRG.185240"; transcript_id "MSTRG.185240.495"; exon_number "10";
chr8	StringTie	exon	22601712	22601852	1000	+	.	gene_id "MSTRG.185240"; transcript_id "MSTRG.185240.495"; exon_number "11";
chr8	StringTie	exon	22601972	22602080	1000	+	.	gene_id "MSTRG.185240"; transcript_id "MSTRG.185240.495"; exon_number "12";
chr8	StringTie	exon	22602200	22602312	1000	+	.	gene_id "MSTRG.185240"; transcript_id "MSTRG.185240.495"; exon_number "13";
chr8	StringTie	exon	22602561	22602643	1000	+	.	gene_id "MSTRG.185240"; transcript_id "MSTRG.185240.495"; exon_number "14";
chr8	StringTie	exon	22603195	22604282	1000	+	.	gene_id "MSTRG.185240"; transcript_id "MSTRG.185240.495"; exon_number "15";
chr8	StringTie	transcript	22579148	22594298	1000	+	.	gene_id "MSTRG.185240"; transcript_id "MSTRG.185240.496";
chr8	StringTie	exon	22579148	22579209	1000	+	.	gene_id "MSTRG.185240"; transcript_id "MSTRG.185240.496"; exon_number "1";
chr8	StringTie	exon	22580603	22580697	1000	+	.	gene_id "MSTRG.185240"; transcript_id "MSTRG.185240.496"; exon_number "2";
chr8	StringTie	exon	22581379	22581530	1000	+	.	gene_id "MSTRG.185240"; transcript_id "MSTRG.185240.496"; exon_number "3";
chr8	StringTie	exon	22584821	22584890	1000	+	.	gene_id "MSTRG.185240"; transcript_id "MSTRG.185240.496"; exon_number "4";
chr8	StringTie	exon	22585017	22585162	1000	+	.	gene_id "MSTRG.185240"; transcript_id "MSTRG.185240.496"; exon_number "5";
chr8	StringTie	exon	22585321	22585399	1000	+	.	gene_id "MSTRG.185240"; transcript_id "MSTRG.185240.496"; exon_number "6";
chr8	StringTie	exon	22589298	22589374	1000	+	.	gene_id "MSTRG.185240"; transcript_id "MSTRG.185240.496"; exon_number "7";
chr8	StringTie	exon	22589596	22589741	1000	+	.	gene_id "MSTRG.185240"; transcript_id "MSTRG.185240.496"; exon_number "8";
chr8	StringTie	exon	22591551	22591668	1000	+	.	gene_id "MSTRG.185240"; transcript_id "MSTRG.185240.496"; exon_number "9";
chr8	StringTie	exon	22593740	22594298	1000	+	.	gene_id "MSTRG.185240"; transcript_id "MSTRG.185240.496"; exon_number "10";
chr8	StringTie	transcript	22579148	22594298	1000	+	.	gene_id "MSTRG.185240"; transcript_id "MSTRG.185240.497";
chr8	StringTie	exon	22579148	22579209	1000	+	.	gene_id "MSTRG.185240"; transcript_id "MSTRG.185240.497"; exon_number "1";
chr8	StringTie	exon	22580603	22580697	1000	+	.	gene_id "MSTRG.185240"; transcript_id "MSTRG.185240.497"; exon_number "2";
chr8	StringTie	exon	22584821	22584890	1000	+	.	gene_id "MSTRG.185240"; transcript_id "MSTRG.185240.497"; exon_number "3";
chr8	StringTie	exon	22585017	22585162	1000	+	.	gene_id "MSTRG.185240"; transcript_id "MSTRG.185240.497"; exon_number "4";
chr8	StringTie	exon	22585321	22585399	1000	+	.	gene_id "MSTRG.185240"; transcript_id "MSTRG.185240.497"; exon_number "5";
chr8	StringTie	exon	22589298	22589374	1000	+	.	gene_id "MSTRG.185240"; transcript_id "MSTRG.185240.497"; exon_number "6";
chr8	StringTie	exon	22589596	22589741	1000	+	.	gene_id "MSTRG.185240"; transcript_id "MSTRG.185240.497"; exon_number "7";
chr8	StringTie	exon	22591551	22591668	1000	+	.	gene_id "MSTRG.185240"; transcript_id "MSTRG.185240.497"; exon_number "8";
chr8	StringTie	exon	22593733	22594298	1000	+	.	gene_id "MSTRG.185240"; transcript_id "MSTRG.185240.497"; exon_number "9";
chr8	StringTie	transcript	22579148	22594298	1000	+	.	gene_id "MSTRG.185240"; transcript_id "MSTRG.185240.498";
chr8	StringTie	exon	22579148	22579224	1000	+	.	gene_id "MSTRG.185240"; transcript_id "MSTRG.185240.498"; exon_number "1";
chr8	StringTie	exon	22580603	22580697	1000	+	.	gene_id "MSTRG.185240"; transcript_id "MSTRG.185240.498"; exon_number "2";
chr8	StringTie	exon	22581379	22581530	1000	+	.	gene_id "MSTRG.185240"; transcript_id "MSTRG.185240.498"; exon_number "3";
chr8	StringTie	exon	22584821	22584890	1000	+	.	gene_id "MSTRG.185240"; transcript_id "MSTRG.185240.498"; exon_number "4";
chr8	StringTie	exon	22585017	22585174	1000	+	.	gene_id "MSTRG.185240"; transcript_id "MSTRG.185240.498"; exon_number "5";
chr8	StringTie	exon	22585321	22585399	1000	+	.	gene_id "MSTRG.185240"; transcript_id "MSTRG.185240.498"; exon_number "6";
chr8	StringTie	exon	22589298	22589374	1000	+	.	gene_id "MSTRG.185240"; transcript_id "MSTRG.185240.498"; exon_number "7";
chr8	StringTie	exon	22589596	22589741	1000	+	.	gene_id "MSTRG.185240"; transcript_id "MSTRG.185240.498"; exon_number "8";
chr8	StringTie	exon	22591551	22591668	1000	+	.	gene_id "MSTRG.185240"; transcript_id "MSTRG.185240.498"; exon_number "9";
chr8	StringTie	exon	22593733	22594298	1000	+	.	gene_id "MSTRG.185240"; transcript_id "MSTRG.185240.498"; exon_number "10";
chr8	StringTie	transcript	22579149	22594298	1000	+	.	gene_id "MSTRG.185240"; transcript_id "MSTRG.185240.499";
chr8	StringTie	exon	22579149	22579224	1000	+	.	gene_id "MSTRG.185240"; transcript_id "MSTRG.185240.499"; exon_number "1";
chr8	StringTie	exon	22580603	22580697	1000	+	.	gene_id "MSTRG.185240"; transcript_id "MSTRG.185240.499"; exon_number "2";
chr8	StringTie	exon	22581379	22581530	1000	+	.	gene_id "MSTRG.185240"; transcript_id "MSTRG.185240.499"; exon_number "3";
chr8	StringTie	exon	22584821	22584890	1000	+	.	gene_id "MSTRG.185240"; transcript_id "MSTRG.185240.499"; exon_number "4";
chr8	StringTie	exon	22585017	22585162	1000	+	.	gene_id "MSTRG.185240"; transcript_id "MSTRG.185240.499"; exon_number "5";
chr8	StringTie	exon	22585321	22585399	1000	+	.	gene_id "MSTRG.185240"; transcript_id "MSTRG.185240.499"; exon_number "6";
chr8	StringTie	exon	22589298	22589374	1000	+	.	gene_id "MSTRG.185240"; transcript_id "MSTRG.185240.499"; exon_number "7";
chr8	StringTie	exon	22589596	22589741	1000	+	.	gene_id "MSTRG.185240"; transcript_id "MSTRG.185240.499"; exon_number "8";
chr8	StringTie	exon	22591551	22591661	1000	+	.	gene_id "MSTRG.185240"; transcript_id "MSTRG.185240.499"; exon_number "9";
chr8	StringTie	exon	22593733	22594298	1000	+	.	gene_id "MSTRG.185240"; transcript_id "MSTRG.185240.499"; exon_number "10";
chr8	StringTie	transcript	22440590	22575852	1000	+	.	gene_id "MSTRG.185240"; transcript_id "MSTRG.185240.5";
chr8	StringTie	exon	22440590	22441458	1000	+	.	gene_id "MSTRG.185240"; transcript_id "MSTRG.185240.5"; exon_number "1";
chr8	StringTie	exon	22461334	22461395	1000	+	.	gene_id "MSTRG.185240"; transcript_id "MSTRG.185240.5"; exon_number "2";
chr8	StringTie	exon	22474954	22475151	1000	+	.	gene_id "MSTRG.185240"; transcript_id "MSTRG.185240.5"; exon_number "3";
chr8	StringTie	exon	22475500	22475624	1000	+	.	gene_id "MSTRG.185240"; transcript_id "MSTRG.185240.5"; exon_number "4";
chr8	StringTie	exon	22498001	22498112	1000	+	.	gene_id "MSTRG.185240"; transcript_id "MSTRG.185240.5"; exon_number "5";
chr8	StringTie	exon	22511086	22511231	1000	+	.	gene_id "MSTRG.185240"; transcript_id "MSTRG.185240.5"; exon_number "6";
chr8	StringTie	exon	22513293	22513432	1000	+	.	gene_id "MSTRG.185240"; transcript_id "MSTRG.185240.5"; exon_number "7";
chr8	StringTie	exon	22522491	22522568	1000	+	.	gene_id "MSTRG.185240"; transcript_id "MSTRG.185240.5"; exon_number "8";
chr8	StringTie	exon	22522655	22522749	1000	+	.	gene_id "MSTRG.185240"; transcript_id "MSTRG.185240.5"; exon_number "9";
chr8	StringTie	exon	22527392	22527517	1000	+	.	gene_id "MSTRG.185240"; transcript_id "MSTRG.185240.5"; exon_number "10";
chr8	StringTie	exon	22528506	22528577	1000	+	.	gene_id "MSTRG.185240"; transcript_id "MSTRG.185240.5"; exon_number "11";
chr8	StringTie	exon	22532225	22532306	1000	+	.	gene_id "MSTRG.185240"; transcript_id "MSTRG.185240.5"; exon_number "12";
chr8	StringTie	exon	22532921	22533018	1000	+	.	gene_id "MSTRG.185240"; transcript_id "MSTRG.185240.5"; exon_number "13";
chr8	StringTie	exon	22540615	22540945	1000	+	.	gene_id "MSTRG.185240"; transcript_id "MSTRG.185240.5"; exon_number "14";
chr8	StringTie	exon	22549906	22552022	1000	+	.	gene_id "MSTRG.185240"; transcript_id "MSTRG.185240.5"; exon_number "15";
chr8	StringTie	exon	22554452	22554608	1000	+	.	gene_id "MSTRG.185240"; transcript_id "MSTRG.185240.5"; exon_number "16";
chr8	StringTie	exon	22554863	22554980	1000	+	.	gene_id "MSTRG.185240"; transcript_id "MSTRG.185240.5"; exon_number "17";
chr8	StringTie	exon	22556715	22556908	1000	+	.	gene_id "MSTRG.185240"; transcript_id "MSTRG.185240.5"; exon_number "18";
chr8	StringTie	exon	22558129	22558192	1000	+	.	gene_id "MSTRG.185240"; transcript_id "MSTRG.185240.5"; exon_number "19";
chr8	StringTie	exon	22561335	22561373	1000	+	.	gene_id "MSTRG.185240"; transcript_id "MSTRG.185240.5"; exon_number "20";
chr8	StringTie	exon	22561865	22561931	1000	+	.	gene_id "MSTRG.185240"; transcript_id "MSTRG.185240.5"; exon_number "21";
chr8	StringTie	exon	22563987	22564077	1000	+	.	gene_id "MSTRG.185240"; transcript_id "MSTRG.185240.5"; exon_number "22";
chr8	StringTie	exon	22564283	22564369	1000	+	.	gene_id "MSTRG.185240"; transcript_id "MSTRG.185240.5"; exon_number "23";
chr8	StringTie	exon	22564468	22564521	1000	+	.	gene_id "MSTRG.185240"; transcript_id "MSTRG.185240.5"; exon_number "24";
chr8	StringTie	exon	22565268	22565354	1000	+	.	gene_id "MSTRG.185240"; transcript_id "MSTRG.185240.5"; exon_number "25";
chr8	StringTie	exon	22565826	22565872	1000	+	.	gene_id "MSTRG.185240"; transcript_id "MSTRG.185240.5"; exon_number "26";
chr8	StringTie	exon	22566345	22566484	1000	+	.	gene_id "MSTRG.185240"; transcript_id "MSTRG.185240.5"; exon_number "27";
chr8	StringTie	exon	22566661	22566713	1000	+	.	gene_id "MSTRG.185240"; transcript_id "MSTRG.185240.5"; exon_number "28";
chr8	StringTie	exon	22566822	22566868	1000	+	.	gene_id "MSTRG.185240"; transcript_id "MSTRG.185240.5"; exon_number "29";
chr8	StringTie	exon	22567061	22567175	1000	+	.	gene_id "MSTRG.185240"; transcript_id "MSTRG.185240.5"; exon_number "30";
chr8	StringTie	exon	22569148	22569273	1000	+	.	gene_id "MSTRG.185240"; transcript_id "MSTRG.185240.5"; exon_number "31";
chr8	StringTie	exon	22570910	22571221	1000	+	.	gene_id "MSTRG.185240"; transcript_id "MSTRG.185240.5"; exon_number "32";
chr8	StringTie	exon	22571718	22571821	1000	+	.	gene_id "MSTRG.185240"; transcript_id "MSTRG.185240.5"; exon_number "33";
chr8	StringTie	exon	22572340	22572446	1000	+	.	gene_id "MSTRG.185240"; transcript_id "MSTRG.185240.5"; exon_number "34";
chr8	StringTie	exon	22574667	22575852	1000	+	.	gene_id "MSTRG.185240"; transcript_id "MSTRG.185240.5"; exon_number "35";
chr8	StringTie	transcript	22441140	22541144	1000	+	.	gene_id "MSTRG.185240"; transcript_id "MSTRG.185240.50";
chr8	StringTie	exon	22441140	22441458	1000	+	.	gene_id "MSTRG.185240"; transcript_id "MSTRG.185240.50"; exon_number "1";
chr8	StringTie	exon	22474954	22475151	1000	+	.	gene_id "MSTRG.185240"; transcript_id "MSTRG.185240.50"; exon_number "2";
chr8	StringTie	exon	22475500	22475624	1000	+	.	gene_id "MSTRG.185240"; transcript_id "MSTRG.185240.50"; exon_number "3";
chr8	StringTie	exon	22498001	22498112	1000	+	.	gene_id "MSTRG.185240"; transcript_id "MSTRG.185240.50"; exon_number "4";
chr8	StringTie	exon	22511086	22511231	1000	+	.	gene_id "MSTRG.185240"; transcript_id "MSTRG.185240.50"; exon_number "5";
chr8	StringTie	exon	22513293	22513432	1000	+	.	gene_id "MSTRG.185240"; transcript_id "MSTRG.185240.50"; exon_number "6";
chr8	StringTie	exon	22522491	22522568	1000	+	.	gene_id "MSTRG.185240"; transcript_id "MSTRG.185240.50"; exon_number "7";
chr8	StringTie	exon	22522670	22522749	1000	+	.	gene_id "MSTRG.185240"; transcript_id "MSTRG.185240.50"; exon_number "8";
chr8	StringTie	exon	22523643	22523756	1000	+	.	gene_id "MSTRG.185240"; transcript_id "MSTRG.185240.50"; exon_number "9";
chr8	StringTie	exon	22527392	22527517	1000	+	.	gene_id "MSTRG.185240"; transcript_id "MSTRG.185240.50"; exon_number "10";
chr8	StringTie	exon	22528506	22528577	1000	+	.	gene_id "MSTRG.185240"; transcript_id "MSTRG.185240.50"; exon_number "11";
chr8	StringTie	exon	22532225	22532306	1000	+	.	gene_id "MSTRG.185240"; transcript_id "MSTRG.185240.50"; exon_number "12";
chr8	StringTie	exon	22532921	22533018	1000	+	.	gene_id "MSTRG.185240"; transcript_id "MSTRG.185240.50"; exon_number "13";
chr8	StringTie	exon	22540615	22541144	1000	+	.	gene_id "MSTRG.185240"; transcript_id "MSTRG.185240.50"; exon_number "14";
chr8	StringTie	transcript	22579151	22594290	1000	+	.	gene_id "MSTRG.185240"; transcript_id "MSTRG.185240.501";
chr8	StringTie	exon	22579151	22579527	1000	+	.	gene_id "MSTRG.185240"; transcript_id "MSTRG.185240.501"; exon_number "1";
chr8	StringTie	exon	22580603	22580697	1000	+	.	gene_id "MSTRG.185240"; transcript_id "MSTRG.185240.501"; exon_number "2";
chr8	StringTie	exon	22581379	22581530	1000	+	.	gene_id "MSTRG.185240"; transcript_id "MSTRG.185240.501"; exon_number "3";
chr8	StringTie	exon	22584821	22584890	1000	+	.	gene_id "MSTRG.185240"; transcript_id "MSTRG.185240.501"; exon_number "4";
chr8	StringTie	exon	22585017	22585162	1000	+	.	gene_id "MSTRG.185240"; transcript_id "MSTRG.185240.501"; exon_number "5";
chr8	StringTie	exon	22585321	22585399	1000	+	.	gene_id "MSTRG.185240"; transcript_id "MSTRG.185240.501"; exon_number "6";
chr8	StringTie	exon	22589698	22589741	1000	+	.	gene_id "MSTRG.185240"; transcript_id "MSTRG.185240.501"; exon_number "7";
chr8	StringTie	exon	22591551	22591668	1000	+	.	gene_id "MSTRG.185240"; transcript_id "MSTRG.185240.501"; exon_number "8";
chr8	StringTie	exon	22593733	22594290	1000	+	.	gene_id "MSTRG.185240"; transcript_id "MSTRG.185240.501"; exon_number "9";
chr8	StringTie	transcript	22579151	22594387	1000	+	.	gene_id "MSTRG.185240"; transcript_id "MSTRG.185240.502";
chr8	StringTie	exon	22579151	22579224	1000	+	.	gene_id "MSTRG.185240"; transcript_id "MSTRG.185240.502"; exon_number "1";
chr8	StringTie	exon	22580603	22580697	1000	+	.	gene_id "MSTRG.185240"; transcript_id "MSTRG.185240.502"; exon_number "2";
chr8	StringTie	exon	22581379	22581530	1000	+	.	gene_id "MSTRG.185240"; transcript_id "MSTRG.185240.502"; exon_number "3";
chr8	StringTie	exon	22584821	22584890	1000	+	.	gene_id "MSTRG.185240"; transcript_id "MSTRG.185240.502"; exon_number "4";
chr8	StringTie	exon	22585017	22585162	1000	+	.	gene_id "MSTRG.185240"; transcript_id "MSTRG.185240.502"; exon_number "5";
chr8	StringTie	exon	22585328	22585399	1000	+	.	gene_id "MSTRG.185240"; transcript_id "MSTRG.185240.502"; exon_number "6";
chr8	StringTie	exon	22589298	22589374	1000	+	.	gene_id "MSTRG.185240"; transcript_id "MSTRG.185240.502"; exon_number "7";
chr8	StringTie	exon	22589596	22589741	1000	+	.	gene_id "MSTRG.185240"; transcript_id "MSTRG.185240.502"; exon_number "8";
chr8	StringTie	exon	22591551	22591643	1000	+	.	gene_id "MSTRG.185240"; transcript_id "MSTRG.185240.502"; exon_number "9";
chr8	StringTie	exon	22593733	22594387	1000	+	.	gene_id "MSTRG.185240"; transcript_id "MSTRG.185240.502"; exon_number "10";
chr8	StringTie	transcript	22579152	22594294	1000	+	.	gene_id "MSTRG.185240"; transcript_id "MSTRG.185240.503";
chr8	StringTie	exon	22579152	22579224	1000	+	.	gene_id "MSTRG.185240"; transcript_id "MSTRG.185240.503"; exon_number "1";
chr8	StringTie	exon	22580603	22580697	1000	+	.	gene_id "MSTRG.185240"; transcript_id "MSTRG.185240.503"; exon_number "2";
chr8	StringTie	exon	22581363	22581530	1000	+	.	gene_id "MSTRG.185240"; transcript_id "MSTRG.185240.503"; exon_number "3";
chr8	StringTie	exon	22584821	22584890	1000	+	.	gene_id "MSTRG.185240"; transcript_id "MSTRG.185240.503"; exon_number "4";
chr8	StringTie	exon	22585017	22585162	1000	+	.	gene_id "MSTRG.185240"; transcript_id "MSTRG.185240.503"; exon_number "5";
chr8	StringTie	exon	22589596	22589741	1000	+	.	gene_id "MSTRG.185240"; transcript_id "MSTRG.185240.503"; exon_number "6";
chr8	StringTie	exon	22591551	22591668	1000	+	.	gene_id "MSTRG.185240"; transcript_id "MSTRG.185240.503"; exon_number "7";
chr8	StringTie	exon	22593733	22594294	1000	+	.	gene_id "MSTRG.185240"; transcript_id "MSTRG.185240.503"; exon_number "8";
chr8	StringTie	transcript	22579159	22604222	1000	+	.	gene_id "MSTRG.185240"; transcript_id "MSTRG.185240.504";
chr8	StringTie	exon	22579159	22579527	1000	+	.	gene_id "MSTRG.185240"; transcript_id "MSTRG.185240.504"; exon_number "1";
chr8	StringTie	exon	22580603	22580697	1000	+	.	gene_id "MSTRG.185240"; transcript_id "MSTRG.185240.504"; exon_number "2";
chr8	StringTie	exon	22581379	22581530	1000	+	.	gene_id "MSTRG.185240"; transcript_id "MSTRG.185240.504"; exon_number "3";
chr8	StringTie	exon	22584821	22584890	1000	+	.	gene_id "MSTRG.185240"; transcript_id "MSTRG.185240.504"; exon_number "4";
chr8	StringTie	exon	22585017	22585162	1000	+	.	gene_id "MSTRG.185240"; transcript_id "MSTRG.185240.504"; exon_number "5";
chr8	StringTie	exon	22585321	22585399	1000	+	.	gene_id "MSTRG.185240"; transcript_id "MSTRG.185240.504"; exon_number "6";
chr8	StringTie	exon	22589596	22589741	1000	+	.	gene_id "MSTRG.185240"; transcript_id "MSTRG.185240.504"; exon_number "7";
chr8	StringTie	exon	22591551	22591668	1000	+	.	gene_id "MSTRG.185240"; transcript_id "MSTRG.185240.504"; exon_number "8";
chr8	StringTie	exon	22593733	22593985	1000	+	.	gene_id "MSTRG.185240"; transcript_id "MSTRG.185240.504"; exon_number "9";
chr8	StringTie	exon	22594530	22594761	1000	+	.	gene_id "MSTRG.185240"; transcript_id "MSTRG.185240.504"; exon_number "10";
chr8	StringTie	exon	22600882	22601357	1000	+	.	gene_id "MSTRG.185240"; transcript_id "MSTRG.185240.504"; exon_number "11";
chr8	StringTie	exon	22601712	22601852	1000	+	.	gene_id "MSTRG.185240"; transcript_id "MSTRG.185240.504"; exon_number "12";
chr8	StringTie	exon	22601972	22602080	1000	+	.	gene_id "MSTRG.185240"; transcript_id "MSTRG.185240.504"; exon_number "13";
chr8	StringTie	exon	22602200	22602312	1000	+	.	gene_id "MSTRG.185240"; transcript_id "MSTRG.185240.504"; exon_number "14";
chr8	StringTie	exon	22602537	22602643	1000	+	.	gene_id "MSTRG.185240"; transcript_id "MSTRG.185240.504"; exon_number "15";
chr8	StringTie	exon	22603195	22604222	1000	+	.	gene_id "MSTRG.185240"; transcript_id "MSTRG.185240.504"; exon_number "16";
chr8	StringTie	transcript	22579159	22604169	1000	+	.	gene_id "MSTRG.185240"; transcript_id "MSTRG.185240.505";
chr8	StringTie	exon	22579159	22579527	1000	+	.	gene_id "MSTRG.185240"; transcript_id "MSTRG.185240.505"; exon_number "1";
chr8	StringTie	exon	22580603	22580697	1000	+	.	gene_id "MSTRG.185240"; transcript_id "MSTRG.185240.505"; exon_number "2";
chr8	StringTie	exon	22581379	22581530	1000	+	.	gene_id "MSTRG.185240"; transcript_id "MSTRG.185240.505"; exon_number "3";
chr8	StringTie	exon	22584821	22584890	1000	+	.	gene_id "MSTRG.185240"; transcript_id "MSTRG.185240.505"; exon_number "4";
chr8	StringTie	exon	22585017	22585162	1000	+	.	gene_id "MSTRG.185240"; transcript_id "MSTRG.185240.505"; exon_number "5";
chr8	StringTie	exon	22585321	22585399	1000	+	.	gene_id "MSTRG.185240"; transcript_id "MSTRG.185240.505"; exon_number "6";
chr8	StringTie	exon	22589596	22589741	1000	+	.	gene_id "MSTRG.185240"; transcript_id "MSTRG.185240.505"; exon_number "7";
chr8	StringTie	exon	22591551	22591668	1000	+	.	gene_id "MSTRG.185240"; transcript_id "MSTRG.185240.505"; exon_number "8";
chr8	StringTie	exon	22593733	22593985	1000	+	.	gene_id "MSTRG.185240"; transcript_id "MSTRG.185240.505"; exon_number "9";
chr8	StringTie	exon	22594530	22594645	1000	+	.	gene_id "MSTRG.185240"; transcript_id "MSTRG.185240.505"; exon_number "10";
chr8	StringTie	exon	22600882	22601357	1000	+	.	gene_id "MSTRG.185240"; transcript_id "MSTRG.185240.505"; exon_number "11";
chr8	StringTie	exon	22601712	22601852	1000	+	.	gene_id "MSTRG.185240"; transcript_id "MSTRG.185240.505"; exon_number "12";
chr8	StringTie	exon	22601972	22602080	1000	+	.	gene_id "MSTRG.185240"; transcript_id "MSTRG.185240.505"; exon_number "13";
chr8	StringTie	exon	22602200	22602312	1000	+	.	gene_id "MSTRG.185240"; transcript_id "MSTRG.185240.505"; exon_number "14";
chr8	StringTie	exon	22602537	22602643	1000	+	.	gene_id "MSTRG.185240"; transcript_id "MSTRG.185240.505"; exon_number "15";
chr8	StringTie	exon	22603195	22604169	1000	+	.	gene_id "MSTRG.185240"; transcript_id "MSTRG.185240.505"; exon_number "16";
chr8	StringTie	transcript	22579216	22594290	1000	+	.	gene_id "MSTRG.185240"; transcript_id "MSTRG.185240.506";
chr8	StringTie	exon	22579216	22579224	1000	+	.	gene_id "MSTRG.185240"; transcript_id "MSTRG.185240.506"; exon_number "1";
chr8	StringTie	exon	22580603	22580697	1000	+	.	gene_id "MSTRG.185240"; transcript_id "MSTRG.185240.506"; exon_number "2";
chr8	StringTie	exon	22581379	22581530	1000	+	.	gene_id "MSTRG.185240"; transcript_id "MSTRG.185240.506"; exon_number "3";
chr8	StringTie	exon	22584821	22584890	1000	+	.	gene_id "MSTRG.185240"; transcript_id "MSTRG.185240.506"; exon_number "4";
chr8	StringTie	exon	22585017	22585162	1000	+	.	gene_id "MSTRG.185240"; transcript_id "MSTRG.185240.506"; exon_number "5";
chr8	StringTie	exon	22585321	22585399	1000	+	.	gene_id "MSTRG.185240"; transcript_id "MSTRG.185240.506"; exon_number "6";
chr8	StringTie	exon	22589552	22589741	1000	+	.	gene_id "MSTRG.185240"; transcript_id "MSTRG.185240.506"; exon_number "7";
chr8	StringTie	exon	22591551	22591668	1000	+	.	gene_id "MSTRG.185240"; transcript_id "MSTRG.185240.506"; exon_number "8";
chr8	StringTie	exon	22593733	22594290	1000	+	.	gene_id "MSTRG.185240"; transcript_id "MSTRG.185240.506"; exon_number "9";
chr8	StringTie	transcript	22579298	22594298	1000	+	.	gene_id "MSTRG.185240"; transcript_id "MSTRG.185240.507";
chr8	StringTie	exon	22579298	22579527	1000	+	.	gene_id "MSTRG.185240"; transcript_id "MSTRG.185240.507"; exon_number "1";
chr8	StringTie	exon	22580603	22580697	1000	+	.	gene_id "MSTRG.185240"; transcript_id "MSTRG.185240.507"; exon_number "2";
chr8	StringTie	exon	22581379	22581530	1000	+	.	gene_id "MSTRG.185240"; transcript_id "MSTRG.185240.507"; exon_number "3";
chr8	StringTie	exon	22584821	22584890	1000	+	.	gene_id "MSTRG.185240"; transcript_id "MSTRG.185240.507"; exon_number "4";
chr8	StringTie	exon	22585017	22585162	1000	+	.	gene_id "MSTRG.185240"; transcript_id "MSTRG.185240.507"; exon_number "5";
chr8	StringTie	exon	22585321	22585399	1000	+	.	gene_id "MSTRG.185240"; transcript_id "MSTRG.185240.507"; exon_number "6";
chr8	StringTie	exon	22589298	22589374	1000	+	.	gene_id "MSTRG.185240"; transcript_id "MSTRG.185240.507"; exon_number "7";
chr8	StringTie	exon	22589552	22589741	1000	+	.	gene_id "MSTRG.185240"; transcript_id "MSTRG.185240.507"; exon_number "8";
chr8	StringTie	exon	22593733	22594298	1000	+	.	gene_id "MSTRG.185240"; transcript_id "MSTRG.185240.507"; exon_number "9";
chr8	StringTie	transcript	22579325	22594298	1000	+	.	gene_id "MSTRG.185240"; transcript_id "MSTRG.185240.508";
chr8	StringTie	exon	22579325	22579527	1000	+	.	gene_id "MSTRG.185240"; transcript_id "MSTRG.185240.508"; exon_number "1";
chr8	StringTie	exon	22580603	22580697	1000	+	.	gene_id "MSTRG.185240"; transcript_id "MSTRG.185240.508"; exon_number "2";
chr8	StringTie	exon	22580962	22581078	1000	+	.	gene_id "MSTRG.185240"; transcript_id "MSTRG.185240.508"; exon_number "3";
chr8	StringTie	exon	22581379	22581530	1000	+	.	gene_id "MSTRG.185240"; transcript_id "MSTRG.185240.508"; exon_number "4";
chr8	StringTie	exon	22584821	22584890	1000	+	.	gene_id "MSTRG.185240"; transcript_id "MSTRG.185240.508"; exon_number "5";
chr8	StringTie	exon	22585017	22585162	1000	+	.	gene_id "MSTRG.185240"; transcript_id "MSTRG.185240.508"; exon_number "6";
chr8	StringTie	exon	22585321	22585399	1000	+	.	gene_id "MSTRG.185240"; transcript_id "MSTRG.185240.508"; exon_number "7";
chr8	StringTie	exon	22589298	22589374	1000	+	.	gene_id "MSTRG.185240"; transcript_id "MSTRG.185240.508"; exon_number "8";
chr8	StringTie	exon	22589596	22589741	1000	+	.	gene_id "MSTRG.185240"; transcript_id "MSTRG.185240.508"; exon_number "9";
chr8	StringTie	exon	22593733	22594298	1000	+	.	gene_id "MSTRG.185240"; transcript_id "MSTRG.185240.508"; exon_number "10";
chr8	StringTie	transcript	22579329	22594298	1000	+	.	gene_id "MSTRG.185240"; transcript_id "MSTRG.185240.509";
chr8	StringTie	exon	22579329	22579527	1000	+	.	gene_id "MSTRG.185240"; transcript_id "MSTRG.185240.509"; exon_number "1";
chr8	StringTie	exon	22580603	22580697	1000	+	.	gene_id "MSTRG.185240"; transcript_id "MSTRG.185240.509"; exon_number "2";
chr8	StringTie	exon	22581379	22581530	1000	+	.	gene_id "MSTRG.185240"; transcript_id "MSTRG.185240.509"; exon_number "3";
chr8	StringTie	exon	22584821	22584890	1000	+	.	gene_id "MSTRG.185240"; transcript_id "MSTRG.185240.509"; exon_number "4";
chr8	StringTie	exon	22585017	22585162	1000	+	.	gene_id "MSTRG.185240"; transcript_id "MSTRG.185240.509"; exon_number "5";
chr8	StringTie	exon	22585321	22585399	1000	+	.	gene_id "MSTRG.185240"; transcript_id "MSTRG.185240.509"; exon_number "6";
chr8	StringTie	exon	22589596	22589741	1000	+	.	gene_id "MSTRG.185240"; transcript_id "MSTRG.185240.509"; exon_number "7";
chr8	StringTie	exon	22591551	22591668	1000	+	.	gene_id "MSTRG.185240"; transcript_id "MSTRG.185240.509"; exon_number "8";
chr8	StringTie	exon	22592757	22594298	1000	+	.	gene_id "MSTRG.185240"; transcript_id "MSTRG.185240.509"; exon_number "9";
chr8	StringTie	transcript	22441262	22541175	1000	+	.	gene_id "MSTRG.185240"; transcript_id "MSTRG.185240.51";
chr8	StringTie	exon	22441262	22441458	1000	+	.	gene_id "MSTRG.185240"; transcript_id "MSTRG.185240.51"; exon_number "1";
chr8	StringTie	exon	22461334	22461395	1000	+	.	gene_id "MSTRG.185240"; transcript_id "MSTRG.185240.51"; exon_number "2";
chr8	StringTie	exon	22463832	22463929	1000	+	.	gene_id "MSTRG.185240"; transcript_id "MSTRG.185240.51"; exon_number "3";
chr8	StringTie	exon	22474954	22475151	1000	+	.	gene_id "MSTRG.185240"; transcript_id "MSTRG.185240.51"; exon_number "4";
chr8	StringTie	exon	22475500	22475624	1000	+	.	gene_id "MSTRG.185240"; transcript_id "MSTRG.185240.51"; exon_number "5";
chr8	StringTie	exon	22498001	22498112	1000	+	.	gene_id "MSTRG.185240"; transcript_id "MSTRG.185240.51"; exon_number "6";
chr8	StringTie	exon	22511086	22511231	1000	+	.	gene_id "MSTRG.185240"; transcript_id "MSTRG.185240.51"; exon_number "7";
chr8	StringTie	exon	22513293	22513432	1000	+	.	gene_id "MSTRG.185240"; transcript_id "MSTRG.185240.51"; exon_number "8";
chr8	StringTie	exon	22522491	22522568	1000	+	.	gene_id "MSTRG.185240"; transcript_id "MSTRG.185240.51"; exon_number "9";
chr8	StringTie	exon	22522655	22522749	1000	+	.	gene_id "MSTRG.185240"; transcript_id "MSTRG.185240.51"; exon_number "10";
chr8	StringTie	exon	22527392	22527517	1000	+	.	gene_id "MSTRG.185240"; transcript_id "MSTRG.185240.51"; exon_number "11";
chr8	StringTie	exon	22528506	22528577	1000	+	.	gene_id "MSTRG.185240"; transcript_id "MSTRG.185240.51"; exon_number "12";
chr8	StringTie	exon	22532225	22532306	1000	+	.	gene_id "MSTRG.185240"; transcript_id "MSTRG.185240.51"; exon_number "13";
chr8	StringTie	exon	22532921	22533018	1000	+	.	gene_id "MSTRG.185240"; transcript_id "MSTRG.185240.51"; exon_number "14";
chr8	StringTie	exon	22539469	22539498	1000	+	.	gene_id "MSTRG.185240"; transcript_id "MSTRG.185240.51"; exon_number "15";
chr8	StringTie	exon	22540615	22541175	1000	+	.	gene_id "MSTRG.185240"; transcript_id "MSTRG.185240.51"; exon_number "16";
chr8	StringTie	transcript	22579592	22604277	1000	+	.	gene_id "MSTRG.185240"; transcript_id "MSTRG.185240.510";
chr8	StringTie	exon	22579592	22579894	1000	+	.	gene_id "MSTRG.185240"; transcript_id "MSTRG.185240.510"; exon_number "1";
chr8	StringTie	exon	22580603	22580697	1000	+	.	gene_id "MSTRG.185240"; transcript_id "MSTRG.185240.510"; exon_number "2";
chr8	StringTie	exon	22581379	22581530	1000	+	.	gene_id "MSTRG.185240"; transcript_id "MSTRG.185240.510"; exon_number "3";
chr8	StringTie	exon	22584821	22584890	1000	+	.	gene_id "MSTRG.185240"; transcript_id "MSTRG.185240.510"; exon_number "4";
chr8	StringTie	exon	22585017	22585162	1000	+	.	gene_id "MSTRG.185240"; transcript_id "MSTRG.185240.510"; exon_number "5";
chr8	StringTie	exon	22585321	22585399	1000	+	.	gene_id "MSTRG.185240"; transcript_id "MSTRG.185240.510"; exon_number "6";
chr8	StringTie	exon	22589298	22589374	1000	+	.	gene_id "MSTRG.185240"; transcript_id "MSTRG.185240.510"; exon_number "7";
chr8	StringTie	exon	22589596	22589741	1000	+	.	gene_id "MSTRG.185240"; transcript_id "MSTRG.185240.510"; exon_number "8";
chr8	StringTie	exon	22591551	22591668	1000	+	.	gene_id "MSTRG.185240"; transcript_id "MSTRG.185240.510"; exon_number "9";
chr8	StringTie	exon	22593733	22593832	1000	+	.	gene_id "MSTRG.185240"; transcript_id "MSTRG.185240.510"; exon_number "10";
chr8	StringTie	exon	22594530	22594645	1000	+	.	gene_id "MSTRG.185240"; transcript_id "MSTRG.185240.510"; exon_number "11";
chr8	StringTie	exon	22600882	22601357	1000	+	.	gene_id "MSTRG.185240"; transcript_id "MSTRG.185240.510"; exon_number "12";
chr8	StringTie	exon	22601712	22601852	1000	+	.	gene_id "MSTRG.185240"; transcript_id "MSTRG.185240.510"; exon_number "13";
chr8	StringTie	exon	22601972	22602080	1000	+	.	gene_id "MSTRG.185240"; transcript_id "MSTRG.185240.510"; exon_number "14";
chr8	StringTie	exon	22602200	22602312	1000	+	.	gene_id "MSTRG.185240"; transcript_id "MSTRG.185240.510"; exon_number "15";
chr8	StringTie	exon	22602561	22602643	1000	+	.	gene_id "MSTRG.185240"; transcript_id "MSTRG.185240.510"; exon_number "16";
chr8	StringTie	exon	22603195	22604277	1000	+	.	gene_id "MSTRG.185240"; transcript_id "MSTRG.185240.510"; exon_number "17";
chr8	StringTie	transcript	22579614	22594413	1000	+	.	gene_id "MSTRG.185240"; transcript_id "MSTRG.185240.511";
chr8	StringTie	exon	22579614	22579798	1000	+	.	gene_id "MSTRG.185240"; transcript_id "MSTRG.185240.511"; exon_number "1";
chr8	StringTie	exon	22580603	22580697	1000	+	.	gene_id "MSTRG.185240"; transcript_id "MSTRG.185240.511"; exon_number "2";
chr8	StringTie	exon	22581379	22581530	1000	+	.	gene_id "MSTRG.185240"; transcript_id "MSTRG.185240.511"; exon_number "3";
chr8	StringTie	exon	22584821	22584890	1000	+	.	gene_id "MSTRG.185240"; transcript_id "MSTRG.185240.511"; exon_number "4";
chr8	StringTie	exon	22585017	22585162	1000	+	.	gene_id "MSTRG.185240"; transcript_id "MSTRG.185240.511"; exon_number "5";
chr8	StringTie	exon	22585321	22585399	1000	+	.	gene_id "MSTRG.185240"; transcript_id "MSTRG.185240.511"; exon_number "6";
chr8	StringTie	exon	22589298	22589374	1000	+	.	gene_id "MSTRG.185240"; transcript_id "MSTRG.185240.511"; exon_number "7";
chr8	StringTie	exon	22589596	22589741	1000	+	.	gene_id "MSTRG.185240"; transcript_id "MSTRG.185240.511"; exon_number "8";
chr8	StringTie	exon	22591551	22591668	1000	+	.	gene_id "MSTRG.185240"; transcript_id "MSTRG.185240.511"; exon_number "9";
chr8	StringTie	exon	22593733	22594413	1000	+	.	gene_id "MSTRG.185240"; transcript_id "MSTRG.185240.511"; exon_number "10";
chr8	StringTie	transcript	22579626	22604169	1000	+	.	gene_id "MSTRG.185240"; transcript_id "MSTRG.185240.512";
chr8	StringTie	exon	22579626	22579894	1000	+	.	gene_id "MSTRG.185240"; transcript_id "MSTRG.185240.512"; exon_number "1";
chr8	StringTie	exon	22580603	22580697	1000	+	.	gene_id "MSTRG.185240"; transcript_id "MSTRG.185240.512"; exon_number "2";
chr8	StringTie	exon	22581379	22581530	1000	+	.	gene_id "MSTRG.185240"; transcript_id "MSTRG.185240.512"; exon_number "3";
chr8	StringTie	exon	22584821	22584890	1000	+	.	gene_id "MSTRG.185240"; transcript_id "MSTRG.185240.512"; exon_number "4";
chr8	StringTie	exon	22585017	22585162	1000	+	.	gene_id "MSTRG.185240"; transcript_id "MSTRG.185240.512"; exon_number "5";
chr8	StringTie	exon	22585321	22585399	1000	+	.	gene_id "MSTRG.185240"; transcript_id "MSTRG.185240.512"; exon_number "6";
chr8	StringTie	exon	22589298	22589374	1000	+	.	gene_id "MSTRG.185240"; transcript_id "MSTRG.185240.512"; exon_number "7";
chr8	StringTie	exon	22589596	22589741	1000	+	.	gene_id "MSTRG.185240"; transcript_id "MSTRG.185240.512"; exon_number "8";
chr8	StringTie	exon	22591551	22591668	1000	+	.	gene_id "MSTRG.185240"; transcript_id "MSTRG.185240.512"; exon_number "9";
chr8	StringTie	exon	22593733	22593832	1000	+	.	gene_id "MSTRG.185240"; transcript_id "MSTRG.185240.512"; exon_number "10";
chr8	StringTie	exon	22594530	22594645	1000	+	.	gene_id "MSTRG.185240"; transcript_id "MSTRG.185240.512"; exon_number "11";
chr8	StringTie	exon	22600882	22601357	1000	+	.	gene_id "MSTRG.185240"; transcript_id "MSTRG.185240.512"; exon_number "12";
chr8	StringTie	exon	22601712	22601852	1000	+	.	gene_id "MSTRG.185240"; transcript_id "MSTRG.185240.512"; exon_number "13";
chr8	StringTie	exon	22601972	22602080	1000	+	.	gene_id "MSTRG.185240"; transcript_id "MSTRG.185240.512"; exon_number "14";
chr8	StringTie	exon	22602200	22602312	1000	+	.	gene_id "MSTRG.185240"; transcript_id "MSTRG.185240.512"; exon_number "15";
chr8	StringTie	exon	22602537	22602643	1000	+	.	gene_id "MSTRG.185240"; transcript_id "MSTRG.185240.512"; exon_number "16";
chr8	StringTie	exon	22603195	22604169	1000	+	.	gene_id "MSTRG.185240"; transcript_id "MSTRG.185240.512"; exon_number "17";
chr8	StringTie	transcript	22579646	22594317	1000	+	.	gene_id "MSTRG.185240"; transcript_id "MSTRG.185240.513";
chr8	StringTie	exon	22579646	22579798	1000	+	.	gene_id "MSTRG.185240"; transcript_id "MSTRG.185240.513"; exon_number "1";
chr8	StringTie	exon	22580603	22580697	1000	+	.	gene_id "MSTRG.185240"; transcript_id "MSTRG.185240.513"; exon_number "2";
chr8	StringTie	exon	22584821	22584890	1000	+	.	gene_id "MSTRG.185240"; transcript_id "MSTRG.185240.513"; exon_number "3";
chr8	StringTie	exon	22585017	22585162	1000	+	.	gene_id "MSTRG.185240"; transcript_id "MSTRG.185240.513"; exon_number "4";
chr8	StringTie	exon	22585321	22585399	1000	+	.	gene_id "MSTRG.185240"; transcript_id "MSTRG.185240.513"; exon_number "5";
chr8	StringTie	exon	22589298	22589374	1000	+	.	gene_id "MSTRG.185240"; transcript_id "MSTRG.185240.513"; exon_number "6";
chr8	StringTie	exon	22589596	22589741	1000	+	.	gene_id "MSTRG.185240"; transcript_id "MSTRG.185240.513"; exon_number "7";
chr8	StringTie	exon	22591551	22591668	1000	+	.	gene_id "MSTRG.185240"; transcript_id "MSTRG.185240.513"; exon_number "8";
chr8	StringTie	exon	22593733	22594317	1000	+	.	gene_id "MSTRG.185240"; transcript_id "MSTRG.185240.513"; exon_number "9";
chr8	StringTie	transcript	22579646	22594298	1000	+	.	gene_id "MSTRG.185240"; transcript_id "MSTRG.185240.514";
chr8	StringTie	exon	22579646	22579798	1000	+	.	gene_id "MSTRG.185240"; transcript_id "MSTRG.185240.514"; exon_number "1";
chr8	StringTie	exon	22580603	22580697	1000	+	.	gene_id "MSTRG.185240"; transcript_id "MSTRG.185240.514"; exon_number "2";
chr8	StringTie	exon	22581379	22581530	1000	+	.	gene_id "MSTRG.185240"; transcript_id "MSTRG.185240.514"; exon_number "3";
chr8	StringTie	exon	22584821	22584890	1000	+	.	gene_id "MSTRG.185240"; transcript_id "MSTRG.185240.514"; exon_number "4";
chr8	StringTie	exon	22585017	22585162	1000	+	.	gene_id "MSTRG.185240"; transcript_id "MSTRG.185240.514"; exon_number "5";
chr8	StringTie	exon	22585321	22585399	1000	+	.	gene_id "MSTRG.185240"; transcript_id "MSTRG.185240.514"; exon_number "6";
chr8	StringTie	exon	22589298	22589374	1000	+	.	gene_id "MSTRG.185240"; transcript_id "MSTRG.185240.514"; exon_number "7";
chr8	StringTie	exon	22589552	22589741	1000	+	.	gene_id "MSTRG.185240"; transcript_id "MSTRG.185240.514"; exon_number "8";
chr8	StringTie	exon	22593733	22594298	1000	+	.	gene_id "MSTRG.185240"; transcript_id "MSTRG.185240.514"; exon_number "9";
chr8	StringTie	transcript	22579646	22594283	1000	+	.	gene_id "MSTRG.185240"; transcript_id "MSTRG.185240.515";
chr8	StringTie	exon	22579646	22579798	1000	+	.	gene_id "MSTRG.185240"; transcript_id "MSTRG.185240.515"; exon_number "1";
chr8	StringTie	exon	22580603	22580697	1000	+	.	gene_id "MSTRG.185240"; transcript_id "MSTRG.185240.515"; exon_number "2";
chr8	StringTie	exon	22581363	22581530	1000	+	.	gene_id "MSTRG.185240"; transcript_id "MSTRG.185240.515"; exon_number "3";
chr8	StringTie	exon	22584821	22584890	1000	+	.	gene_id "MSTRG.185240"; transcript_id "MSTRG.185240.515"; exon_number "4";
chr8	StringTie	exon	22585017	22585162	1000	+	.	gene_id "MSTRG.185240"; transcript_id "MSTRG.185240.515"; exon_number "5";
chr8	StringTie	exon	22585321	22585399	1000	+	.	gene_id "MSTRG.185240"; transcript_id "MSTRG.185240.515"; exon_number "6";
chr8	StringTie	exon	22589298	22589374	1000	+	.	gene_id "MSTRG.185240"; transcript_id "MSTRG.185240.515"; exon_number "7";
chr8	StringTie	exon	22589596	22589741	1000	+	.	gene_id "MSTRG.185240"; transcript_id "MSTRG.185240.515"; exon_number "8";
chr8	StringTie	exon	22591551	22591668	1000	+	.	gene_id "MSTRG.185240"; transcript_id "MSTRG.185240.515"; exon_number "9";
chr8	StringTie	exon	22593733	22594283	1000	+	.	gene_id "MSTRG.185240"; transcript_id "MSTRG.185240.515"; exon_number "10";
chr8	StringTie	transcript	22579646	22594298	1000	+	.	gene_id "MSTRG.185240"; transcript_id "MSTRG.185240.516";
chr8	StringTie	exon	22579646	22579798	1000	+	.	gene_id "MSTRG.185240"; transcript_id "MSTRG.185240.516"; exon_number "1";
chr8	StringTie	exon	22580603	22580697	1000	+	.	gene_id "MSTRG.185240"; transcript_id "MSTRG.185240.516"; exon_number "2";
chr8	StringTie	exon	22581379	22581397	1000	+	.	gene_id "MSTRG.185240"; transcript_id "MSTRG.185240.516"; exon_number "3";
chr8	StringTie	exon	22584837	22584890	1000	+	.	gene_id "MSTRG.185240"; transcript_id "MSTRG.185240.516"; exon_number "4";
chr8	StringTie	exon	22585017	22585162	1000	+	.	gene_id "MSTRG.185240"; transcript_id "MSTRG.185240.516"; exon_number "5";
chr8	StringTie	exon	22585321	22585399	1000	+	.	gene_id "MSTRG.185240"; transcript_id "MSTRG.185240.516"; exon_number "6";
chr8	StringTie	exon	22589298	22589374	1000	+	.	gene_id "MSTRG.185240"; transcript_id "MSTRG.185240.516"; exon_number "7";
chr8	StringTie	exon	22589596	22589741	1000	+	.	gene_id "MSTRG.185240"; transcript_id "MSTRG.185240.516"; exon_number "8";
chr8	StringTie	exon	22591551	22591668	1000	+	.	gene_id "MSTRG.185240"; transcript_id "MSTRG.185240.516"; exon_number "9";
chr8	StringTie	exon	22593733	22594298	1000	+	.	gene_id "MSTRG.185240"; transcript_id "MSTRG.185240.516"; exon_number "10";
chr8	StringTie	transcript	22579760	22594298	1000	+	.	gene_id "MSTRG.185240"; transcript_id "MSTRG.185240.518";
chr8	StringTie	exon	22579760	22579894	1000	+	.	gene_id "MSTRG.185240"; transcript_id "MSTRG.185240.518"; exon_number "1";
chr8	StringTie	exon	22580603	22580697	1000	+	.	gene_id "MSTRG.185240"; transcript_id "MSTRG.185240.518"; exon_number "2";
chr8	StringTie	exon	22581379	22581530	1000	+	.	gene_id "MSTRG.185240"; transcript_id "MSTRG.185240.518"; exon_number "3";
chr8	StringTie	exon	22584821	22584890	1000	+	.	gene_id "MSTRG.185240"; transcript_id "MSTRG.185240.518"; exon_number "4";
chr8	StringTie	exon	22585017	22585162	1000	+	.	gene_id "MSTRG.185240"; transcript_id "MSTRG.185240.518"; exon_number "5";
chr8	StringTie	exon	22585321	22585399	1000	+	.	gene_id "MSTRG.185240"; transcript_id "MSTRG.185240.518"; exon_number "6";
chr8	StringTie	exon	22589298	22589374	1000	+	.	gene_id "MSTRG.185240"; transcript_id "MSTRG.185240.518"; exon_number "7";
chr8	StringTie	exon	22589596	22589741	1000	+	.	gene_id "MSTRG.185240"; transcript_id "MSTRG.185240.518"; exon_number "8";
chr8	StringTie	exon	22593733	22594298	1000	+	.	gene_id "MSTRG.185240"; transcript_id "MSTRG.185240.518"; exon_number "9";
chr8	StringTie	transcript	22579947	22594394	1000	+	.	gene_id "MSTRG.185240"; transcript_id "MSTRG.185240.519";
chr8	StringTie	exon	22579947	22580007	1000	+	.	gene_id "MSTRG.185240"; transcript_id "MSTRG.185240.519"; exon_number "1";
chr8	StringTie	exon	22580603	22580697	1000	+	.	gene_id "MSTRG.185240"; transcript_id "MSTRG.185240.519"; exon_number "2";
chr8	StringTie	exon	22581379	22581530	1000	+	.	gene_id "MSTRG.185240"; transcript_id "MSTRG.185240.519"; exon_number "3";
chr8	StringTie	exon	22584821	22584890	1000	+	.	gene_id "MSTRG.185240"; transcript_id "MSTRG.185240.519"; exon_number "4";
chr8	StringTie	exon	22585017	22585162	1000	+	.	gene_id "MSTRG.185240"; transcript_id "MSTRG.185240.519"; exon_number "5";
chr8	StringTie	exon	22585321	22585399	1000	+	.	gene_id "MSTRG.185240"; transcript_id "MSTRG.185240.519"; exon_number "6";
chr8	StringTie	exon	22588883	22589374	1000	+	.	gene_id "MSTRG.185240"; transcript_id "MSTRG.185240.519"; exon_number "7";
chr8	StringTie	exon	22589596	22589741	1000	+	.	gene_id "MSTRG.185240"; transcript_id "MSTRG.185240.519"; exon_number "8";
chr8	StringTie	exon	22591551	22591668	1000	+	.	gene_id "MSTRG.185240"; transcript_id "MSTRG.185240.519"; exon_number "9";
chr8	StringTie	exon	22593733	22594394	1000	+	.	gene_id "MSTRG.185240"; transcript_id "MSTRG.185240.519"; exon_number "10";
chr8	StringTie	transcript	22441365	22541164	1000	+	.	gene_id "MSTRG.185240"; transcript_id "MSTRG.185240.52";
chr8	StringTie	exon	22441365	22441458	1000	+	.	gene_id "MSTRG.185240"; transcript_id "MSTRG.185240.52"; exon_number "1";
chr8	StringTie	exon	22474954	22475151	1000	+	.	gene_id "MSTRG.185240"; transcript_id "MSTRG.185240.52"; exon_number "2";
chr8	StringTie	exon	22475500	22475624	1000	+	.	gene_id "MSTRG.185240"; transcript_id "MSTRG.185240.52"; exon_number "3";
chr8	StringTie	exon	22477647	22477697	1000	+	.	gene_id "MSTRG.185240"; transcript_id "MSTRG.185240.52"; exon_number "4";
chr8	StringTie	exon	22498001	22498112	1000	+	.	gene_id "MSTRG.185240"; transcript_id "MSTRG.185240.52"; exon_number "5";
chr8	StringTie	exon	22511086	22511231	1000	+	.	gene_id "MSTRG.185240"; transcript_id "MSTRG.185240.52"; exon_number "6";
chr8	StringTie	exon	22513293	22513432	1000	+	.	gene_id "MSTRG.185240"; transcript_id "MSTRG.185240.52"; exon_number "7";
chr8	StringTie	exon	22522491	22522568	1000	+	.	gene_id "MSTRG.185240"; transcript_id "MSTRG.185240.52"; exon_number "8";
chr8	StringTie	exon	22522655	22522749	1000	+	.	gene_id "MSTRG.185240"; transcript_id "MSTRG.185240.52"; exon_number "9";
chr8	StringTie	exon	22527392	22527517	1000	+	.	gene_id "MSTRG.185240"; transcript_id "MSTRG.185240.52"; exon_number "10";
chr8	StringTie	exon	22528506	22528577	1000	+	.	gene_id "MSTRG.185240"; transcript_id "MSTRG.185240.52"; exon_number "11";
chr8	StringTie	exon	22532225	22532306	1000	+	.	gene_id "MSTRG.185240"; transcript_id "MSTRG.185240.52"; exon_number "12";
chr8	StringTie	exon	22532921	22533018	1000	+	.	gene_id "MSTRG.185240"; transcript_id "MSTRG.185240.52"; exon_number "13";
chr8	StringTie	exon	22540615	22541164	1000	+	.	gene_id "MSTRG.185240"; transcript_id "MSTRG.185240.52"; exon_number "14";
chr8	StringTie	transcript	22579968	22594290	1000	+	.	gene_id "MSTRG.185240"; transcript_id "MSTRG.185240.520";
chr8	StringTie	exon	22579968	22580081	1000	+	.	gene_id "MSTRG.185240"; transcript_id "MSTRG.185240.520"; exon_number "1";
chr8	StringTie	exon	22580603	22580697	1000	+	.	gene_id "MSTRG.185240"; transcript_id "MSTRG.185240.520"; exon_number "2";
chr8	StringTie	exon	22581379	22581530	1000	+	.	gene_id "MSTRG.185240"; transcript_id "MSTRG.185240.520"; exon_number "3";
chr8	StringTie	exon	22584821	22584890	1000	+	.	gene_id "MSTRG.185240"; transcript_id "MSTRG.185240.520"; exon_number "4";
chr8	StringTie	exon	22585017	22585162	1000	+	.	gene_id "MSTRG.185240"; transcript_id "MSTRG.185240.520"; exon_number "5";
chr8	StringTie	exon	22585321	22585399	1000	+	.	gene_id "MSTRG.185240"; transcript_id "MSTRG.185240.520"; exon_number "6";
chr8	StringTie	exon	22589298	22589374	1000	+	.	gene_id "MSTRG.185240"; transcript_id "MSTRG.185240.520"; exon_number "7";
chr8	StringTie	exon	22589596	22589741	1000	+	.	gene_id "MSTRG.185240"; transcript_id "MSTRG.185240.520"; exon_number "8";
chr8	StringTie	exon	22591551	22591668	1000	+	.	gene_id "MSTRG.185240"; transcript_id "MSTRG.185240.520"; exon_number "9";
chr8	StringTie	exon	22593733	22594290	1000	+	.	gene_id "MSTRG.185240"; transcript_id "MSTRG.185240.520"; exon_number "10";
chr8	StringTie	transcript	22579985	22594294	1000	+	.	gene_id "MSTRG.185240"; transcript_id "MSTRG.185240.521";
chr8	StringTie	exon	22579985	22580007	1000	+	.	gene_id "MSTRG.185240"; transcript_id "MSTRG.185240.521"; exon_number "1";
chr8	StringTie	exon	22580603	22580697	1000	+	.	gene_id "MSTRG.185240"; transcript_id "MSTRG.185240.521"; exon_number "2";
chr8	StringTie	exon	22581379	22581530	1000	+	.	gene_id "MSTRG.185240"; transcript_id "MSTRG.185240.521"; exon_number "3";
chr8	StringTie	exon	22584821	22584890	1000	+	.	gene_id "MSTRG.185240"; transcript_id "MSTRG.185240.521"; exon_number "4";
chr8	StringTie	exon	22585017	22585162	1000	+	.	gene_id "MSTRG.185240"; transcript_id "MSTRG.185240.521"; exon_number "5";
chr8	StringTie	exon	22585321	22585399	1000	+	.	gene_id "MSTRG.185240"; transcript_id "MSTRG.185240.521"; exon_number "6";
chr8	StringTie	exon	22589596	22589741	1000	+	.	gene_id "MSTRG.185240"; transcript_id "MSTRG.185240.521"; exon_number "7";
chr8	StringTie	exon	22591551	22591668	1000	+	.	gene_id "MSTRG.185240"; transcript_id "MSTRG.185240.521"; exon_number "8";
chr8	StringTie	exon	22593733	22594294	1000	+	.	gene_id "MSTRG.185240"; transcript_id "MSTRG.185240.521"; exon_number "9";
chr8	StringTie	transcript	22579986	22594298	1000	+	.	gene_id "MSTRG.185240"; transcript_id "MSTRG.185240.522";
chr8	StringTie	exon	22579986	22580007	1000	+	.	gene_id "MSTRG.185240"; transcript_id "MSTRG.185240.522"; exon_number "1";
chr8	StringTie	exon	22580603	22580697	1000	+	.	gene_id "MSTRG.185240"; transcript_id "MSTRG.185240.522"; exon_number "2";
chr8	StringTie	exon	22581379	22581530	1000	+	.	gene_id "MSTRG.185240"; transcript_id "MSTRG.185240.522"; exon_number "3";
chr8	StringTie	exon	22584821	22584890	1000	+	.	gene_id "MSTRG.185240"; transcript_id "MSTRG.185240.522"; exon_number "4";
chr8	StringTie	exon	22585017	22585162	1000	+	.	gene_id "MSTRG.185240"; transcript_id "MSTRG.185240.522"; exon_number "5";
chr8	StringTie	exon	22585321	22585399	1000	+	.	gene_id "MSTRG.185240"; transcript_id "MSTRG.185240.522"; exon_number "6";
chr8	StringTie	exon	22589298	22589374	1000	+	.	gene_id "MSTRG.185240"; transcript_id "MSTRG.185240.522"; exon_number "7";
chr8	StringTie	exon	22589596	22589741	1000	+	.	gene_id "MSTRG.185240"; transcript_id "MSTRG.185240.522"; exon_number "8";
chr8	StringTie	exon	22591551	22591668	1000	+	.	gene_id "MSTRG.185240"; transcript_id "MSTRG.185240.522"; exon_number "9";
chr8	StringTie	exon	22593733	22594298	1000	+	.	gene_id "MSTRG.185240"; transcript_id "MSTRG.185240.522"; exon_number "10";
chr8	StringTie	transcript	22580016	22604148	1000	+	.	gene_id "MSTRG.185240"; transcript_id "MSTRG.185240.523";
chr8	StringTie	exon	22580016	22580194	1000	+	.	gene_id "MSTRG.185240"; transcript_id "MSTRG.185240.523"; exon_number "1";
chr8	StringTie	exon	22580603	22580697	1000	+	.	gene_id "MSTRG.185240"; transcript_id "MSTRG.185240.523"; exon_number "2";
chr8	StringTie	exon	22581379	22581530	1000	+	.	gene_id "MSTRG.185240"; transcript_id "MSTRG.185240.523"; exon_number "3";
chr8	StringTie	exon	22584821	22584890	1000	+	.	gene_id "MSTRG.185240"; transcript_id "MSTRG.185240.523"; exon_number "4";
chr8	StringTie	exon	22585017	22585162	1000	+	.	gene_id "MSTRG.185240"; transcript_id "MSTRG.185240.523"; exon_number "5";
chr8	StringTie	exon	22585321	22585399	1000	+	.	gene_id "MSTRG.185240"; transcript_id "MSTRG.185240.523"; exon_number "6";
chr8	StringTie	exon	22589298	22589374	1000	+	.	gene_id "MSTRG.185240"; transcript_id "MSTRG.185240.523"; exon_number "7";
chr8	StringTie	exon	22589596	22589741	1000	+	.	gene_id "MSTRG.185240"; transcript_id "MSTRG.185240.523"; exon_number "8";
chr8	StringTie	exon	22591551	22591668	1000	+	.	gene_id "MSTRG.185240"; transcript_id "MSTRG.185240.523"; exon_number "9";
chr8	StringTie	exon	22593733	22593832	1000	+	.	gene_id "MSTRG.185240"; transcript_id "MSTRG.185240.523"; exon_number "10";
chr8	StringTie	exon	22594530	22594645	1000	+	.	gene_id "MSTRG.185240"; transcript_id "MSTRG.185240.523"; exon_number "11";
chr8	StringTie	exon	22600882	22601357	1000	+	.	gene_id "MSTRG.185240"; transcript_id "MSTRG.185240.523"; exon_number "12";
chr8	StringTie	exon	22601712	22601852	1000	+	.	gene_id "MSTRG.185240"; transcript_id "MSTRG.185240.523"; exon_number "13";
chr8	StringTie	exon	22601972	22602080	1000	+	.	gene_id "MSTRG.185240"; transcript_id "MSTRG.185240.523"; exon_number "14";
chr8	StringTie	exon	22602200	22602643	1000	+	.	gene_id "MSTRG.185240"; transcript_id "MSTRG.185240.523"; exon_number "15";
chr8	StringTie	exon	22603195	22604148	1000	+	.	gene_id "MSTRG.185240"; transcript_id "MSTRG.185240.523"; exon_number "16";
chr8	StringTie	transcript	22580081	22594290	1000	+	.	gene_id "MSTRG.185240"; transcript_id "MSTRG.185240.524";
chr8	StringTie	exon	22580081	22580182	1000	+	.	gene_id "MSTRG.185240"; transcript_id "MSTRG.185240.524"; exon_number "1";
chr8	StringTie	exon	22580603	22580697	1000	+	.	gene_id "MSTRG.185240"; transcript_id "MSTRG.185240.524"; exon_number "2";
chr8	StringTie	exon	22581379	22581530	1000	+	.	gene_id "MSTRG.185240"; transcript_id "MSTRG.185240.524"; exon_number "3";
chr8	StringTie	exon	22584821	22584890	1000	+	.	gene_id "MSTRG.185240"; transcript_id "MSTRG.185240.524"; exon_number "4";
chr8	StringTie	exon	22585017	22585162	1000	+	.	gene_id "MSTRG.185240"; transcript_id "MSTRG.185240.524"; exon_number "5";
chr8	StringTie	exon	22585321	22585399	1000	+	.	gene_id "MSTRG.185240"; transcript_id "MSTRG.185240.524"; exon_number "6";
chr8	StringTie	exon	22589298	22589374	1000	+	.	gene_id "MSTRG.185240"; transcript_id "MSTRG.185240.524"; exon_number "7";
chr8	StringTie	exon	22589596	22589741	1000	+	.	gene_id "MSTRG.185240"; transcript_id "MSTRG.185240.524"; exon_number "8";
chr8	StringTie	exon	22591551	22591668	1000	+	.	gene_id "MSTRG.185240"; transcript_id "MSTRG.185240.524"; exon_number "9";
chr8	StringTie	exon	22592757	22594290	1000	+	.	gene_id "MSTRG.185240"; transcript_id "MSTRG.185240.524"; exon_number "10";
chr8	StringTie	transcript	22580092	22604138	1000	+	.	gene_id "MSTRG.185240"; transcript_id "MSTRG.185240.525";
chr8	StringTie	exon	22580092	22580194	1000	+	.	gene_id "MSTRG.185240"; transcript_id "MSTRG.185240.525"; exon_number "1";
chr8	StringTie	exon	22580603	22580697	1000	+	.	gene_id "MSTRG.185240"; transcript_id "MSTRG.185240.525"; exon_number "2";
chr8	StringTie	exon	22581379	22581530	1000	+	.	gene_id "MSTRG.185240"; transcript_id "MSTRG.185240.525"; exon_number "3";
chr8	StringTie	exon	22584821	22584890	1000	+	.	gene_id "MSTRG.185240"; transcript_id "MSTRG.185240.525"; exon_number "4";
chr8	StringTie	exon	22585017	22585162	1000	+	.	gene_id "MSTRG.185240"; transcript_id "MSTRG.185240.525"; exon_number "5";
chr8	StringTie	exon	22585321	22585399	1000	+	.	gene_id "MSTRG.185240"; transcript_id "MSTRG.185240.525"; exon_number "6";
chr8	StringTie	exon	22589298	22589374	1000	+	.	gene_id "MSTRG.185240"; transcript_id "MSTRG.185240.525"; exon_number "7";
chr8	StringTie	exon	22589596	22589741	1000	+	.	gene_id "MSTRG.185240"; transcript_id "MSTRG.185240.525"; exon_number "8";
chr8	StringTie	exon	22600882	22601357	1000	+	.	gene_id "MSTRG.185240"; transcript_id "MSTRG.185240.525"; exon_number "9";
chr8	StringTie	exon	22601712	22601852	1000	+	.	gene_id "MSTRG.185240"; transcript_id "MSTRG.185240.525"; exon_number "10";
chr8	StringTie	exon	22601972	22602080	1000	+	.	gene_id "MSTRG.185240"; transcript_id "MSTRG.185240.525"; exon_number "11";
chr8	StringTie	exon	22602200	22602312	1000	+	.	gene_id "MSTRG.185240"; transcript_id "MSTRG.185240.525"; exon_number "12";
chr8	StringTie	exon	22602561	22602643	1000	+	.	gene_id "MSTRG.185240"; transcript_id "MSTRG.185240.525"; exon_number "13";
chr8	StringTie	exon	22603195	22604138	1000	+	.	gene_id "MSTRG.185240"; transcript_id "MSTRG.185240.525"; exon_number "14";
chr8	StringTie	transcript	22580096	22594298	1000	+	.	gene_id "MSTRG.185240"; transcript_id "MSTRG.185240.526";
chr8	StringTie	exon	22580096	22580411	1000	+	.	gene_id "MSTRG.185240"; transcript_id "MSTRG.185240.526"; exon_number "1";
chr8	StringTie	exon	22580603	22580697	1000	+	.	gene_id "MSTRG.185240"; transcript_id "MSTRG.185240.526"; exon_number "2";
chr8	StringTie	exon	22581379	22581530	1000	+	.	gene_id "MSTRG.185240"; transcript_id "MSTRG.185240.526"; exon_number "3";
chr8	StringTie	exon	22584821	22584890	1000	+	.	gene_id "MSTRG.185240"; transcript_id "MSTRG.185240.526"; exon_number "4";
chr8	StringTie	exon	22585017	22585162	1000	+	.	gene_id "MSTRG.185240"; transcript_id "MSTRG.185240.526"; exon_number "5";
chr8	StringTie	exon	22585321	22585399	1000	+	.	gene_id "MSTRG.185240"; transcript_id "MSTRG.185240.526"; exon_number "6";
chr8	StringTie	exon	22587528	22589374	1000	+	.	gene_id "MSTRG.185240"; transcript_id "MSTRG.185240.526"; exon_number "7";
chr8	StringTie	exon	22589596	22589741	1000	+	.	gene_id "MSTRG.185240"; transcript_id "MSTRG.185240.526"; exon_number "8";
chr8	StringTie	exon	22591551	22591668	1000	+	.	gene_id "MSTRG.185240"; transcript_id "MSTRG.185240.526"; exon_number "9";
chr8	StringTie	exon	22593733	22594298	1000	+	.	gene_id "MSTRG.185240"; transcript_id "MSTRG.185240.526"; exon_number "10";
chr8	StringTie	transcript	22580131	22594337	1000	+	.	gene_id "MSTRG.185240"; transcript_id "MSTRG.185240.527";
chr8	StringTie	exon	22580131	22580411	1000	+	.	gene_id "MSTRG.185240"; transcript_id "MSTRG.185240.527"; exon_number "1";
chr8	StringTie	exon	22580603	22580697	1000	+	.	gene_id "MSTRG.185240"; transcript_id "MSTRG.185240.527"; exon_number "2";
chr8	StringTie	exon	22581379	22581530	1000	+	.	gene_id "MSTRG.185240"; transcript_id "MSTRG.185240.527"; exon_number "3";
chr8	StringTie	exon	22584821	22584890	1000	+	.	gene_id "MSTRG.185240"; transcript_id "MSTRG.185240.527"; exon_number "4";
chr8	StringTie	exon	22585017	22585162	1000	+	.	gene_id "MSTRG.185240"; transcript_id "MSTRG.185240.527"; exon_number "5";
chr8	StringTie	exon	22585321	22585399	1000	+	.	gene_id "MSTRG.185240"; transcript_id "MSTRG.185240.527"; exon_number "6";
chr8	StringTie	exon	22589596	22589741	1000	+	.	gene_id "MSTRG.185240"; transcript_id "MSTRG.185240.527"; exon_number "7";
chr8	StringTie	exon	22591551	22591668	1000	+	.	gene_id "MSTRG.185240"; transcript_id "MSTRG.185240.527"; exon_number "8";
chr8	StringTie	exon	22593733	22594337	1000	+	.	gene_id "MSTRG.185240"; transcript_id "MSTRG.185240.527"; exon_number "9";
chr8	StringTie	transcript	22580132	22594298	1000	+	.	gene_id "MSTRG.185240"; transcript_id "MSTRG.185240.528";
chr8	StringTie	exon	22580132	22580194	1000	+	.	gene_id "MSTRG.185240"; transcript_id "MSTRG.185240.528"; exon_number "1";
chr8	StringTie	exon	22580603	22580697	1000	+	.	gene_id "MSTRG.185240"; transcript_id "MSTRG.185240.528"; exon_number "2";
chr8	StringTie	exon	22581379	22581530	1000	+	.	gene_id "MSTRG.185240"; transcript_id "MSTRG.185240.528"; exon_number "3";
chr8	StringTie	exon	22584821	22584890	1000	+	.	gene_id "MSTRG.185240"; transcript_id "MSTRG.185240.528"; exon_number "4";
chr8	StringTie	exon	22585017	22585162	1000	+	.	gene_id "MSTRG.185240"; transcript_id "MSTRG.185240.528"; exon_number "5";
chr8	StringTie	exon	22585321	22585399	1000	+	.	gene_id "MSTRG.185240"; transcript_id "MSTRG.185240.528"; exon_number "6";
chr8	StringTie	exon	22589298	22589374	1000	+	.	gene_id "MSTRG.185240"; transcript_id "MSTRG.185240.528"; exon_number "7";
chr8	StringTie	exon	22589596	22589741	1000	+	.	gene_id "MSTRG.185240"; transcript_id "MSTRG.185240.528"; exon_number "8";
chr8	StringTie	exon	22591551	22591668	1000	+	.	gene_id "MSTRG.185240"; transcript_id "MSTRG.185240.528"; exon_number "9";
chr8	StringTie	exon	22593740	22594298	1000	+	.	gene_id "MSTRG.185240"; transcript_id "MSTRG.185240.528"; exon_number "10";
chr8	StringTie	transcript	22580142	22604180	1000	+	.	gene_id "MSTRG.185240"; transcript_id "MSTRG.185240.529";
chr8	StringTie	exon	22580142	22580411	1000	+	.	gene_id "MSTRG.185240"; transcript_id "MSTRG.185240.529"; exon_number "1";
chr8	StringTie	exon	22580603	22580697	1000	+	.	gene_id "MSTRG.185240"; transcript_id "MSTRG.185240.529"; exon_number "2";
chr8	StringTie	exon	22581379	22581530	1000	+	.	gene_id "MSTRG.185240"; transcript_id "MSTRG.185240.529"; exon_number "3";
chr8	StringTie	exon	22584821	22584890	1000	+	.	gene_id "MSTRG.185240"; transcript_id "MSTRG.185240.529"; exon_number "4";
chr8	StringTie	exon	22585017	22585162	1000	+	.	gene_id "MSTRG.185240"; transcript_id "MSTRG.185240.529"; exon_number "5";
chr8	StringTie	exon	22585321	22585399	1000	+	.	gene_id "MSTRG.185240"; transcript_id "MSTRG.185240.529"; exon_number "6";
chr8	StringTie	exon	22589298	22589374	1000	+	.	gene_id "MSTRG.185240"; transcript_id "MSTRG.185240.529"; exon_number "7";
chr8	StringTie	exon	22589596	22589741	1000	+	.	gene_id "MSTRG.185240"; transcript_id "MSTRG.185240.529"; exon_number "8";
chr8	StringTie	exon	22591551	22591668	1000	+	.	gene_id "MSTRG.185240"; transcript_id "MSTRG.185240.529"; exon_number "9";
chr8	StringTie	exon	22593733	22593832	1000	+	.	gene_id "MSTRG.185240"; transcript_id "MSTRG.185240.529"; exon_number "10";
chr8	StringTie	exon	22594530	22594645	1000	+	.	gene_id "MSTRG.185240"; transcript_id "MSTRG.185240.529"; exon_number "11";
chr8	StringTie	exon	22600882	22601357	1000	+	.	gene_id "MSTRG.185240"; transcript_id "MSTRG.185240.529"; exon_number "12";
chr8	StringTie	exon	22601712	22601852	1000	+	.	gene_id "MSTRG.185240"; transcript_id "MSTRG.185240.529"; exon_number "13";
chr8	StringTie	exon	22601972	22602080	1000	+	.	gene_id "MSTRG.185240"; transcript_id "MSTRG.185240.529"; exon_number "14";
chr8	StringTie	exon	22602200	22602312	1000	+	.	gene_id "MSTRG.185240"; transcript_id "MSTRG.185240.529"; exon_number "15";
chr8	StringTie	exon	22603195	22604180	1000	+	.	gene_id "MSTRG.185240"; transcript_id "MSTRG.185240.529"; exon_number "16";
chr8	StringTie	transcript	22441365	22541144	1000	+	.	gene_id "MSTRG.185240"; transcript_id "MSTRG.185240.53";
chr8	StringTie	exon	22441365	22441458	1000	+	.	gene_id "MSTRG.185240"; transcript_id "MSTRG.185240.53"; exon_number "1";
chr8	StringTie	exon	22474954	22475151	1000	+	.	gene_id "MSTRG.185240"; transcript_id "MSTRG.185240.53"; exon_number "2";
chr8	StringTie	exon	22475500	22475624	1000	+	.	gene_id "MSTRG.185240"; transcript_id "MSTRG.185240.53"; exon_number "3";
chr8	StringTie	exon	22494132	22494268	1000	+	.	gene_id "MSTRG.185240"; transcript_id "MSTRG.185240.53"; exon_number "4";
chr8	StringTie	exon	22498001	22498112	1000	+	.	gene_id "MSTRG.185240"; transcript_id "MSTRG.185240.53"; exon_number "5";
chr8	StringTie	exon	22511086	22511231	1000	+	.	gene_id "MSTRG.185240"; transcript_id "MSTRG.185240.53"; exon_number "6";
chr8	StringTie	exon	22513293	22513432	1000	+	.	gene_id "MSTRG.185240"; transcript_id "MSTRG.185240.53"; exon_number "7";
chr8	StringTie	exon	22522491	22522568	1000	+	.	gene_id "MSTRG.185240"; transcript_id "MSTRG.185240.53"; exon_number "8";
chr8	StringTie	exon	22522655	22522749	1000	+	.	gene_id "MSTRG.185240"; transcript_id "MSTRG.185240.53"; exon_number "9";
chr8	StringTie	exon	22527392	22527517	1000	+	.	gene_id "MSTRG.185240"; transcript_id "MSTRG.185240.53"; exon_number "10";
chr8	StringTie	exon	22528506	22528577	1000	+	.	gene_id "MSTRG.185240"; transcript_id "MSTRG.185240.53"; exon_number "11";
chr8	StringTie	exon	22532225	22532306	1000	+	.	gene_id "MSTRG.185240"; transcript_id "MSTRG.185240.53"; exon_number "12";
chr8	StringTie	exon	22532921	22533018	1000	+	.	gene_id "MSTRG.185240"; transcript_id "MSTRG.185240.53"; exon_number "13";
chr8	StringTie	exon	22540615	22541144	1000	+	.	gene_id "MSTRG.185240"; transcript_id "MSTRG.185240.53"; exon_number "14";
chr8	StringTie	transcript	22580142	22620445	1000	+	.	gene_id "MSTRG.185240"; transcript_id "MSTRG.185240.530";
chr8	StringTie	exon	22580142	22580602	1000	+	.	gene_id "MSTRG.185240"; transcript_id "MSTRG.185240.530"; exon_number "1";
chr8	StringTie	exon	22581379	22581530	1000	+	.	gene_id "MSTRG.185240"; transcript_id "MSTRG.185240.530"; exon_number "2";
chr8	StringTie	exon	22584821	22584890	1000	+	.	gene_id "MSTRG.185240"; transcript_id "MSTRG.185240.530"; exon_number "3";
chr8	StringTie	exon	22585017	22585162	1000	+	.	gene_id "MSTRG.185240"; transcript_id "MSTRG.185240.530"; exon_number "4";
chr8	StringTie	exon	22585321	22585399	1000	+	.	gene_id "MSTRG.185240"; transcript_id "MSTRG.185240.530"; exon_number "5";
chr8	StringTie	exon	22589298	22589374	1000	+	.	gene_id "MSTRG.185240"; transcript_id "MSTRG.185240.530"; exon_number "6";
chr8	StringTie	exon	22589596	22589741	1000	+	.	gene_id "MSTRG.185240"; transcript_id "MSTRG.185240.530"; exon_number "7";
chr8	StringTie	exon	22591551	22591668	1000	+	.	gene_id "MSTRG.185240"; transcript_id "MSTRG.185240.530"; exon_number "8";
chr8	StringTie	exon	22593733	22593832	1000	+	.	gene_id "MSTRG.185240"; transcript_id "MSTRG.185240.530"; exon_number "9";
chr8	StringTie	exon	22594530	22594645	1000	+	.	gene_id "MSTRG.185240"; transcript_id "MSTRG.185240.530"; exon_number "10";
chr8	StringTie	exon	22600882	22601357	1000	+	.	gene_id "MSTRG.185240"; transcript_id "MSTRG.185240.530"; exon_number "11";
chr8	StringTie	exon	22601712	22601852	1000	+	.	gene_id "MSTRG.185240"; transcript_id "MSTRG.185240.530"; exon_number "12";
chr8	StringTie	exon	22601972	22602080	1000	+	.	gene_id "MSTRG.185240"; transcript_id "MSTRG.185240.530"; exon_number "13";
chr8	StringTie	exon	22602200	22602312	1000	+	.	gene_id "MSTRG.185240"; transcript_id "MSTRG.185240.530"; exon_number "14";
chr8	StringTie	exon	22602561	22602643	1000	+	.	gene_id "MSTRG.185240"; transcript_id "MSTRG.185240.530"; exon_number "15";
chr8	StringTie	exon	22603195	22604842	1000	+	.	gene_id "MSTRG.185240"; transcript_id "MSTRG.185240.530"; exon_number "16";
chr8	StringTie	exon	22605736	22605831	1000	+	.	gene_id "MSTRG.185240"; transcript_id "MSTRG.185240.530"; exon_number "17";
chr8	StringTie	exon	22606085	22606176	1000	+	.	gene_id "MSTRG.185240"; transcript_id "MSTRG.185240.530"; exon_number "18";
chr8	StringTie	exon	22606607	22606698	1000	+	.	gene_id "MSTRG.185240"; transcript_id "MSTRG.185240.530"; exon_number "19";
chr8	StringTie	exon	22606910	22607024	1000	+	.	gene_id "MSTRG.185240"; transcript_id "MSTRG.185240.530"; exon_number "20";
chr8	StringTie	exon	22607196	22607325	1000	+	.	gene_id "MSTRG.185240"; transcript_id "MSTRG.185240.530"; exon_number "21";
chr8	StringTie	exon	22607969	22608065	1000	+	.	gene_id "MSTRG.185240"; transcript_id "MSTRG.185240.530"; exon_number "22";
chr8	StringTie	exon	22613017	22614314	1000	+	.	gene_id "MSTRG.185240"; transcript_id "MSTRG.185240.530"; exon_number "23";
chr8	StringTie	exon	22614390	22614503	1000	+	.	gene_id "MSTRG.185240"; transcript_id "MSTRG.185240.530"; exon_number "24";
chr8	StringTie	exon	22614838	22615001	1000	+	.	gene_id "MSTRG.185240"; transcript_id "MSTRG.185240.530"; exon_number "25";
chr8	StringTie	exon	22615425	22615596	1000	+	.	gene_id "MSTRG.185240"; transcript_id "MSTRG.185240.530"; exon_number "26";
chr8	StringTie	exon	22615682	22615912	1000	+	.	gene_id "MSTRG.185240"; transcript_id "MSTRG.185240.530"; exon_number "27";
chr8	StringTie	exon	22616012	22616248	1000	+	.	gene_id "MSTRG.185240"; transcript_id "MSTRG.185240.530"; exon_number "28";
chr8	StringTie	exon	22617420	22617564	1000	+	.	gene_id "MSTRG.185240"; transcript_id "MSTRG.185240.530"; exon_number "29";
chr8	StringTie	exon	22617696	22617778	1000	+	.	gene_id "MSTRG.185240"; transcript_id "MSTRG.185240.530"; exon_number "30";
chr8	StringTie	exon	22618349	22618495	1000	+	.	gene_id "MSTRG.185240"; transcript_id "MSTRG.185240.530"; exon_number "31";
chr8	StringTie	exon	22618617	22618728	1000	+	.	gene_id "MSTRG.185240"; transcript_id "MSTRG.185240.530"; exon_number "32";
chr8	StringTie	exon	22618827	22619015	1000	+	.	gene_id "MSTRG.185240"; transcript_id "MSTRG.185240.530"; exon_number "33";
chr8	StringTie	exon	22619150	22619355	1000	+	.	gene_id "MSTRG.185240"; transcript_id "MSTRG.185240.530"; exon_number "34";
chr8	StringTie	exon	22619638	22620445	1000	+	.	gene_id "MSTRG.185240"; transcript_id "MSTRG.185240.530"; exon_number "35";
chr8	StringTie	transcript	22580151	22604150	1000	+	.	gene_id "MSTRG.185240"; transcript_id "MSTRG.185240.531";
chr8	StringTie	exon	22580151	22580194	1000	+	.	gene_id "MSTRG.185240"; transcript_id "MSTRG.185240.531"; exon_number "1";
chr8	StringTie	exon	22580603	22580697	1000	+	.	gene_id "MSTRG.185240"; transcript_id "MSTRG.185240.531"; exon_number "2";
chr8	StringTie	exon	22581379	22581530	1000	+	.	gene_id "MSTRG.185240"; transcript_id "MSTRG.185240.531"; exon_number "3";
chr8	StringTie	exon	22584821	22584890	1000	+	.	gene_id "MSTRG.185240"; transcript_id "MSTRG.185240.531"; exon_number "4";
chr8	StringTie	exon	22585017	22585162	1000	+	.	gene_id "MSTRG.185240"; transcript_id "MSTRG.185240.531"; exon_number "5";
chr8	StringTie	exon	22589596	22589741	1000	+	.	gene_id "MSTRG.185240"; transcript_id "MSTRG.185240.531"; exon_number "6";
chr8	StringTie	exon	22591551	22591668	1000	+	.	gene_id "MSTRG.185240"; transcript_id "MSTRG.185240.531"; exon_number "7";
chr8	StringTie	exon	22593733	22593832	1000	+	.	gene_id "MSTRG.185240"; transcript_id "MSTRG.185240.531"; exon_number "8";
chr8	StringTie	exon	22600882	22601357	1000	+	.	gene_id "MSTRG.185240"; transcript_id "MSTRG.185240.531"; exon_number "9";
chr8	StringTie	exon	22601712	22601852	1000	+	.	gene_id "MSTRG.185240"; transcript_id "MSTRG.185240.531"; exon_number "10";
chr8	StringTie	exon	22601972	22602080	1000	+	.	gene_id "MSTRG.185240"; transcript_id "MSTRG.185240.531"; exon_number "11";
chr8	StringTie	exon	22602200	22602312	1000	+	.	gene_id "MSTRG.185240"; transcript_id "MSTRG.185240.531"; exon_number "12";
chr8	StringTie	exon	22602561	22602643	1000	+	.	gene_id "MSTRG.185240"; transcript_id "MSTRG.185240.531"; exon_number "13";
chr8	StringTie	exon	22603195	22604150	1000	+	.	gene_id "MSTRG.185240"; transcript_id "MSTRG.185240.531"; exon_number "14";
chr8	StringTie	transcript	22580151	22594315	1000	+	.	gene_id "MSTRG.185240"; transcript_id "MSTRG.185240.532";
chr8	StringTie	exon	22580151	22580194	1000	+	.	gene_id "MSTRG.185240"; transcript_id "MSTRG.185240.532"; exon_number "1";
chr8	StringTie	exon	22580603	22580697	1000	+	.	gene_id "MSTRG.185240"; transcript_id "MSTRG.185240.532"; exon_number "2";
chr8	StringTie	exon	22581379	22581530	1000	+	.	gene_id "MSTRG.185240"; transcript_id "MSTRG.185240.532"; exon_number "3";
chr8	StringTie	exon	22584821	22584890	1000	+	.	gene_id "MSTRG.185240"; transcript_id "MSTRG.185240.532"; exon_number "4";
chr8	StringTie	exon	22585017	22585162	1000	+	.	gene_id "MSTRG.185240"; transcript_id "MSTRG.185240.532"; exon_number "5";
chr8	StringTie	exon	22589596	22589741	1000	+	.	gene_id "MSTRG.185240"; transcript_id "MSTRG.185240.532"; exon_number "6";
chr8	StringTie	exon	22593733	22594315	1000	+	.	gene_id "MSTRG.185240"; transcript_id "MSTRG.185240.532"; exon_number "7";
chr8	StringTie	transcript	22580151	22594382	1000	+	.	gene_id "MSTRG.185240"; transcript_id "MSTRG.185240.533";
chr8	StringTie	exon	22580151	22580194	1000	+	.	gene_id "MSTRG.185240"; transcript_id "MSTRG.185240.533"; exon_number "1";
chr8	StringTie	exon	22580603	22580697	1000	+	.	gene_id "MSTRG.185240"; transcript_id "MSTRG.185240.533"; exon_number "2";
chr8	StringTie	exon	22581379	22581530	1000	+	.	gene_id "MSTRG.185240"; transcript_id "MSTRG.185240.533"; exon_number "3";
chr8	StringTie	exon	22584821	22584890	1000	+	.	gene_id "MSTRG.185240"; transcript_id "MSTRG.185240.533"; exon_number "4";
chr8	StringTie	exon	22585017	22585162	1000	+	.	gene_id "MSTRG.185240"; transcript_id "MSTRG.185240.533"; exon_number "5";
chr8	StringTie	exon	22585321	22585399	1000	+	.	gene_id "MSTRG.185240"; transcript_id "MSTRG.185240.533"; exon_number "6";
chr8	StringTie	exon	22589596	22589741	1000	+	.	gene_id "MSTRG.185240"; transcript_id "MSTRG.185240.533"; exon_number "7";
chr8	StringTie	exon	22591551	22591666	1000	+	.	gene_id "MSTRG.185240"; transcript_id "MSTRG.185240.533"; exon_number "8";
chr8	StringTie	exon	22593733	22594382	1000	+	.	gene_id "MSTRG.185240"; transcript_id "MSTRG.185240.533"; exon_number "9";
chr8	StringTie	transcript	22580151	22594330	1000	+	.	gene_id "MSTRG.185240"; transcript_id "MSTRG.185240.534";
chr8	StringTie	exon	22580151	22580194	1000	+	.	gene_id "MSTRG.185240"; transcript_id "MSTRG.185240.534"; exon_number "1";
chr8	StringTie	exon	22580603	22580697	1000	+	.	gene_id "MSTRG.185240"; transcript_id "MSTRG.185240.534"; exon_number "2";
chr8	StringTie	exon	22581379	22581530	1000	+	.	gene_id "MSTRG.185240"; transcript_id "MSTRG.185240.534"; exon_number "3";
chr8	StringTie	exon	22584821	22584890	1000	+	.	gene_id "MSTRG.185240"; transcript_id "MSTRG.185240.534"; exon_number "4";
chr8	StringTie	exon	22585017	22585162	1000	+	.	gene_id "MSTRG.185240"; transcript_id "MSTRG.185240.534"; exon_number "5";
chr8	StringTie	exon	22585328	22585399	1000	+	.	gene_id "MSTRG.185240"; transcript_id "MSTRG.185240.534"; exon_number "6";
chr8	StringTie	exon	22589298	22589374	1000	+	.	gene_id "MSTRG.185240"; transcript_id "MSTRG.185240.534"; exon_number "7";
chr8	StringTie	exon	22589596	22589741	1000	+	.	gene_id "MSTRG.185240"; transcript_id "MSTRG.185240.534"; exon_number "8";
chr8	StringTie	exon	22591551	22591668	1000	+	.	gene_id "MSTRG.185240"; transcript_id "MSTRG.185240.534"; exon_number "9";
chr8	StringTie	exon	22593733	22594330	1000	+	.	gene_id "MSTRG.185240"; transcript_id "MSTRG.185240.534"; exon_number "10";
chr8	StringTie	transcript	22580206	22620489	1000	+	.	gene_id "MSTRG.185240"; transcript_id "MSTRG.185240.536";
chr8	StringTie	exon	22580206	22580411	1000	+	.	gene_id "MSTRG.185240"; transcript_id "MSTRG.185240.536"; exon_number "1";
chr8	StringTie	exon	22580603	22580697	1000	+	.	gene_id "MSTRG.185240"; transcript_id "MSTRG.185240.536"; exon_number "2";
chr8	StringTie	exon	22581379	22581530	1000	+	.	gene_id "MSTRG.185240"; transcript_id "MSTRG.185240.536"; exon_number "3";
chr8	StringTie	exon	22584821	22584890	1000	+	.	gene_id "MSTRG.185240"; transcript_id "MSTRG.185240.536"; exon_number "4";
chr8	StringTie	exon	22585017	22585162	1000	+	.	gene_id "MSTRG.185240"; transcript_id "MSTRG.185240.536"; exon_number "5";
chr8	StringTie	exon	22585321	22585399	1000	+	.	gene_id "MSTRG.185240"; transcript_id "MSTRG.185240.536"; exon_number "6";
chr8	StringTie	exon	22589298	22589374	1000	+	.	gene_id "MSTRG.185240"; transcript_id "MSTRG.185240.536"; exon_number "7";
chr8	StringTie	exon	22589596	22589741	1000	+	.	gene_id "MSTRG.185240"; transcript_id "MSTRG.185240.536"; exon_number "8";
chr8	StringTie	exon	22591551	22591668	1000	+	.	gene_id "MSTRG.185240"; transcript_id "MSTRG.185240.536"; exon_number "9";
chr8	StringTie	exon	22593733	22593832	1000	+	.	gene_id "MSTRG.185240"; transcript_id "MSTRG.185240.536"; exon_number "10";
chr8	StringTie	exon	22600882	22601357	1000	+	.	gene_id "MSTRG.185240"; transcript_id "MSTRG.185240.536"; exon_number "11";
chr8	StringTie	exon	22601712	22601852	1000	+	.	gene_id "MSTRG.185240"; transcript_id "MSTRG.185240.536"; exon_number "12";
chr8	StringTie	exon	22601972	22602312	1000	+	.	gene_id "MSTRG.185240"; transcript_id "MSTRG.185240.536"; exon_number "13";
chr8	StringTie	exon	22602561	22602643	1000	+	.	gene_id "MSTRG.185240"; transcript_id "MSTRG.185240.536"; exon_number "14";
chr8	StringTie	exon	22603195	22604842	1000	+	.	gene_id "MSTRG.185240"; transcript_id "MSTRG.185240.536"; exon_number "15";
chr8	StringTie	exon	22605736	22605831	1000	+	.	gene_id "MSTRG.185240"; transcript_id "MSTRG.185240.536"; exon_number "16";
chr8	StringTie	exon	22606085	22606176	1000	+	.	gene_id "MSTRG.185240"; transcript_id "MSTRG.185240.536"; exon_number "17";
chr8	StringTie	exon	22606607	22606698	1000	+	.	gene_id "MSTRG.185240"; transcript_id "MSTRG.185240.536"; exon_number "18";
chr8	StringTie	exon	22606910	22607003	1000	+	.	gene_id "MSTRG.185240"; transcript_id "MSTRG.185240.536"; exon_number "19";
chr8	StringTie	exon	22607196	22607325	1000	+	.	gene_id "MSTRG.185240"; transcript_id "MSTRG.185240.536"; exon_number "20";
chr8	StringTie	exon	22607969	22608065	1000	+	.	gene_id "MSTRG.185240"; transcript_id "MSTRG.185240.536"; exon_number "21";
chr8	StringTie	exon	22613017	22613136	1000	+	.	gene_id "MSTRG.185240"; transcript_id "MSTRG.185240.536"; exon_number "22";
chr8	StringTie	exon	22614092	22614314	1000	+	.	gene_id "MSTRG.185240"; transcript_id "MSTRG.185240.536"; exon_number "23";
chr8	StringTie	exon	22614390	22614503	1000	+	.	gene_id "MSTRG.185240"; transcript_id "MSTRG.185240.536"; exon_number "24";
chr8	StringTie	exon	22614838	22615001	1000	+	.	gene_id "MSTRG.185240"; transcript_id "MSTRG.185240.536"; exon_number "25";
chr8	StringTie	exon	22615425	22615596	1000	+	.	gene_id "MSTRG.185240"; transcript_id "MSTRG.185240.536"; exon_number "26";
chr8	StringTie	exon	22615682	22615912	1000	+	.	gene_id "MSTRG.185240"; transcript_id "MSTRG.185240.536"; exon_number "27";
chr8	StringTie	exon	22616012	22616232	1000	+	.	gene_id "MSTRG.185240"; transcript_id "MSTRG.185240.536"; exon_number "28";
chr8	StringTie	exon	22617402	22617564	1000	+	.	gene_id "MSTRG.185240"; transcript_id "MSTRG.185240.536"; exon_number "29";
chr8	StringTie	exon	22617696	22617778	1000	+	.	gene_id "MSTRG.185240"; transcript_id "MSTRG.185240.536"; exon_number "30";
chr8	StringTie	exon	22618349	22618495	1000	+	.	gene_id "MSTRG.185240"; transcript_id "MSTRG.185240.536"; exon_number "31";
chr8	StringTie	exon	22618617	22618728	1000	+	.	gene_id "MSTRG.185240"; transcript_id "MSTRG.185240.536"; exon_number "32";
chr8	StringTie	exon	22618827	22619015	1000	+	.	gene_id "MSTRG.185240"; transcript_id "MSTRG.185240.536"; exon_number "33";
chr8	StringTie	exon	22619150	22619355	1000	+	.	gene_id "MSTRG.185240"; transcript_id "MSTRG.185240.536"; exon_number "34";
chr8	StringTie	exon	22619638	22619749	1000	+	.	gene_id "MSTRG.185240"; transcript_id "MSTRG.185240.536"; exon_number "35";
chr8	StringTie	exon	22620004	22620489	1000	+	.	gene_id "MSTRG.185240"; transcript_id "MSTRG.185240.536"; exon_number "36";
chr8	StringTie	transcript	22580212	22594298	1000	+	.	gene_id "MSTRG.185240"; transcript_id "MSTRG.185240.537";
chr8	StringTie	exon	22580212	22580411	1000	+	.	gene_id "MSTRG.185240"; transcript_id "MSTRG.185240.537"; exon_number "1";
chr8	StringTie	exon	22580603	22580697	1000	+	.	gene_id "MSTRG.185240"; transcript_id "MSTRG.185240.537"; exon_number "2";
chr8	StringTie	exon	22581379	22581530	1000	+	.	gene_id "MSTRG.185240"; transcript_id "MSTRG.185240.537"; exon_number "3";
chr8	StringTie	exon	22584821	22584890	1000	+	.	gene_id "MSTRG.185240"; transcript_id "MSTRG.185240.537"; exon_number "4";
chr8	StringTie	exon	22585017	22585162	1000	+	.	gene_id "MSTRG.185240"; transcript_id "MSTRG.185240.537"; exon_number "5";
chr8	StringTie	exon	22585321	22585399	1000	+	.	gene_id "MSTRG.185240"; transcript_id "MSTRG.185240.537"; exon_number "6";
chr8	StringTie	exon	22589298	22589374	1000	+	.	gene_id "MSTRG.185240"; transcript_id "MSTRG.185240.537"; exon_number "7";
chr8	StringTie	exon	22589596	22589741	1000	+	.	gene_id "MSTRG.185240"; transcript_id "MSTRG.185240.537"; exon_number "8";
chr8	StringTie	exon	22593733	22594298	1000	+	.	gene_id "MSTRG.185240"; transcript_id "MSTRG.185240.537"; exon_number "9";
chr8	StringTie	transcript	22580212	22604386	1000	+	.	gene_id "MSTRG.185240"; transcript_id "MSTRG.185240.538";
chr8	StringTie	exon	22580212	22580266	1000	+	.	gene_id "MSTRG.185240"; transcript_id "MSTRG.185240.538"; exon_number "1";
chr8	StringTie	exon	22580603	22580697	1000	+	.	gene_id "MSTRG.185240"; transcript_id "MSTRG.185240.538"; exon_number "2";
chr8	StringTie	exon	22581379	22581530	1000	+	.	gene_id "MSTRG.185240"; transcript_id "MSTRG.185240.538"; exon_number "3";
chr8	StringTie	exon	22584821	22584890	1000	+	.	gene_id "MSTRG.185240"; transcript_id "MSTRG.185240.538"; exon_number "4";
chr8	StringTie	exon	22585017	22585162	1000	+	.	gene_id "MSTRG.185240"; transcript_id "MSTRG.185240.538"; exon_number "5";
chr8	StringTie	exon	22585321	22585399	1000	+	.	gene_id "MSTRG.185240"; transcript_id "MSTRG.185240.538"; exon_number "6";
chr8	StringTie	exon	22589298	22589374	1000	+	.	gene_id "MSTRG.185240"; transcript_id "MSTRG.185240.538"; exon_number "7";
chr8	StringTie	exon	22589596	22589741	1000	+	.	gene_id "MSTRG.185240"; transcript_id "MSTRG.185240.538"; exon_number "8";
chr8	StringTie	exon	22591551	22591668	1000	+	.	gene_id "MSTRG.185240"; transcript_id "MSTRG.185240.538"; exon_number "9";
chr8	StringTie	exon	22600882	22601357	1000	+	.	gene_id "MSTRG.185240"; transcript_id "MSTRG.185240.538"; exon_number "10";
chr8	StringTie	exon	22601712	22601852	1000	+	.	gene_id "MSTRG.185240"; transcript_id "MSTRG.185240.538"; exon_number "11";
chr8	StringTie	exon	22601972	22602080	1000	+	.	gene_id "MSTRG.185240"; transcript_id "MSTRG.185240.538"; exon_number "12";
chr8	StringTie	exon	22602200	22602312	1000	+	.	gene_id "MSTRG.185240"; transcript_id "MSTRG.185240.538"; exon_number "13";
chr8	StringTie	exon	22602440	22602643	1000	+	.	gene_id "MSTRG.185240"; transcript_id "MSTRG.185240.538"; exon_number "14";
chr8	StringTie	exon	22603195	22604386	1000	+	.	gene_id "MSTRG.185240"; transcript_id "MSTRG.185240.538"; exon_number "15";
chr8	StringTie	transcript	22580212	22594298	1000	+	.	gene_id "MSTRG.185240"; transcript_id "MSTRG.185240.539";
chr8	StringTie	exon	22580212	22580266	1000	+	.	gene_id "MSTRG.185240"; transcript_id "MSTRG.185240.539"; exon_number "1";
chr8	StringTie	exon	22580603	22580697	1000	+	.	gene_id "MSTRG.185240"; transcript_id "MSTRG.185240.539"; exon_number "2";
chr8	StringTie	exon	22581379	22581530	1000	+	.	gene_id "MSTRG.185240"; transcript_id "MSTRG.185240.539"; exon_number "3";
chr8	StringTie	exon	22584821	22584890	1000	+	.	gene_id "MSTRG.185240"; transcript_id "MSTRG.185240.539"; exon_number "4";
chr8	StringTie	exon	22585017	22585162	1000	+	.	gene_id "MSTRG.185240"; transcript_id "MSTRG.185240.539"; exon_number "5";
chr8	StringTie	exon	22585321	22585399	1000	+	.	gene_id "MSTRG.185240"; transcript_id "MSTRG.185240.539"; exon_number "6";
chr8	StringTie	exon	22589596	22589741	1000	+	.	gene_id "MSTRG.185240"; transcript_id "MSTRG.185240.539"; exon_number "7";
chr8	StringTie	exon	22593733	22594298	1000	+	.	gene_id "MSTRG.185240"; transcript_id "MSTRG.185240.539"; exon_number "8";
chr8	StringTie	transcript	22441365	22541144	1000	+	.	gene_id "MSTRG.185240"; transcript_id "MSTRG.185240.54";
chr8	StringTie	exon	22441365	22441458	1000	+	.	gene_id "MSTRG.185240"; transcript_id "MSTRG.185240.54"; exon_number "1";
chr8	StringTie	exon	22474954	22475151	1000	+	.	gene_id "MSTRG.185240"; transcript_id "MSTRG.185240.54"; exon_number "2";
chr8	StringTie	exon	22475500	22475624	1000	+	.	gene_id "MSTRG.185240"; transcript_id "MSTRG.185240.54"; exon_number "3";
chr8	StringTie	exon	22477647	22477697	1000	+	.	gene_id "MSTRG.185240"; transcript_id "MSTRG.185240.54"; exon_number "4";
chr8	StringTie	exon	22498001	22498112	1000	+	.	gene_id "MSTRG.185240"; transcript_id "MSTRG.185240.54"; exon_number "5";
chr8	StringTie	exon	22511086	22511231	1000	+	.	gene_id "MSTRG.185240"; transcript_id "MSTRG.185240.54"; exon_number "6";
chr8	StringTie	exon	22513293	22513432	1000	+	.	gene_id "MSTRG.185240"; transcript_id "MSTRG.185240.54"; exon_number "7";
chr8	StringTie	exon	22522491	22522568	1000	+	.	gene_id "MSTRG.185240"; transcript_id "MSTRG.185240.54"; exon_number "8";
chr8	StringTie	exon	22522655	22522749	1000	+	.	gene_id "MSTRG.185240"; transcript_id "MSTRG.185240.54"; exon_number "9";
chr8	StringTie	exon	22527392	22527517	1000	+	.	gene_id "MSTRG.185240"; transcript_id "MSTRG.185240.54"; exon_number "10";
chr8	StringTie	exon	22528506	22528577	1000	+	.	gene_id "MSTRG.185240"; transcript_id "MSTRG.185240.54"; exon_number "11";
chr8	StringTie	exon	22532225	22532306	1000	+	.	gene_id "MSTRG.185240"; transcript_id "MSTRG.185240.54"; exon_number "12";
chr8	StringTie	exon	22532921	22533018	1000	+	.	gene_id "MSTRG.185240"; transcript_id "MSTRG.185240.54"; exon_number "13";
chr8	StringTie	exon	22539469	22539498	1000	+	.	gene_id "MSTRG.185240"; transcript_id "MSTRG.185240.54"; exon_number "14";
chr8	StringTie	exon	22540615	22541144	1000	+	.	gene_id "MSTRG.185240"; transcript_id "MSTRG.185240.54"; exon_number "15";
chr8	StringTie	transcript	22580212	22594292	1000	+	.	gene_id "MSTRG.185240"; transcript_id "MSTRG.185240.540";
chr8	StringTie	exon	22580212	22580266	1000	+	.	gene_id "MSTRG.185240"; transcript_id "MSTRG.185240.540"; exon_number "1";
chr8	StringTie	exon	22580603	22580697	1000	+	.	gene_id "MSTRG.185240"; transcript_id "MSTRG.185240.540"; exon_number "2";
chr8	StringTie	exon	22581379	22581530	1000	+	.	gene_id "MSTRG.185240"; transcript_id "MSTRG.185240.540"; exon_number "3";
chr8	StringTie	exon	22584821	22584890	1000	+	.	gene_id "MSTRG.185240"; transcript_id "MSTRG.185240.540"; exon_number "4";
chr8	StringTie	exon	22585017	22585162	1000	+	.	gene_id "MSTRG.185240"; transcript_id "MSTRG.185240.540"; exon_number "5";
chr8	StringTie	exon	22585321	22585399	1000	+	.	gene_id "MSTRG.185240"; transcript_id "MSTRG.185240.540"; exon_number "6";
chr8	StringTie	exon	22589693	22589741	1000	+	.	gene_id "MSTRG.185240"; transcript_id "MSTRG.185240.540"; exon_number "7";
chr8	StringTie	exon	22591551	22591668	1000	+	.	gene_id "MSTRG.185240"; transcript_id "MSTRG.185240.540"; exon_number "8";
chr8	StringTie	exon	22593733	22594292	1000	+	.	gene_id "MSTRG.185240"; transcript_id "MSTRG.185240.540"; exon_number "9";
chr8	StringTie	transcript	22580212	22594288	1000	+	.	gene_id "MSTRG.185240"; transcript_id "MSTRG.185240.541";
chr8	StringTie	exon	22580212	22580266	1000	+	.	gene_id "MSTRG.185240"; transcript_id "MSTRG.185240.541"; exon_number "1";
chr8	StringTie	exon	22580603	22580697	1000	+	.	gene_id "MSTRG.185240"; transcript_id "MSTRG.185240.541"; exon_number "2";
chr8	StringTie	exon	22581379	22581530	1000	+	.	gene_id "MSTRG.185240"; transcript_id "MSTRG.185240.541"; exon_number "3";
chr8	StringTie	exon	22584821	22584890	1000	+	.	gene_id "MSTRG.185240"; transcript_id "MSTRG.185240.541"; exon_number "4";
chr8	StringTie	exon	22585017	22585162	1000	+	.	gene_id "MSTRG.185240"; transcript_id "MSTRG.185240.541"; exon_number "5";
chr8	StringTie	exon	22585321	22585399	1000	+	.	gene_id "MSTRG.185240"; transcript_id "MSTRG.185240.541"; exon_number "6";
chr8	StringTie	exon	22589298	22589741	1000	+	.	gene_id "MSTRG.185240"; transcript_id "MSTRG.185240.541"; exon_number "7";
chr8	StringTie	exon	22591551	22591668	1000	+	.	gene_id "MSTRG.185240"; transcript_id "MSTRG.185240.541"; exon_number "8";
chr8	StringTie	exon	22593733	22594288	1000	+	.	gene_id "MSTRG.185240"; transcript_id "MSTRG.185240.541"; exon_number "9";
chr8	StringTie	transcript	22580212	22594290	1000	+	.	gene_id "MSTRG.185240"; transcript_id "MSTRG.185240.542";
chr8	StringTie	exon	22580212	22580266	1000	+	.	gene_id "MSTRG.185240"; transcript_id "MSTRG.185240.542"; exon_number "1";
chr8	StringTie	exon	22580603	22580697	1000	+	.	gene_id "MSTRG.185240"; transcript_id "MSTRG.185240.542"; exon_number "2";
chr8	StringTie	exon	22581379	22581530	1000	+	.	gene_id "MSTRG.185240"; transcript_id "MSTRG.185240.542"; exon_number "3";
chr8	StringTie	exon	22584821	22584890	1000	+	.	gene_id "MSTRG.185240"; transcript_id "MSTRG.185240.542"; exon_number "4";
chr8	StringTie	exon	22585017	22585162	1000	+	.	gene_id "MSTRG.185240"; transcript_id "MSTRG.185240.542"; exon_number "5";
chr8	StringTie	exon	22585321	22585399	1000	+	.	gene_id "MSTRG.185240"; transcript_id "MSTRG.185240.542"; exon_number "6";
chr8	StringTie	exon	22589596	22589741	1000	+	.	gene_id "MSTRG.185240"; transcript_id "MSTRG.185240.542"; exon_number "7";
chr8	StringTie	exon	22591551	22591668	1000	+	.	gene_id "MSTRG.185240"; transcript_id "MSTRG.185240.542"; exon_number "8";
chr8	StringTie	exon	22593733	22594290	1000	+	.	gene_id "MSTRG.185240"; transcript_id "MSTRG.185240.542"; exon_number "9";
chr8	StringTie	transcript	22580212	22604231	1000	+	.	gene_id "MSTRG.185240"; transcript_id "MSTRG.185240.543";
chr8	StringTie	exon	22580212	22580266	1000	+	.	gene_id "MSTRG.185240"; transcript_id "MSTRG.185240.543"; exon_number "1";
chr8	StringTie	exon	22580603	22580697	1000	+	.	gene_id "MSTRG.185240"; transcript_id "MSTRG.185240.543"; exon_number "2";
chr8	StringTie	exon	22581379	22581530	1000	+	.	gene_id "MSTRG.185240"; transcript_id "MSTRG.185240.543"; exon_number "3";
chr8	StringTie	exon	22584821	22584890	1000	+	.	gene_id "MSTRG.185240"; transcript_id "MSTRG.185240.543"; exon_number "4";
chr8	StringTie	exon	22585017	22585162	1000	+	.	gene_id "MSTRG.185240"; transcript_id "MSTRG.185240.543"; exon_number "5";
chr8	StringTie	exon	22585321	22585399	1000	+	.	gene_id "MSTRG.185240"; transcript_id "MSTRG.185240.543"; exon_number "6";
chr8	StringTie	exon	22589298	22589374	1000	+	.	gene_id "MSTRG.185240"; transcript_id "MSTRG.185240.543"; exon_number "7";
chr8	StringTie	exon	22589596	22589741	1000	+	.	gene_id "MSTRG.185240"; transcript_id "MSTRG.185240.543"; exon_number "8";
chr8	StringTie	exon	22600882	22601357	1000	+	.	gene_id "MSTRG.185240"; transcript_id "MSTRG.185240.543"; exon_number "9";
chr8	StringTie	exon	22601712	22601852	1000	+	.	gene_id "MSTRG.185240"; transcript_id "MSTRG.185240.543"; exon_number "10";
chr8	StringTie	exon	22601972	22602312	1000	+	.	gene_id "MSTRG.185240"; transcript_id "MSTRG.185240.543"; exon_number "11";
chr8	StringTie	exon	22602561	22602643	1000	+	.	gene_id "MSTRG.185240"; transcript_id "MSTRG.185240.543"; exon_number "12";
chr8	StringTie	exon	22603195	22604231	1000	+	.	gene_id "MSTRG.185240"; transcript_id "MSTRG.185240.543"; exon_number "13";
chr8	StringTie	transcript	22580226	22594312	1000	+	.	gene_id "MSTRG.185240"; transcript_id "MSTRG.185240.545";
chr8	StringTie	exon	22580226	22580411	1000	+	.	gene_id "MSTRG.185240"; transcript_id "MSTRG.185240.545"; exon_number "1";
chr8	StringTie	exon	22580603	22580697	1000	+	.	gene_id "MSTRG.185240"; transcript_id "MSTRG.185240.545"; exon_number "2";
chr8	StringTie	exon	22581379	22581530	1000	+	.	gene_id "MSTRG.185240"; transcript_id "MSTRG.185240.545"; exon_number "3";
chr8	StringTie	exon	22584821	22584890	1000	+	.	gene_id "MSTRG.185240"; transcript_id "MSTRG.185240.545"; exon_number "4";
chr8	StringTie	exon	22585017	22585162	1000	+	.	gene_id "MSTRG.185240"; transcript_id "MSTRG.185240.545"; exon_number "5";
chr8	StringTie	exon	22585321	22585399	1000	+	.	gene_id "MSTRG.185240"; transcript_id "MSTRG.185240.545"; exon_number "6";
chr8	StringTie	exon	22589596	22589741	1000	+	.	gene_id "MSTRG.185240"; transcript_id "MSTRG.185240.545"; exon_number "7";
chr8	StringTie	exon	22593733	22594312	1000	+	.	gene_id "MSTRG.185240"; transcript_id "MSTRG.185240.545"; exon_number "8";
chr8	StringTie	transcript	22580226	22594309	1000	+	.	gene_id "MSTRG.185240"; transcript_id "MSTRG.185240.546";
chr8	StringTie	exon	22580226	22580411	1000	+	.	gene_id "MSTRG.185240"; transcript_id "MSTRG.185240.546"; exon_number "1";
chr8	StringTie	exon	22580603	22580697	1000	+	.	gene_id "MSTRG.185240"; transcript_id "MSTRG.185240.546"; exon_number "2";
chr8	StringTie	exon	22581379	22581530	1000	+	.	gene_id "MSTRG.185240"; transcript_id "MSTRG.185240.546"; exon_number "3";
chr8	StringTie	exon	22584821	22584890	1000	+	.	gene_id "MSTRG.185240"; transcript_id "MSTRG.185240.546"; exon_number "4";
chr8	StringTie	exon	22585017	22585162	1000	+	.	gene_id "MSTRG.185240"; transcript_id "MSTRG.185240.546"; exon_number "5";
chr8	StringTie	exon	22585321	22585399	1000	+	.	gene_id "MSTRG.185240"; transcript_id "MSTRG.185240.546"; exon_number "6";
chr8	StringTie	exon	22589298	22589394	1000	+	.	gene_id "MSTRG.185240"; transcript_id "MSTRG.185240.546"; exon_number "7";
chr8	StringTie	exon	22589596	22589741	1000	+	.	gene_id "MSTRG.185240"; transcript_id "MSTRG.185240.546"; exon_number "8";
chr8	StringTie	exon	22591551	22591668	1000	+	.	gene_id "MSTRG.185240"; transcript_id "MSTRG.185240.546"; exon_number "9";
chr8	StringTie	exon	22593733	22594309	1000	+	.	gene_id "MSTRG.185240"; transcript_id "MSTRG.185240.546"; exon_number "10";
chr8	StringTie	transcript	22580226	22604142	1000	+	.	gene_id "MSTRG.185240"; transcript_id "MSTRG.185240.547";
chr8	StringTie	exon	22580226	22580411	1000	+	.	gene_id "MSTRG.185240"; transcript_id "MSTRG.185240.547"; exon_number "1";
chr8	StringTie	exon	22580603	22580697	1000	+	.	gene_id "MSTRG.185240"; transcript_id "MSTRG.185240.547"; exon_number "2";
chr8	StringTie	exon	22581379	22581530	1000	+	.	gene_id "MSTRG.185240"; transcript_id "MSTRG.185240.547"; exon_number "3";
chr8	StringTie	exon	22584821	22584890	1000	+	.	gene_id "MSTRG.185240"; transcript_id "MSTRG.185240.547"; exon_number "4";
chr8	StringTie	exon	22585017	22585162	1000	+	.	gene_id "MSTRG.185240"; transcript_id "MSTRG.185240.547"; exon_number "5";
chr8	StringTie	exon	22585321	22585399	1000	+	.	gene_id "MSTRG.185240"; transcript_id "MSTRG.185240.547"; exon_number "6";
chr8	StringTie	exon	22589298	22589374	1000	+	.	gene_id "MSTRG.185240"; transcript_id "MSTRG.185240.547"; exon_number "7";
chr8	StringTie	exon	22589552	22589741	1000	+	.	gene_id "MSTRG.185240"; transcript_id "MSTRG.185240.547"; exon_number "8";
chr8	StringTie	exon	22600882	22601357	1000	+	.	gene_id "MSTRG.185240"; transcript_id "MSTRG.185240.547"; exon_number "9";
chr8	StringTie	exon	22601712	22601852	1000	+	.	gene_id "MSTRG.185240"; transcript_id "MSTRG.185240.547"; exon_number "10";
chr8	StringTie	exon	22601972	22602080	1000	+	.	gene_id "MSTRG.185240"; transcript_id "MSTRG.185240.547"; exon_number "11";
chr8	StringTie	exon	22602200	22602312	1000	+	.	gene_id "MSTRG.185240"; transcript_id "MSTRG.185240.547"; exon_number "12";
chr8	StringTie	exon	22602537	22602643	1000	+	.	gene_id "MSTRG.185240"; transcript_id "MSTRG.185240.547"; exon_number "13";
chr8	StringTie	exon	22603195	22604142	1000	+	.	gene_id "MSTRG.185240"; transcript_id "MSTRG.185240.547"; exon_number "14";
chr8	StringTie	transcript	22580236	22604189	1000	+	.	gene_id "MSTRG.185240"; transcript_id "MSTRG.185240.549";
chr8	StringTie	exon	22580236	22580602	1000	+	.	gene_id "MSTRG.185240"; transcript_id "MSTRG.185240.549"; exon_number "1";
chr8	StringTie	exon	22581379	22581530	1000	+	.	gene_id "MSTRG.185240"; transcript_id "MSTRG.185240.549"; exon_number "2";
chr8	StringTie	exon	22584821	22584890	1000	+	.	gene_id "MSTRG.185240"; transcript_id "MSTRG.185240.549"; exon_number "3";
chr8	StringTie	exon	22585017	22585162	1000	+	.	gene_id "MSTRG.185240"; transcript_id "MSTRG.185240.549"; exon_number "4";
chr8	StringTie	exon	22585321	22585399	1000	+	.	gene_id "MSTRG.185240"; transcript_id "MSTRG.185240.549"; exon_number "5";
chr8	StringTie	exon	22589298	22589374	1000	+	.	gene_id "MSTRG.185240"; transcript_id "MSTRG.185240.549"; exon_number "6";
chr8	StringTie	exon	22589596	22589741	1000	+	.	gene_id "MSTRG.185240"; transcript_id "MSTRG.185240.549"; exon_number "7";
chr8	StringTie	exon	22591551	22591668	1000	+	.	gene_id "MSTRG.185240"; transcript_id "MSTRG.185240.549"; exon_number "8";
chr8	StringTie	exon	22593733	22593832	1000	+	.	gene_id "MSTRG.185240"; transcript_id "MSTRG.185240.549"; exon_number "9";
chr8	StringTie	exon	22600882	22601357	1000	+	.	gene_id "MSTRG.185240"; transcript_id "MSTRG.185240.549"; exon_number "10";
chr8	StringTie	exon	22601712	22601852	1000	+	.	gene_id "MSTRG.185240"; transcript_id "MSTRG.185240.549"; exon_number "11";
chr8	StringTie	exon	22601972	22602080	1000	+	.	gene_id "MSTRG.185240"; transcript_id "MSTRG.185240.549"; exon_number "12";
chr8	StringTie	exon	22602200	22602312	1000	+	.	gene_id "MSTRG.185240"; transcript_id "MSTRG.185240.549"; exon_number "13";
chr8	StringTie	exon	22602561	22602643	1000	+	.	gene_id "MSTRG.185240"; transcript_id "MSTRG.185240.549"; exon_number "14";
chr8	StringTie	exon	22603195	22604189	1000	+	.	gene_id "MSTRG.185240"; transcript_id "MSTRG.185240.549"; exon_number "15";
chr8	StringTie	transcript	22580383	22604224	1000	+	.	gene_id "MSTRG.185240"; transcript_id "MSTRG.185240.550";
chr8	StringTie	exon	22580383	22580602	1000	+	.	gene_id "MSTRG.185240"; transcript_id "MSTRG.185240.550"; exon_number "1";
chr8	StringTie	exon	22581379	22581530	1000	+	.	gene_id "MSTRG.185240"; transcript_id "MSTRG.185240.550"; exon_number "2";
chr8	StringTie	exon	22584821	22584890	1000	+	.	gene_id "MSTRG.185240"; transcript_id "MSTRG.185240.550"; exon_number "3";
chr8	StringTie	exon	22585017	22585162	1000	+	.	gene_id "MSTRG.185240"; transcript_id "MSTRG.185240.550"; exon_number "4";
chr8	StringTie	exon	22585321	22585399	1000	+	.	gene_id "MSTRG.185240"; transcript_id "MSTRG.185240.550"; exon_number "5";
chr8	StringTie	exon	22589298	22589374	1000	+	.	gene_id "MSTRG.185240"; transcript_id "MSTRG.185240.550"; exon_number "6";
chr8	StringTie	exon	22589596	22589741	1000	+	.	gene_id "MSTRG.185240"; transcript_id "MSTRG.185240.550"; exon_number "7";
chr8	StringTie	exon	22593733	22593832	1000	+	.	gene_id "MSTRG.185240"; transcript_id "MSTRG.185240.550"; exon_number "8";
chr8	StringTie	exon	22600882	22601357	1000	+	.	gene_id "MSTRG.185240"; transcript_id "MSTRG.185240.550"; exon_number "9";
chr8	StringTie	exon	22601712	22601852	1000	+	.	gene_id "MSTRG.185240"; transcript_id "MSTRG.185240.550"; exon_number "10";
chr8	StringTie	exon	22601972	22602080	1000	+	.	gene_id "MSTRG.185240"; transcript_id "MSTRG.185240.550"; exon_number "11";
chr8	StringTie	exon	22602200	22602312	1000	+	.	gene_id "MSTRG.185240"; transcript_id "MSTRG.185240.550"; exon_number "12";
chr8	StringTie	exon	22602561	22602643	1000	+	.	gene_id "MSTRG.185240"; transcript_id "MSTRG.185240.550"; exon_number "13";
chr8	StringTie	exon	22603195	22604224	1000	+	.	gene_id "MSTRG.185240"; transcript_id "MSTRG.185240.550"; exon_number "14";
chr8	StringTie	transcript	22580490	22594312	1000	+	.	gene_id "MSTRG.185240"; transcript_id "MSTRG.185240.553";
chr8	StringTie	exon	22580490	22580602	1000	+	.	gene_id "MSTRG.185240"; transcript_id "MSTRG.185240.553"; exon_number "1";
chr8	StringTie	exon	22581379	22581530	1000	+	.	gene_id "MSTRG.185240"; transcript_id "MSTRG.185240.553"; exon_number "2";
chr8	StringTie	exon	22584821	22584890	1000	+	.	gene_id "MSTRG.185240"; transcript_id "MSTRG.185240.553"; exon_number "3";
chr8	StringTie	exon	22585017	22585162	1000	+	.	gene_id "MSTRG.185240"; transcript_id "MSTRG.185240.553"; exon_number "4";
chr8	StringTie	exon	22585321	22585399	1000	+	.	gene_id "MSTRG.185240"; transcript_id "MSTRG.185240.553"; exon_number "5";
chr8	StringTie	exon	22589596	22589741	1000	+	.	gene_id "MSTRG.185240"; transcript_id "MSTRG.185240.553"; exon_number "6";
chr8	StringTie	exon	22591551	22591668	1000	+	.	gene_id "MSTRG.185240"; transcript_id "MSTRG.185240.553"; exon_number "7";
chr8	StringTie	exon	22593733	22594312	1000	+	.	gene_id "MSTRG.185240"; transcript_id "MSTRG.185240.553"; exon_number "8";
chr8	StringTie	transcript	22580490	22604142	1000	+	.	gene_id "MSTRG.185240"; transcript_id "MSTRG.185240.554";
chr8	StringTie	exon	22580490	22580602	1000	+	.	gene_id "MSTRG.185240"; transcript_id "MSTRG.185240.554"; exon_number "1";
chr8	StringTie	exon	22581379	22581530	1000	+	.	gene_id "MSTRG.185240"; transcript_id "MSTRG.185240.554"; exon_number "2";
chr8	StringTie	exon	22584821	22584890	1000	+	.	gene_id "MSTRG.185240"; transcript_id "MSTRG.185240.554"; exon_number "3";
chr8	StringTie	exon	22585017	22585162	1000	+	.	gene_id "MSTRG.185240"; transcript_id "MSTRG.185240.554"; exon_number "4";
chr8	StringTie	exon	22585321	22585399	1000	+	.	gene_id "MSTRG.185240"; transcript_id "MSTRG.185240.554"; exon_number "5";
chr8	StringTie	exon	22589298	22589374	1000	+	.	gene_id "MSTRG.185240"; transcript_id "MSTRG.185240.554"; exon_number "6";
chr8	StringTie	exon	22589596	22589741	1000	+	.	gene_id "MSTRG.185240"; transcript_id "MSTRG.185240.554"; exon_number "7";
chr8	StringTie	exon	22591551	22591668	1000	+	.	gene_id "MSTRG.185240"; transcript_id "MSTRG.185240.554"; exon_number "8";
chr8	StringTie	exon	22593733	22593832	1000	+	.	gene_id "MSTRG.185240"; transcript_id "MSTRG.185240.554"; exon_number "9";
chr8	StringTie	exon	22600882	22601357	1000	+	.	gene_id "MSTRG.185240"; transcript_id "MSTRG.185240.554"; exon_number "10";
chr8	StringTie	exon	22601712	22601852	1000	+	.	gene_id "MSTRG.185240"; transcript_id "MSTRG.185240.554"; exon_number "11";
chr8	StringTie	exon	22601972	22602312	1000	+	.	gene_id "MSTRG.185240"; transcript_id "MSTRG.185240.554"; exon_number "12";
chr8	StringTie	exon	22603195	22604142	1000	+	.	gene_id "MSTRG.185240"; transcript_id "MSTRG.185240.554"; exon_number "13";
chr8	StringTie	transcript	22580600	22594286	1000	+	.	gene_id "MSTRG.185240"; transcript_id "MSTRG.185240.557";
chr8	StringTie	exon	22580600	22580697	1000	+	.	gene_id "MSTRG.185240"; transcript_id "MSTRG.185240.557"; exon_number "1";
chr8	StringTie	exon	22580962	22581078	1000	+	.	gene_id "MSTRG.185240"; transcript_id "MSTRG.185240.557"; exon_number "2";
chr8	StringTie	exon	22581379	22581530	1000	+	.	gene_id "MSTRG.185240"; transcript_id "MSTRG.185240.557"; exon_number "3";
chr8	StringTie	exon	22584821	22584890	1000	+	.	gene_id "MSTRG.185240"; transcript_id "MSTRG.185240.557"; exon_number "4";
chr8	StringTie	exon	22585017	22585162	1000	+	.	gene_id "MSTRG.185240"; transcript_id "MSTRG.185240.557"; exon_number "5";
chr8	StringTie	exon	22585321	22585399	1000	+	.	gene_id "MSTRG.185240"; transcript_id "MSTRG.185240.557"; exon_number "6";
chr8	StringTie	exon	22589298	22589374	1000	+	.	gene_id "MSTRG.185240"; transcript_id "MSTRG.185240.557"; exon_number "7";
chr8	StringTie	exon	22589596	22589741	1000	+	.	gene_id "MSTRG.185240"; transcript_id "MSTRG.185240.557"; exon_number "8";
chr8	StringTie	exon	22591551	22591668	1000	+	.	gene_id "MSTRG.185240"; transcript_id "MSTRG.185240.557"; exon_number "9";
chr8	StringTie	exon	22593740	22594286	1000	+	.	gene_id "MSTRG.185240"; transcript_id "MSTRG.185240.557"; exon_number "10";
chr8	StringTie	transcript	22580600	22604199	1000	+	.	gene_id "MSTRG.185240"; transcript_id "MSTRG.185240.558";
chr8	StringTie	exon	22580600	22580697	1000	+	.	gene_id "MSTRG.185240"; transcript_id "MSTRG.185240.558"; exon_number "1";
chr8	StringTie	exon	22580962	22581078	1000	+	.	gene_id "MSTRG.185240"; transcript_id "MSTRG.185240.558"; exon_number "2";
chr8	StringTie	exon	22581379	22581530	1000	+	.	gene_id "MSTRG.185240"; transcript_id "MSTRG.185240.558"; exon_number "3";
chr8	StringTie	exon	22584821	22584890	1000	+	.	gene_id "MSTRG.185240"; transcript_id "MSTRG.185240.558"; exon_number "4";
chr8	StringTie	exon	22585017	22585162	1000	+	.	gene_id "MSTRG.185240"; transcript_id "MSTRG.185240.558"; exon_number "5";
chr8	StringTie	exon	22585321	22585399	1000	+	.	gene_id "MSTRG.185240"; transcript_id "MSTRG.185240.558"; exon_number "6";
chr8	StringTie	exon	22589298	22589374	1000	+	.	gene_id "MSTRG.185240"; transcript_id "MSTRG.185240.558"; exon_number "7";
chr8	StringTie	exon	22589596	22589741	1000	+	.	gene_id "MSTRG.185240"; transcript_id "MSTRG.185240.558"; exon_number "8";
chr8	StringTie	exon	22600882	22601357	1000	+	.	gene_id "MSTRG.185240"; transcript_id "MSTRG.185240.558"; exon_number "9";
chr8	StringTie	exon	22601712	22601852	1000	+	.	gene_id "MSTRG.185240"; transcript_id "MSTRG.185240.558"; exon_number "10";
chr8	StringTie	exon	22601972	22602080	1000	+	.	gene_id "MSTRG.185240"; transcript_id "MSTRG.185240.558"; exon_number "11";
chr8	StringTie	exon	22602200	22602312	1000	+	.	gene_id "MSTRG.185240"; transcript_id "MSTRG.185240.558"; exon_number "12";
chr8	StringTie	exon	22602537	22602643	1000	+	.	gene_id "MSTRG.185240"; transcript_id "MSTRG.185240.558"; exon_number "13";
chr8	StringTie	exon	22603195	22604199	1000	+	.	gene_id "MSTRG.185240"; transcript_id "MSTRG.185240.558"; exon_number "14";
chr8	StringTie	transcript	22441793	22541129	1000	+	.	gene_id "MSTRG.185240"; transcript_id "MSTRG.185240.56";
chr8	StringTie	exon	22441793	22441816	1000	+	.	gene_id "MSTRG.185240"; transcript_id "MSTRG.185240.56"; exon_number "1";
chr8	StringTie	exon	22474954	22475151	1000	+	.	gene_id "MSTRG.185240"; transcript_id "MSTRG.185240.56"; exon_number "2";
chr8	StringTie	exon	22475500	22475624	1000	+	.	gene_id "MSTRG.185240"; transcript_id "MSTRG.185240.56"; exon_number "3";
chr8	StringTie	exon	22498001	22498112	1000	+	.	gene_id "MSTRG.185240"; transcript_id "MSTRG.185240.56"; exon_number "4";
chr8	StringTie	exon	22511086	22511231	1000	+	.	gene_id "MSTRG.185240"; transcript_id "MSTRG.185240.56"; exon_number "5";
chr8	StringTie	exon	22513293	22513432	1000	+	.	gene_id "MSTRG.185240"; transcript_id "MSTRG.185240.56"; exon_number "6";
chr8	StringTie	exon	22522491	22522568	1000	+	.	gene_id "MSTRG.185240"; transcript_id "MSTRG.185240.56"; exon_number "7";
chr8	StringTie	exon	22522655	22522749	1000	+	.	gene_id "MSTRG.185240"; transcript_id "MSTRG.185240.56"; exon_number "8";
chr8	StringTie	exon	22527392	22527517	1000	+	.	gene_id "MSTRG.185240"; transcript_id "MSTRG.185240.56"; exon_number "9";
chr8	StringTie	exon	22528506	22528577	1000	+	.	gene_id "MSTRG.185240"; transcript_id "MSTRG.185240.56"; exon_number "10";
chr8	StringTie	exon	22532225	22532306	1000	+	.	gene_id "MSTRG.185240"; transcript_id "MSTRG.185240.56"; exon_number "11";
chr8	StringTie	exon	22532921	22533018	1000	+	.	gene_id "MSTRG.185240"; transcript_id "MSTRG.185240.56"; exon_number "12";
chr8	StringTie	exon	22540615	22541129	1000	+	.	gene_id "MSTRG.185240"; transcript_id "MSTRG.185240.56"; exon_number "13";
chr8	StringTie	transcript	22580603	22594274	1000	+	.	gene_id "MSTRG.185240"; transcript_id "MSTRG.185240.560";
chr8	StringTie	exon	22580603	22580697	1000	+	.	gene_id "MSTRG.185240"; transcript_id "MSTRG.185240.560"; exon_number "1";
chr8	StringTie	exon	22584821	22584890	1000	+	.	gene_id "MSTRG.185240"; transcript_id "MSTRG.185240.560"; exon_number "2";
chr8	StringTie	exon	22585017	22585162	1000	+	.	gene_id "MSTRG.185240"; transcript_id "MSTRG.185240.560"; exon_number "3";
chr8	StringTie	exon	22589596	22589741	1000	+	.	gene_id "MSTRG.185240"; transcript_id "MSTRG.185240.560"; exon_number "4";
chr8	StringTie	exon	22591551	22591668	1000	+	.	gene_id "MSTRG.185240"; transcript_id "MSTRG.185240.560"; exon_number "5";
chr8	StringTie	exon	22593733	22594274	1000	+	.	gene_id "MSTRG.185240"; transcript_id "MSTRG.185240.560"; exon_number "6";
chr8	StringTie	transcript	22582729	22594298	1000	+	.	gene_id "MSTRG.185240"; transcript_id "MSTRG.185240.561";
chr8	StringTie	exon	22582729	22582857	1000	+	.	gene_id "MSTRG.185240"; transcript_id "MSTRG.185240.561"; exon_number "1";
chr8	StringTie	exon	22584821	22584890	1000	+	.	gene_id "MSTRG.185240"; transcript_id "MSTRG.185240.561"; exon_number "2";
chr8	StringTie	exon	22585017	22585162	1000	+	.	gene_id "MSTRG.185240"; transcript_id "MSTRG.185240.561"; exon_number "3";
chr8	StringTie	exon	22585321	22585399	1000	+	.	gene_id "MSTRG.185240"; transcript_id "MSTRG.185240.561"; exon_number "4";
chr8	StringTie	exon	22589298	22589374	1000	+	.	gene_id "MSTRG.185240"; transcript_id "MSTRG.185240.561"; exon_number "5";
chr8	StringTie	exon	22589596	22589741	1000	+	.	gene_id "MSTRG.185240"; transcript_id "MSTRG.185240.561"; exon_number "6";
chr8	StringTie	exon	22591551	22591668	1000	+	.	gene_id "MSTRG.185240"; transcript_id "MSTRG.185240.561"; exon_number "7";
chr8	StringTie	exon	22593733	22594298	1000	+	.	gene_id "MSTRG.185240"; transcript_id "MSTRG.185240.561"; exon_number "8";
chr8	StringTie	transcript	22586509	22604138	1000	+	.	gene_id "MSTRG.185240"; transcript_id "MSTRG.185240.564";
chr8	StringTie	exon	22586509	22587649	1000	+	.	gene_id "MSTRG.185240"; transcript_id "MSTRG.185240.564"; exon_number "1";
chr8	StringTie	exon	22589298	22589374	1000	+	.	gene_id "MSTRG.185240"; transcript_id "MSTRG.185240.564"; exon_number "2";
chr8	StringTie	exon	22589596	22589741	1000	+	.	gene_id "MSTRG.185240"; transcript_id "MSTRG.185240.564"; exon_number "3";
chr8	StringTie	exon	22591551	22591668	1000	+	.	gene_id "MSTRG.185240"; transcript_id "MSTRG.185240.564"; exon_number "4";
chr8	StringTie	exon	22593733	22593832	1000	+	.	gene_id "MSTRG.185240"; transcript_id "MSTRG.185240.564"; exon_number "5";
chr8	StringTie	exon	22600882	22601357	1000	+	.	gene_id "MSTRG.185240"; transcript_id "MSTRG.185240.564"; exon_number "6";
chr8	StringTie	exon	22601712	22601852	1000	+	.	gene_id "MSTRG.185240"; transcript_id "MSTRG.185240.564"; exon_number "7";
chr8	StringTie	exon	22601972	22602312	1000	+	.	gene_id "MSTRG.185240"; transcript_id "MSTRG.185240.564"; exon_number "8";
chr8	StringTie	exon	22602561	22602643	1000	+	.	gene_id "MSTRG.185240"; transcript_id "MSTRG.185240.564"; exon_number "9";
chr8	StringTie	exon	22603195	22604138	1000	+	.	gene_id "MSTRG.185240"; transcript_id "MSTRG.185240.564"; exon_number "10";
chr8	StringTie	transcript	22587482	22594298	1000	+	.	gene_id "MSTRG.185240"; transcript_id "MSTRG.185240.565";
chr8	StringTie	exon	22587482	22587634	1000	+	.	gene_id "MSTRG.185240"; transcript_id "MSTRG.185240.565"; exon_number "1";
chr8	StringTie	exon	22589298	22589374	1000	+	.	gene_id "MSTRG.185240"; transcript_id "MSTRG.185240.565"; exon_number "2";
chr8	StringTie	exon	22589596	22589741	1000	+	.	gene_id "MSTRG.185240"; transcript_id "MSTRG.185240.565"; exon_number "3";
chr8	StringTie	exon	22591551	22591668	1000	+	.	gene_id "MSTRG.185240"; transcript_id "MSTRG.185240.565"; exon_number "4";
chr8	StringTie	exon	22593733	22594298	1000	+	.	gene_id "MSTRG.185240"; transcript_id "MSTRG.185240.565"; exon_number "5";
chr8	StringTie	transcript	22587551	22594298	1000	+	.	gene_id "MSTRG.185240"; transcript_id "MSTRG.185240.566";
chr8	StringTie	exon	22587551	22587649	1000	+	.	gene_id "MSTRG.185240"; transcript_id "MSTRG.185240.566"; exon_number "1";
chr8	StringTie	exon	22589298	22589374	1000	+	.	gene_id "MSTRG.185240"; transcript_id "MSTRG.185240.566"; exon_number "2";
chr8	StringTie	exon	22589596	22589741	1000	+	.	gene_id "MSTRG.185240"; transcript_id "MSTRG.185240.566"; exon_number "3";
chr8	StringTie	exon	22593733	22594298	1000	+	.	gene_id "MSTRG.185240"; transcript_id "MSTRG.185240.566"; exon_number "4";
chr8	StringTie	transcript	22587721	22594323	1000	+	.	gene_id "MSTRG.185240"; transcript_id "MSTRG.185240.567";
chr8	StringTie	exon	22587721	22588272	1000	+	.	gene_id "MSTRG.185240"; transcript_id "MSTRG.185240.567"; exon_number "1";
chr8	StringTie	exon	22589298	22589374	1000	+	.	gene_id "MSTRG.185240"; transcript_id "MSTRG.185240.567"; exon_number "2";
chr8	StringTie	exon	22589596	22589741	1000	+	.	gene_id "MSTRG.185240"; transcript_id "MSTRG.185240.567"; exon_number "3";
chr8	StringTie	exon	22591551	22591668	1000	+	.	gene_id "MSTRG.185240"; transcript_id "MSTRG.185240.567"; exon_number "4";
chr8	StringTie	exon	22593733	22594323	1000	+	.	gene_id "MSTRG.185240"; transcript_id "MSTRG.185240.567"; exon_number "5";
chr8	StringTie	transcript	22455143	22541144	1000	+	.	gene_id "MSTRG.185240"; transcript_id "MSTRG.185240.57";
chr8	StringTie	exon	22455143	22455946	1000	+	.	gene_id "MSTRG.185240"; transcript_id "MSTRG.185240.57"; exon_number "1";
chr8	StringTie	exon	22474954	22475151	1000	+	.	gene_id "MSTRG.185240"; transcript_id "MSTRG.185240.57"; exon_number "2";
chr8	StringTie	exon	22475500	22475624	1000	+	.	gene_id "MSTRG.185240"; transcript_id "MSTRG.185240.57"; exon_number "3";
chr8	StringTie	exon	22498001	22498112	1000	+	.	gene_id "MSTRG.185240"; transcript_id "MSTRG.185240.57"; exon_number "4";
chr8	StringTie	exon	22511086	22511231	1000	+	.	gene_id "MSTRG.185240"; transcript_id "MSTRG.185240.57"; exon_number "5";
chr8	StringTie	exon	22513293	22513432	1000	+	.	gene_id "MSTRG.185240"; transcript_id "MSTRG.185240.57"; exon_number "6";
chr8	StringTie	exon	22522491	22522568	1000	+	.	gene_id "MSTRG.185240"; transcript_id "MSTRG.185240.57"; exon_number "7";
chr8	StringTie	exon	22522655	22522749	1000	+	.	gene_id "MSTRG.185240"; transcript_id "MSTRG.185240.57"; exon_number "8";
chr8	StringTie	exon	22527392	22527517	1000	+	.	gene_id "MSTRG.185240"; transcript_id "MSTRG.185240.57"; exon_number "9";
chr8	StringTie	exon	22528506	22528577	1000	+	.	gene_id "MSTRG.185240"; transcript_id "MSTRG.185240.57"; exon_number "10";
chr8	StringTie	exon	22532225	22541144	1000	+	.	gene_id "MSTRG.185240"; transcript_id "MSTRG.185240.57"; exon_number "11";
chr8	StringTie	transcript	22588546	22594422	1000	+	.	gene_id "MSTRG.185240"; transcript_id "MSTRG.185240.570";
chr8	StringTie	exon	22588546	22589374	1000	+	.	gene_id "MSTRG.185240"; transcript_id "MSTRG.185240.570"; exon_number "1";
chr8	StringTie	exon	22589596	22589741	1000	+	.	gene_id "MSTRG.185240"; transcript_id "MSTRG.185240.570"; exon_number "2";
chr8	StringTie	exon	22591551	22591650	1000	+	.	gene_id "MSTRG.185240"; transcript_id "MSTRG.185240.570"; exon_number "3";
chr8	StringTie	exon	22593733	22594422	1000	+	.	gene_id "MSTRG.185240"; transcript_id "MSTRG.185240.570"; exon_number "4";
chr8	StringTie	transcript	22589324	22604180	1000	+	.	gene_id "MSTRG.185240"; transcript_id "MSTRG.185240.575";
chr8	StringTie	exon	22589324	22589374	1000	+	.	gene_id "MSTRG.185240"; transcript_id "MSTRG.185240.575"; exon_number "1";
chr8	StringTie	exon	22589596	22589741	1000	+	.	gene_id "MSTRG.185240"; transcript_id "MSTRG.185240.575"; exon_number "2";
chr8	StringTie	exon	22591551	22591668	1000	+	.	gene_id "MSTRG.185240"; transcript_id "MSTRG.185240.575"; exon_number "3";
chr8	StringTie	exon	22600882	22601357	1000	+	.	gene_id "MSTRG.185240"; transcript_id "MSTRG.185240.575"; exon_number "4";
chr8	StringTie	exon	22601712	22601852	1000	+	.	gene_id "MSTRG.185240"; transcript_id "MSTRG.185240.575"; exon_number "5";
chr8	StringTie	exon	22601972	22602312	1000	+	.	gene_id "MSTRG.185240"; transcript_id "MSTRG.185240.575"; exon_number "6";
chr8	StringTie	exon	22603195	22604180	1000	+	.	gene_id "MSTRG.185240"; transcript_id "MSTRG.185240.575"; exon_number "7";
chr8	StringTie	transcript	22594521	22604245	1000	+	.	gene_id "MSTRG.185240"; transcript_id "MSTRG.185240.577";
chr8	StringTie	exon	22594521	22594641	1000	+	.	gene_id "MSTRG.185240"; transcript_id "MSTRG.185240.577"; exon_number "1";
chr8	StringTie	exon	22600882	22601357	1000	+	.	gene_id "MSTRG.185240"; transcript_id "MSTRG.185240.577"; exon_number "2";
chr8	StringTie	exon	22601712	22601852	1000	+	.	gene_id "MSTRG.185240"; transcript_id "MSTRG.185240.577"; exon_number "3";
chr8	StringTie	exon	22601972	22602080	1000	+	.	gene_id "MSTRG.185240"; transcript_id "MSTRG.185240.577"; exon_number "4";
chr8	StringTie	exon	22602200	22602312	1000	+	.	gene_id "MSTRG.185240"; transcript_id "MSTRG.185240.577"; exon_number "5";
chr8	StringTie	exon	22602561	22602643	1000	+	.	gene_id "MSTRG.185240"; transcript_id "MSTRG.185240.577"; exon_number "6";
chr8	StringTie	exon	22603195	22604245	1000	+	.	gene_id "MSTRG.185240"; transcript_id "MSTRG.185240.577"; exon_number "7";
chr8	StringTie	transcript	22594554	22604139	1000	+	.	gene_id "MSTRG.185240"; transcript_id "MSTRG.185240.578";
chr8	StringTie	exon	22594554	22595599	1000	+	.	gene_id "MSTRG.185240"; transcript_id "MSTRG.185240.578"; exon_number "1";
chr8	StringTie	exon	22600882	22601357	1000	+	.	gene_id "MSTRG.185240"; transcript_id "MSTRG.185240.578"; exon_number "2";
chr8	StringTie	exon	22601712	22601852	1000	+	.	gene_id "MSTRG.185240"; transcript_id "MSTRG.185240.578"; exon_number "3";
chr8	StringTie	exon	22601972	22602080	1000	+	.	gene_id "MSTRG.185240"; transcript_id "MSTRG.185240.578"; exon_number "4";
chr8	StringTie	exon	22602200	22602312	1000	+	.	gene_id "MSTRG.185240"; transcript_id "MSTRG.185240.578"; exon_number "5";
chr8	StringTie	exon	22602561	22602643	1000	+	.	gene_id "MSTRG.185240"; transcript_id "MSTRG.185240.578"; exon_number "6";
chr8	StringTie	exon	22603195	22604139	1000	+	.	gene_id "MSTRG.185240"; transcript_id "MSTRG.185240.578"; exon_number "7";
chr8	StringTie	transcript	22594615	22604142	1000	+	.	gene_id "MSTRG.185240"; transcript_id "MSTRG.185240.579";
chr8	StringTie	exon	22594615	22594645	1000	+	.	gene_id "MSTRG.185240"; transcript_id "MSTRG.185240.579"; exon_number "1";
chr8	StringTie	exon	22600882	22601357	1000	+	.	gene_id "MSTRG.185240"; transcript_id "MSTRG.185240.579"; exon_number "2";
chr8	StringTie	exon	22601712	22601852	1000	+	.	gene_id "MSTRG.185240"; transcript_id "MSTRG.185240.579"; exon_number "3";
chr8	StringTie	exon	22601972	22602080	1000	+	.	gene_id "MSTRG.185240"; transcript_id "MSTRG.185240.579"; exon_number "4";
chr8	StringTie	exon	22602208	22602312	1000	+	.	gene_id "MSTRG.185240"; transcript_id "MSTRG.185240.579"; exon_number "5";
chr8	StringTie	exon	22602561	22602643	1000	+	.	gene_id "MSTRG.185240"; transcript_id "MSTRG.185240.579"; exon_number "6";
chr8	StringTie	exon	22603195	22604142	1000	+	.	gene_id "MSTRG.185240"; transcript_id "MSTRG.185240.579"; exon_number "7";
chr8	StringTie	transcript	22455844	22541172	1000	+	.	gene_id "MSTRG.185240"; transcript_id "MSTRG.185240.58";
chr8	StringTie	exon	22455844	22455946	1000	+	.	gene_id "MSTRG.185240"; transcript_id "MSTRG.185240.58"; exon_number "1";
chr8	StringTie	exon	22474954	22475151	1000	+	.	gene_id "MSTRG.185240"; transcript_id "MSTRG.185240.58"; exon_number "2";
chr8	StringTie	exon	22475500	22475624	1000	+	.	gene_id "MSTRG.185240"; transcript_id "MSTRG.185240.58"; exon_number "3";
chr8	StringTie	exon	22498001	22498112	1000	+	.	gene_id "MSTRG.185240"; transcript_id "MSTRG.185240.58"; exon_number "4";
chr8	StringTie	exon	22511086	22511231	1000	+	.	gene_id "MSTRG.185240"; transcript_id "MSTRG.185240.58"; exon_number "5";
chr8	StringTie	exon	22513293	22513432	1000	+	.	gene_id "MSTRG.185240"; transcript_id "MSTRG.185240.58"; exon_number "6";
chr8	StringTie	exon	22522491	22522568	1000	+	.	gene_id "MSTRG.185240"; transcript_id "MSTRG.185240.58"; exon_number "7";
chr8	StringTie	exon	22522655	22522749	1000	+	.	gene_id "MSTRG.185240"; transcript_id "MSTRG.185240.58"; exon_number "8";
chr8	StringTie	exon	22527392	22527517	1000	+	.	gene_id "MSTRG.185240"; transcript_id "MSTRG.185240.58"; exon_number "9";
chr8	StringTie	exon	22528506	22528577	1000	+	.	gene_id "MSTRG.185240"; transcript_id "MSTRG.185240.58"; exon_number "10";
chr8	StringTie	exon	22532225	22532306	1000	+	.	gene_id "MSTRG.185240"; transcript_id "MSTRG.185240.58"; exon_number "11";
chr8	StringTie	exon	22532921	22533018	1000	+	.	gene_id "MSTRG.185240"; transcript_id "MSTRG.185240.58"; exon_number "12";
chr8	StringTie	exon	22539469	22541172	1000	+	.	gene_id "MSTRG.185240"; transcript_id "MSTRG.185240.58"; exon_number "13";
chr8	StringTie	transcript	22594678	22604133	1000	+	.	gene_id "MSTRG.185240"; transcript_id "MSTRG.185240.580";
chr8	StringTie	exon	22594678	22594761	1000	+	.	gene_id "MSTRG.185240"; transcript_id "MSTRG.185240.580"; exon_number "1";
chr8	StringTie	exon	22600882	22601357	1000	+	.	gene_id "MSTRG.185240"; transcript_id "MSTRG.185240.580"; exon_number "2";
chr8	StringTie	exon	22601712	22601852	1000	+	.	gene_id "MSTRG.185240"; transcript_id "MSTRG.185240.580"; exon_number "3";
chr8	StringTie	exon	22601972	22602080	1000	+	.	gene_id "MSTRG.185240"; transcript_id "MSTRG.185240.580"; exon_number "4";
chr8	StringTie	exon	22602200	22602312	1000	+	.	gene_id "MSTRG.185240"; transcript_id "MSTRG.185240.580"; exon_number "5";
chr8	StringTie	exon	22603195	22604133	1000	+	.	gene_id "MSTRG.185240"; transcript_id "MSTRG.185240.580"; exon_number "6";
chr8	StringTie	transcript	22599203	22621519	1000	+	.	gene_id "MSTRG.185240"; transcript_id "MSTRG.185240.581";
chr8	StringTie	exon	22599203	22599760	1000	+	.	gene_id "MSTRG.185240"; transcript_id "MSTRG.185240.581"; exon_number "1";
chr8	StringTie	exon	22600882	22601357	1000	+	.	gene_id "MSTRG.185240"; transcript_id "MSTRG.185240.581"; exon_number "2";
chr8	StringTie	exon	22601712	22601852	1000	+	.	gene_id "MSTRG.185240"; transcript_id "MSTRG.185240.581"; exon_number "3";
chr8	StringTie	exon	22601972	22602080	1000	+	.	gene_id "MSTRG.185240"; transcript_id "MSTRG.185240.581"; exon_number "4";
chr8	StringTie	exon	22602200	22602312	1000	+	.	gene_id "MSTRG.185240"; transcript_id "MSTRG.185240.581"; exon_number "5";
chr8	StringTie	exon	22602561	22602643	1000	+	.	gene_id "MSTRG.185240"; transcript_id "MSTRG.185240.581"; exon_number "6";
chr8	StringTie	exon	22603195	22604156	1000	+	.	gene_id "MSTRG.185240"; transcript_id "MSTRG.185240.581"; exon_number "7";
chr8	StringTie	exon	22604580	22604842	1000	+	.	gene_id "MSTRG.185240"; transcript_id "MSTRG.185240.581"; exon_number "8";
chr8	StringTie	exon	22605736	22605831	1000	+	.	gene_id "MSTRG.185240"; transcript_id "MSTRG.185240.581"; exon_number "9";
chr8	StringTie	exon	22606085	22606176	1000	+	.	gene_id "MSTRG.185240"; transcript_id "MSTRG.185240.581"; exon_number "10";
chr8	StringTie	exon	22606607	22606698	1000	+	.	gene_id "MSTRG.185240"; transcript_id "MSTRG.185240.581"; exon_number "11";
chr8	StringTie	exon	22606910	22607024	1000	+	.	gene_id "MSTRG.185240"; transcript_id "MSTRG.185240.581"; exon_number "12";
chr8	StringTie	exon	22607196	22607325	1000	+	.	gene_id "MSTRG.185240"; transcript_id "MSTRG.185240.581"; exon_number "13";
chr8	StringTie	exon	22607969	22608065	1000	+	.	gene_id "MSTRG.185240"; transcript_id "MSTRG.185240.581"; exon_number "14";
chr8	StringTie	exon	22613017	22613136	1000	+	.	gene_id "MSTRG.185240"; transcript_id "MSTRG.185240.581"; exon_number "15";
chr8	StringTie	exon	22614092	22614314	1000	+	.	gene_id "MSTRG.185240"; transcript_id "MSTRG.185240.581"; exon_number "16";
chr8	StringTie	exon	22614390	22614503	1000	+	.	gene_id "MSTRG.185240"; transcript_id "MSTRG.185240.581"; exon_number "17";
chr8	StringTie	exon	22614838	22615001	1000	+	.	gene_id "MSTRG.185240"; transcript_id "MSTRG.185240.581"; exon_number "18";
chr8	StringTie	exon	22615425	22615596	1000	+	.	gene_id "MSTRG.185240"; transcript_id "MSTRG.185240.581"; exon_number "19";
chr8	StringTie	exon	22615682	22615912	1000	+	.	gene_id "MSTRG.185240"; transcript_id "MSTRG.185240.581"; exon_number "20";
chr8	StringTie	exon	22616012	22616248	1000	+	.	gene_id "MSTRG.185240"; transcript_id "MSTRG.185240.581"; exon_number "21";
chr8	StringTie	exon	22617420	22617564	1000	+	.	gene_id "MSTRG.185240"; transcript_id "MSTRG.185240.581"; exon_number "22";
chr8	StringTie	exon	22617696	22617778	1000	+	.	gene_id "MSTRG.185240"; transcript_id "MSTRG.185240.581"; exon_number "23";
chr8	StringTie	exon	22618349	22618495	1000	+	.	gene_id "MSTRG.185240"; transcript_id "MSTRG.185240.581"; exon_number "24";
chr8	StringTie	exon	22618617	22618728	1000	+	.	gene_id "MSTRG.185240"; transcript_id "MSTRG.185240.581"; exon_number "25";
chr8	StringTie	exon	22618827	22619015	1000	+	.	gene_id "MSTRG.185240"; transcript_id "MSTRG.185240.581"; exon_number "26";
chr8	StringTie	exon	22619150	22619355	1000	+	.	gene_id "MSTRG.185240"; transcript_id "MSTRG.185240.581"; exon_number "27";
chr8	StringTie	exon	22619638	22621519	1000	+	.	gene_id "MSTRG.185240"; transcript_id "MSTRG.185240.581"; exon_number "28";
chr8	StringTie	transcript	22599203	22622775	1000	+	.	gene_id "MSTRG.185240"; transcript_id "MSTRG.185240.582";
chr8	StringTie	exon	22599203	22599760	1000	+	.	gene_id "MSTRG.185240"; transcript_id "MSTRG.185240.582"; exon_number "1";
chr8	StringTie	exon	22600882	22601357	1000	+	.	gene_id "MSTRG.185240"; transcript_id "MSTRG.185240.582"; exon_number "2";
chr8	StringTie	exon	22601712	22601852	1000	+	.	gene_id "MSTRG.185240"; transcript_id "MSTRG.185240.582"; exon_number "3";
chr8	StringTie	exon	22601972	22602080	1000	+	.	gene_id "MSTRG.185240"; transcript_id "MSTRG.185240.582"; exon_number "4";
chr8	StringTie	exon	22602200	22602312	1000	+	.	gene_id "MSTRG.185240"; transcript_id "MSTRG.185240.582"; exon_number "5";
chr8	StringTie	exon	22602537	22602643	1000	+	.	gene_id "MSTRG.185240"; transcript_id "MSTRG.185240.582"; exon_number "6";
chr8	StringTie	exon	22603195	22604842	1000	+	.	gene_id "MSTRG.185240"; transcript_id "MSTRG.185240.582"; exon_number "7";
chr8	StringTie	exon	22605736	22605831	1000	+	.	gene_id "MSTRG.185240"; transcript_id "MSTRG.185240.582"; exon_number "8";
chr8	StringTie	exon	22606085	22606176	1000	+	.	gene_id "MSTRG.185240"; transcript_id "MSTRG.185240.582"; exon_number "9";
chr8	StringTie	exon	22606607	22606698	1000	+	.	gene_id "MSTRG.185240"; transcript_id "MSTRG.185240.582"; exon_number "10";
chr8	StringTie	exon	22606910	22607024	1000	+	.	gene_id "MSTRG.185240"; transcript_id "MSTRG.185240.582"; exon_number "11";
chr8	StringTie	exon	22607196	22607325	1000	+	.	gene_id "MSTRG.185240"; transcript_id "MSTRG.185240.582"; exon_number "12";
chr8	StringTie	exon	22607969	22608065	1000	+	.	gene_id "MSTRG.185240"; transcript_id "MSTRG.185240.582"; exon_number "13";
chr8	StringTie	exon	22613017	22613136	1000	+	.	gene_id "MSTRG.185240"; transcript_id "MSTRG.185240.582"; exon_number "14";
chr8	StringTie	exon	22614092	22614314	1000	+	.	gene_id "MSTRG.185240"; transcript_id "MSTRG.185240.582"; exon_number "15";
chr8	StringTie	exon	22614390	22614503	1000	+	.	gene_id "MSTRG.185240"; transcript_id "MSTRG.185240.582"; exon_number "16";
chr8	StringTie	exon	22614838	22615001	1000	+	.	gene_id "MSTRG.185240"; transcript_id "MSTRG.185240.582"; exon_number "17";
chr8	StringTie	exon	22615425	22615596	1000	+	.	gene_id "MSTRG.185240"; transcript_id "MSTRG.185240.582"; exon_number "18";
chr8	StringTie	exon	22615682	22615912	1000	+	.	gene_id "MSTRG.185240"; transcript_id "MSTRG.185240.582"; exon_number "19";
chr8	StringTie	exon	22616012	22616248	1000	+	.	gene_id "MSTRG.185240"; transcript_id "MSTRG.185240.582"; exon_number "20";
chr8	StringTie	exon	22617420	22617564	1000	+	.	gene_id "MSTRG.185240"; transcript_id "MSTRG.185240.582"; exon_number "21";
chr8	StringTie	exon	22617696	22617778	1000	+	.	gene_id "MSTRG.185240"; transcript_id "MSTRG.185240.582"; exon_number "22";
chr8	StringTie	exon	22618349	22618495	1000	+	.	gene_id "MSTRG.185240"; transcript_id "MSTRG.185240.582"; exon_number "23";
chr8	StringTie	exon	22618617	22618728	1000	+	.	gene_id "MSTRG.185240"; transcript_id "MSTRG.185240.582"; exon_number "24";
chr8	StringTie	exon	22618827	22619015	1000	+	.	gene_id "MSTRG.185240"; transcript_id "MSTRG.185240.582"; exon_number "25";
chr8	StringTie	exon	22619150	22619355	1000	+	.	gene_id "MSTRG.185240"; transcript_id "MSTRG.185240.582"; exon_number "26";
chr8	StringTie	exon	22619638	22621577	1000	+	.	gene_id "MSTRG.185240"; transcript_id "MSTRG.185240.582"; exon_number "27";
chr8	StringTie	exon	22622754	22622775	1000	+	.	gene_id "MSTRG.185240"; transcript_id "MSTRG.185240.582"; exon_number "28";
chr8	StringTie	transcript	22599203	22621519	1000	+	.	gene_id "MSTRG.185240"; transcript_id "MSTRG.185240.583";
chr8	StringTie	exon	22599203	22599760	1000	+	.	gene_id "MSTRG.185240"; transcript_id "MSTRG.185240.583"; exon_number "1";
chr8	StringTie	exon	22600882	22601357	1000	+	.	gene_id "MSTRG.185240"; transcript_id "MSTRG.185240.583"; exon_number "2";
chr8	StringTie	exon	22601712	22601852	1000	+	.	gene_id "MSTRG.185240"; transcript_id "MSTRG.185240.583"; exon_number "3";
chr8	StringTie	exon	22601972	22602080	1000	+	.	gene_id "MSTRG.185240"; transcript_id "MSTRG.185240.583"; exon_number "4";
chr8	StringTie	exon	22602200	22602312	1000	+	.	gene_id "MSTRG.185240"; transcript_id "MSTRG.185240.583"; exon_number "5";
chr8	StringTie	exon	22603195	22604842	1000	+	.	gene_id "MSTRG.185240"; transcript_id "MSTRG.185240.583"; exon_number "6";
chr8	StringTie	exon	22605736	22605831	1000	+	.	gene_id "MSTRG.185240"; transcript_id "MSTRG.185240.583"; exon_number "7";
chr8	StringTie	exon	22606085	22606176	1000	+	.	gene_id "MSTRG.185240"; transcript_id "MSTRG.185240.583"; exon_number "8";
chr8	StringTie	exon	22606607	22606698	1000	+	.	gene_id "MSTRG.185240"; transcript_id "MSTRG.185240.583"; exon_number "9";
chr8	StringTie	exon	22606910	22607024	1000	+	.	gene_id "MSTRG.185240"; transcript_id "MSTRG.185240.583"; exon_number "10";
chr8	StringTie	exon	22607196	22607325	1000	+	.	gene_id "MSTRG.185240"; transcript_id "MSTRG.185240.583"; exon_number "11";
chr8	StringTie	exon	22607969	22608065	1000	+	.	gene_id "MSTRG.185240"; transcript_id "MSTRG.185240.583"; exon_number "12";
chr8	StringTie	exon	22613017	22613136	1000	+	.	gene_id "MSTRG.185240"; transcript_id "MSTRG.185240.583"; exon_number "13";
chr8	StringTie	exon	22614092	22614314	1000	+	.	gene_id "MSTRG.185240"; transcript_id "MSTRG.185240.583"; exon_number "14";
chr8	StringTie	exon	22614390	22614503	1000	+	.	gene_id "MSTRG.185240"; transcript_id "MSTRG.185240.583"; exon_number "15";
chr8	StringTie	exon	22614838	22615001	1000	+	.	gene_id "MSTRG.185240"; transcript_id "MSTRG.185240.583"; exon_number "16";
chr8	StringTie	exon	22615425	22615596	1000	+	.	gene_id "MSTRG.185240"; transcript_id "MSTRG.185240.583"; exon_number "17";
chr8	StringTie	exon	22615682	22615912	1000	+	.	gene_id "MSTRG.185240"; transcript_id "MSTRG.185240.583"; exon_number "18";
chr8	StringTie	exon	22616012	22616248	1000	+	.	gene_id "MSTRG.185240"; transcript_id "MSTRG.185240.583"; exon_number "19";
chr8	StringTie	exon	22617420	22617564	1000	+	.	gene_id "MSTRG.185240"; transcript_id "MSTRG.185240.583"; exon_number "20";
chr8	StringTie	exon	22617696	22617778	1000	+	.	gene_id "MSTRG.185240"; transcript_id "MSTRG.185240.583"; exon_number "21";
chr8	StringTie	exon	22618349	22618495	1000	+	.	gene_id "MSTRG.185240"; transcript_id "MSTRG.185240.583"; exon_number "22";
chr8	StringTie	exon	22618617	22618728	1000	+	.	gene_id "MSTRG.185240"; transcript_id "MSTRG.185240.583"; exon_number "23";
chr8	StringTie	exon	22618827	22619015	1000	+	.	gene_id "MSTRG.185240"; transcript_id "MSTRG.185240.583"; exon_number "24";
chr8	StringTie	exon	22619150	22619355	1000	+	.	gene_id "MSTRG.185240"; transcript_id "MSTRG.185240.583"; exon_number "25";
chr8	StringTie	exon	22619638	22621519	1000	+	.	gene_id "MSTRG.185240"; transcript_id "MSTRG.185240.583"; exon_number "26";
chr8	StringTie	transcript	22599455	22636559	1000	+	.	gene_id "MSTRG.185240"; transcript_id "MSTRG.185240.584";
chr8	StringTie	exon	22599455	22599760	1000	+	.	gene_id "MSTRG.185240"; transcript_id "MSTRG.185240.584"; exon_number "1";
chr8	StringTie	exon	22600882	22601357	1000	+	.	gene_id "MSTRG.185240"; transcript_id "MSTRG.185240.584"; exon_number "2";
chr8	StringTie	exon	22601712	22601852	1000	+	.	gene_id "MSTRG.185240"; transcript_id "MSTRG.185240.584"; exon_number "3";
chr8	StringTie	exon	22601972	22602080	1000	+	.	gene_id "MSTRG.185240"; transcript_id "MSTRG.185240.584"; exon_number "4";
chr8	StringTie	exon	22602200	22602312	1000	+	.	gene_id "MSTRG.185240"; transcript_id "MSTRG.185240.584"; exon_number "5";
chr8	StringTie	exon	22602561	22602643	1000	+	.	gene_id "MSTRG.185240"; transcript_id "MSTRG.185240.584"; exon_number "6";
chr8	StringTie	exon	22603195	22605418	1000	+	.	gene_id "MSTRG.185240"; transcript_id "MSTRG.185240.584"; exon_number "7";
chr8	StringTie	exon	22605736	22605831	1000	+	.	gene_id "MSTRG.185240"; transcript_id "MSTRG.185240.584"; exon_number "8";
chr8	StringTie	exon	22606085	22606176	1000	+	.	gene_id "MSTRG.185240"; transcript_id "MSTRG.185240.584"; exon_number "9";
chr8	StringTie	exon	22606607	22606698	1000	+	.	gene_id "MSTRG.185240"; transcript_id "MSTRG.185240.584"; exon_number "10";
chr8	StringTie	exon	22606910	22607024	1000	+	.	gene_id "MSTRG.185240"; transcript_id "MSTRG.185240.584"; exon_number "11";
chr8	StringTie	exon	22607196	22607325	1000	+	.	gene_id "MSTRG.185240"; transcript_id "MSTRG.185240.584"; exon_number "12";
chr8	StringTie	exon	22607969	22608065	1000	+	.	gene_id "MSTRG.185240"; transcript_id "MSTRG.185240.584"; exon_number "13";
chr8	StringTie	exon	22613017	22613136	1000	+	.	gene_id "MSTRG.185240"; transcript_id "MSTRG.185240.584"; exon_number "14";
chr8	StringTie	exon	22614092	22614314	1000	+	.	gene_id "MSTRG.185240"; transcript_id "MSTRG.185240.584"; exon_number "15";
chr8	StringTie	exon	22614390	22614503	1000	+	.	gene_id "MSTRG.185240"; transcript_id "MSTRG.185240.584"; exon_number "16";
chr8	StringTie	exon	22614838	22615001	1000	+	.	gene_id "MSTRG.185240"; transcript_id "MSTRG.185240.584"; exon_number "17";
chr8	StringTie	exon	22615425	22615596	1000	+	.	gene_id "MSTRG.185240"; transcript_id "MSTRG.185240.584"; exon_number "18";
chr8	StringTie	exon	22615682	22615912	1000	+	.	gene_id "MSTRG.185240"; transcript_id "MSTRG.185240.584"; exon_number "19";
chr8	StringTie	exon	22616012	22616248	1000	+	.	gene_id "MSTRG.185240"; transcript_id "MSTRG.185240.584"; exon_number "20";
chr8	StringTie	exon	22617420	22617564	1000	+	.	gene_id "MSTRG.185240"; transcript_id "MSTRG.185240.584"; exon_number "21";
chr8	StringTie	exon	22617696	22617778	1000	+	.	gene_id "MSTRG.185240"; transcript_id "MSTRG.185240.584"; exon_number "22";
chr8	StringTie	exon	22618349	22618495	1000	+	.	gene_id "MSTRG.185240"; transcript_id "MSTRG.185240.584"; exon_number "23";
chr8	StringTie	exon	22618617	22618728	1000	+	.	gene_id "MSTRG.185240"; transcript_id "MSTRG.185240.584"; exon_number "24";
chr8	StringTie	exon	22618827	22619015	1000	+	.	gene_id "MSTRG.185240"; transcript_id "MSTRG.185240.584"; exon_number "25";
chr8	StringTie	exon	22619150	22619355	1000	+	.	gene_id "MSTRG.185240"; transcript_id "MSTRG.185240.584"; exon_number "26";
chr8	StringTie	exon	22619638	22621529	1000	+	.	gene_id "MSTRG.185240"; transcript_id "MSTRG.185240.584"; exon_number "27";
chr8	StringTie	exon	22636529	22636559	1000	+	.	gene_id "MSTRG.185240"; transcript_id "MSTRG.185240.584"; exon_number "28";
chr8	StringTie	transcript	22599548	22620436	1000	+	.	gene_id "MSTRG.185240"; transcript_id "MSTRG.185240.585";
chr8	StringTie	exon	22599548	22599760	1000	+	.	gene_id "MSTRG.185240"; transcript_id "MSTRG.185240.585"; exon_number "1";
chr8	StringTie	exon	22600882	22601357	1000	+	.	gene_id "MSTRG.185240"; transcript_id "MSTRG.185240.585"; exon_number "2";
chr8	StringTie	exon	22601712	22601852	1000	+	.	gene_id "MSTRG.185240"; transcript_id "MSTRG.185240.585"; exon_number "3";
chr8	StringTie	exon	22601972	22602080	1000	+	.	gene_id "MSTRG.185240"; transcript_id "MSTRG.185240.585"; exon_number "4";
chr8	StringTie	exon	22602200	22602312	1000	+	.	gene_id "MSTRG.185240"; transcript_id "MSTRG.185240.585"; exon_number "5";
chr8	StringTie	exon	22602561	22602643	1000	+	.	gene_id "MSTRG.185240"; transcript_id "MSTRG.185240.585"; exon_number "6";
chr8	StringTie	exon	22603195	22604156	1000	+	.	gene_id "MSTRG.185240"; transcript_id "MSTRG.185240.585"; exon_number "7";
chr8	StringTie	exon	22605736	22605831	1000	+	.	gene_id "MSTRG.185240"; transcript_id "MSTRG.185240.585"; exon_number "8";
chr8	StringTie	exon	22606085	22606176	1000	+	.	gene_id "MSTRG.185240"; transcript_id "MSTRG.185240.585"; exon_number "9";
chr8	StringTie	exon	22606607	22606698	1000	+	.	gene_id "MSTRG.185240"; transcript_id "MSTRG.185240.585"; exon_number "10";
chr8	StringTie	exon	22606910	22607024	1000	+	.	gene_id "MSTRG.185240"; transcript_id "MSTRG.185240.585"; exon_number "11";
chr8	StringTie	exon	22607196	22607325	1000	+	.	gene_id "MSTRG.185240"; transcript_id "MSTRG.185240.585"; exon_number "12";
chr8	StringTie	exon	22607969	22608065	1000	+	.	gene_id "MSTRG.185240"; transcript_id "MSTRG.185240.585"; exon_number "13";
chr8	StringTie	exon	22613017	22613136	1000	+	.	gene_id "MSTRG.185240"; transcript_id "MSTRG.185240.585"; exon_number "14";
chr8	StringTie	exon	22614092	22614314	1000	+	.	gene_id "MSTRG.185240"; transcript_id "MSTRG.185240.585"; exon_number "15";
chr8	StringTie	exon	22614390	22614503	1000	+	.	gene_id "MSTRG.185240"; transcript_id "MSTRG.185240.585"; exon_number "16";
chr8	StringTie	exon	22614838	22615001	1000	+	.	gene_id "MSTRG.185240"; transcript_id "MSTRG.185240.585"; exon_number "17";
chr8	StringTie	exon	22615425	22615596	1000	+	.	gene_id "MSTRG.185240"; transcript_id "MSTRG.185240.585"; exon_number "18";
chr8	StringTie	exon	22615682	22615912	1000	+	.	gene_id "MSTRG.185240"; transcript_id "MSTRG.185240.585"; exon_number "19";
chr8	StringTie	exon	22616012	22616248	1000	+	.	gene_id "MSTRG.185240"; transcript_id "MSTRG.185240.585"; exon_number "20";
chr8	StringTie	exon	22617420	22617564	1000	+	.	gene_id "MSTRG.185240"; transcript_id "MSTRG.185240.585"; exon_number "21";
chr8	StringTie	exon	22617696	22617778	1000	+	.	gene_id "MSTRG.185240"; transcript_id "MSTRG.185240.585"; exon_number "22";
chr8	StringTie	exon	22618349	22618495	1000	+	.	gene_id "MSTRG.185240"; transcript_id "MSTRG.185240.585"; exon_number "23";
chr8	StringTie	exon	22618617	22618728	1000	+	.	gene_id "MSTRG.185240"; transcript_id "MSTRG.185240.585"; exon_number "24";
chr8	StringTie	exon	22618827	22619015	1000	+	.	gene_id "MSTRG.185240"; transcript_id "MSTRG.185240.585"; exon_number "25";
chr8	StringTie	exon	22619150	22620436	1000	+	.	gene_id "MSTRG.185240"; transcript_id "MSTRG.185240.585"; exon_number "26";
chr8	StringTie	transcript	22599593	22604156	1000	+	.	gene_id "MSTRG.185240"; transcript_id "MSTRG.185240.586";
chr8	StringTie	exon	22599593	22600451	1000	+	.	gene_id "MSTRG.185240"; transcript_id "MSTRG.185240.586"; exon_number "1";
chr8	StringTie	exon	22600882	22601852	1000	+	.	gene_id "MSTRG.185240"; transcript_id "MSTRG.185240.586"; exon_number "2";
chr8	StringTie	exon	22601972	22602080	1000	+	.	gene_id "MSTRG.185240"; transcript_id "MSTRG.185240.586"; exon_number "3";
chr8	StringTie	exon	22602200	22602312	1000	+	.	gene_id "MSTRG.185240"; transcript_id "MSTRG.185240.586"; exon_number "4";
chr8	StringTie	exon	22602567	22602643	1000	+	.	gene_id "MSTRG.185240"; transcript_id "MSTRG.185240.586"; exon_number "5";
chr8	StringTie	exon	22603195	22604156	1000	+	.	gene_id "MSTRG.185240"; transcript_id "MSTRG.185240.586"; exon_number "6";
chr8	StringTie	transcript	22599596	22621518	1000	+	.	gene_id "MSTRG.185240"; transcript_id "MSTRG.185240.587";
chr8	StringTie	exon	22599596	22599760	1000	+	.	gene_id "MSTRG.185240"; transcript_id "MSTRG.185240.587"; exon_number "1";
chr8	StringTie	exon	22600369	22600451	1000	+	.	gene_id "MSTRG.185240"; transcript_id "MSTRG.185240.587"; exon_number "2";
chr8	StringTie	exon	22600882	22601357	1000	+	.	gene_id "MSTRG.185240"; transcript_id "MSTRG.185240.587"; exon_number "3";
chr8	StringTie	exon	22601712	22601852	1000	+	.	gene_id "MSTRG.185240"; transcript_id "MSTRG.185240.587"; exon_number "4";
chr8	StringTie	exon	22601972	22602080	1000	+	.	gene_id "MSTRG.185240"; transcript_id "MSTRG.185240.587"; exon_number "5";
chr8	StringTie	exon	22602200	22602312	1000	+	.	gene_id "MSTRG.185240"; transcript_id "MSTRG.185240.587"; exon_number "6";
chr8	StringTie	exon	22602561	22602643	1000	+	.	gene_id "MSTRG.185240"; transcript_id "MSTRG.185240.587"; exon_number "7";
chr8	StringTie	exon	22603195	22604156	1000	+	.	gene_id "MSTRG.185240"; transcript_id "MSTRG.185240.587"; exon_number "8";
chr8	StringTie	exon	22604580	22604842	1000	+	.	gene_id "MSTRG.185240"; transcript_id "MSTRG.185240.587"; exon_number "9";
chr8	StringTie	exon	22605736	22605831	1000	+	.	gene_id "MSTRG.185240"; transcript_id "MSTRG.185240.587"; exon_number "10";
chr8	StringTie	exon	22606085	22606176	1000	+	.	gene_id "MSTRG.185240"; transcript_id "MSTRG.185240.587"; exon_number "11";
chr8	StringTie	exon	22606607	22606698	1000	+	.	gene_id "MSTRG.185240"; transcript_id "MSTRG.185240.587"; exon_number "12";
chr8	StringTie	exon	22606910	22607024	1000	+	.	gene_id "MSTRG.185240"; transcript_id "MSTRG.185240.587"; exon_number "13";
chr8	StringTie	exon	22607196	22607325	1000	+	.	gene_id "MSTRG.185240"; transcript_id "MSTRG.185240.587"; exon_number "14";
chr8	StringTie	exon	22607969	22608065	1000	+	.	gene_id "MSTRG.185240"; transcript_id "MSTRG.185240.587"; exon_number "15";
chr8	StringTie	exon	22613017	22613136	1000	+	.	gene_id "MSTRG.185240"; transcript_id "MSTRG.185240.587"; exon_number "16";
chr8	StringTie	exon	22614092	22614314	1000	+	.	gene_id "MSTRG.185240"; transcript_id "MSTRG.185240.587"; exon_number "17";
chr8	StringTie	exon	22614390	22614503	1000	+	.	gene_id "MSTRG.185240"; transcript_id "MSTRG.185240.587"; exon_number "18";
chr8	StringTie	exon	22614838	22615001	1000	+	.	gene_id "MSTRG.185240"; transcript_id "MSTRG.185240.587"; exon_number "19";
chr8	StringTie	exon	22615425	22615596	1000	+	.	gene_id "MSTRG.185240"; transcript_id "MSTRG.185240.587"; exon_number "20";
chr8	StringTie	exon	22615682	22615912	1000	+	.	gene_id "MSTRG.185240"; transcript_id "MSTRG.185240.587"; exon_number "21";
chr8	StringTie	exon	22616012	22616248	1000	+	.	gene_id "MSTRG.185240"; transcript_id "MSTRG.185240.587"; exon_number "22";
chr8	StringTie	exon	22617420	22617564	1000	+	.	gene_id "MSTRG.185240"; transcript_id "MSTRG.185240.587"; exon_number "23";
chr8	StringTie	exon	22617696	22617778	1000	+	.	gene_id "MSTRG.185240"; transcript_id "MSTRG.185240.587"; exon_number "24";
chr8	StringTie	exon	22618349	22618495	1000	+	.	gene_id "MSTRG.185240"; transcript_id "MSTRG.185240.587"; exon_number "25";
chr8	StringTie	exon	22618617	22618728	1000	+	.	gene_id "MSTRG.185240"; transcript_id "MSTRG.185240.587"; exon_number "26";
chr8	StringTie	exon	22618827	22619015	1000	+	.	gene_id "MSTRG.185240"; transcript_id "MSTRG.185240.587"; exon_number "27";
chr8	StringTie	exon	22619150	22619355	1000	+	.	gene_id "MSTRG.185240"; transcript_id "MSTRG.185240.587"; exon_number "28";
chr8	StringTie	exon	22619638	22621518	1000	+	.	gene_id "MSTRG.185240"; transcript_id "MSTRG.185240.587"; exon_number "29";
chr8	StringTie	transcript	22599601	22620487	1000	+	.	gene_id "MSTRG.185240"; transcript_id "MSTRG.185240.588";
chr8	StringTie	exon	22599601	22599760	1000	+	.	gene_id "MSTRG.185240"; transcript_id "MSTRG.185240.588"; exon_number "1";
chr8	StringTie	exon	22600882	22601357	1000	+	.	gene_id "MSTRG.185240"; transcript_id "MSTRG.185240.588"; exon_number "2";
chr8	StringTie	exon	22601712	22601852	1000	+	.	gene_id "MSTRG.185240"; transcript_id "MSTRG.185240.588"; exon_number "3";
chr8	StringTie	exon	22601972	22602080	1000	+	.	gene_id "MSTRG.185240"; transcript_id "MSTRG.185240.588"; exon_number "4";
chr8	StringTie	exon	22602200	22602312	1000	+	.	gene_id "MSTRG.185240"; transcript_id "MSTRG.185240.588"; exon_number "5";
chr8	StringTie	exon	22603195	22604156	1000	+	.	gene_id "MSTRG.185240"; transcript_id "MSTRG.185240.588"; exon_number "6";
chr8	StringTie	exon	22605736	22605831	1000	+	.	gene_id "MSTRG.185240"; transcript_id "MSTRG.185240.588"; exon_number "7";
chr8	StringTie	exon	22606085	22606176	1000	+	.	gene_id "MSTRG.185240"; transcript_id "MSTRG.185240.588"; exon_number "8";
chr8	StringTie	exon	22606607	22606698	1000	+	.	gene_id "MSTRG.185240"; transcript_id "MSTRG.185240.588"; exon_number "9";
chr8	StringTie	exon	22606910	22607024	1000	+	.	gene_id "MSTRG.185240"; transcript_id "MSTRG.185240.588"; exon_number "10";
chr8	StringTie	exon	22607196	22607325	1000	+	.	gene_id "MSTRG.185240"; transcript_id "MSTRG.185240.588"; exon_number "11";
chr8	StringTie	exon	22607969	22608065	1000	+	.	gene_id "MSTRG.185240"; transcript_id "MSTRG.185240.588"; exon_number "12";
chr8	StringTie	exon	22613017	22613136	1000	+	.	gene_id "MSTRG.185240"; transcript_id "MSTRG.185240.588"; exon_number "13";
chr8	StringTie	exon	22614092	22614503	1000	+	.	gene_id "MSTRG.185240"; transcript_id "MSTRG.185240.588"; exon_number "14";
chr8	StringTie	exon	22614838	22615001	1000	+	.	gene_id "MSTRG.185240"; transcript_id "MSTRG.185240.588"; exon_number "15";
chr8	StringTie	exon	22615425	22615596	1000	+	.	gene_id "MSTRG.185240"; transcript_id "MSTRG.185240.588"; exon_number "16";
chr8	StringTie	exon	22615682	22615912	1000	+	.	gene_id "MSTRG.185240"; transcript_id "MSTRG.185240.588"; exon_number "17";
chr8	StringTie	exon	22616012	22616248	1000	+	.	gene_id "MSTRG.185240"; transcript_id "MSTRG.185240.588"; exon_number "18";
chr8	StringTie	exon	22617420	22617564	1000	+	.	gene_id "MSTRG.185240"; transcript_id "MSTRG.185240.588"; exon_number "19";
chr8	StringTie	exon	22617696	22617778	1000	+	.	gene_id "MSTRG.185240"; transcript_id "MSTRG.185240.588"; exon_number "20";
chr8	StringTie	exon	22618349	22618495	1000	+	.	gene_id "MSTRG.185240"; transcript_id "MSTRG.185240.588"; exon_number "21";
chr8	StringTie	exon	22618617	22618728	1000	+	.	gene_id "MSTRG.185240"; transcript_id "MSTRG.185240.588"; exon_number "22";
chr8	StringTie	exon	22618827	22619015	1000	+	.	gene_id "MSTRG.185240"; transcript_id "MSTRG.185240.588"; exon_number "23";
chr8	StringTie	exon	22619150	22619355	1000	+	.	gene_id "MSTRG.185240"; transcript_id "MSTRG.185240.588"; exon_number "24";
chr8	StringTie	exon	22619638	22620487	1000	+	.	gene_id "MSTRG.185240"; transcript_id "MSTRG.185240.588"; exon_number "25";
chr8	StringTie	transcript	22599601	22620438	1000	+	.	gene_id "MSTRG.185240"; transcript_id "MSTRG.185240.589";
chr8	StringTie	exon	22599601	22599760	1000	+	.	gene_id "MSTRG.185240"; transcript_id "MSTRG.185240.589"; exon_number "1";
chr8	StringTie	exon	22600882	22601357	1000	+	.	gene_id "MSTRG.185240"; transcript_id "MSTRG.185240.589"; exon_number "2";
chr8	StringTie	exon	22601712	22601852	1000	+	.	gene_id "MSTRG.185240"; transcript_id "MSTRG.185240.589"; exon_number "3";
chr8	StringTie	exon	22601972	22602080	1000	+	.	gene_id "MSTRG.185240"; transcript_id "MSTRG.185240.589"; exon_number "4";
chr8	StringTie	exon	22602200	22602312	1000	+	.	gene_id "MSTRG.185240"; transcript_id "MSTRG.185240.589"; exon_number "5";
chr8	StringTie	exon	22602561	22602643	1000	+	.	gene_id "MSTRG.185240"; transcript_id "MSTRG.185240.589"; exon_number "6";
chr8	StringTie	exon	22603195	22604156	1000	+	.	gene_id "MSTRG.185240"; transcript_id "MSTRG.185240.589"; exon_number "7";
chr8	StringTie	exon	22605736	22605831	1000	+	.	gene_id "MSTRG.185240"; transcript_id "MSTRG.185240.589"; exon_number "8";
chr8	StringTie	exon	22606085	22606176	1000	+	.	gene_id "MSTRG.185240"; transcript_id "MSTRG.185240.589"; exon_number "9";
chr8	StringTie	exon	22606607	22606698	1000	+	.	gene_id "MSTRG.185240"; transcript_id "MSTRG.185240.589"; exon_number "10";
chr8	StringTie	exon	22606910	22607024	1000	+	.	gene_id "MSTRG.185240"; transcript_id "MSTRG.185240.589"; exon_number "11";
chr8	StringTie	exon	22607196	22607325	1000	+	.	gene_id "MSTRG.185240"; transcript_id "MSTRG.185240.589"; exon_number "12";
chr8	StringTie	exon	22607969	22608065	1000	+	.	gene_id "MSTRG.185240"; transcript_id "MSTRG.185240.589"; exon_number "13";
chr8	StringTie	exon	22613017	22613136	1000	+	.	gene_id "MSTRG.185240"; transcript_id "MSTRG.185240.589"; exon_number "14";
chr8	StringTie	exon	22614092	22614314	1000	+	.	gene_id "MSTRG.185240"; transcript_id "MSTRG.185240.589"; exon_number "15";
chr8	StringTie	exon	22614390	22614503	1000	+	.	gene_id "MSTRG.185240"; transcript_id "MSTRG.185240.589"; exon_number "16";
chr8	StringTie	exon	22614838	22615001	1000	+	.	gene_id "MSTRG.185240"; transcript_id "MSTRG.185240.589"; exon_number "17";
chr8	StringTie	exon	22615425	22615596	1000	+	.	gene_id "MSTRG.185240"; transcript_id "MSTRG.185240.589"; exon_number "18";
chr8	StringTie	exon	22615682	22615912	1000	+	.	gene_id "MSTRG.185240"; transcript_id "MSTRG.185240.589"; exon_number "19";
chr8	StringTie	exon	22616012	22616248	1000	+	.	gene_id "MSTRG.185240"; transcript_id "MSTRG.185240.589"; exon_number "20";
chr8	StringTie	exon	22617420	22617564	1000	+	.	gene_id "MSTRG.185240"; transcript_id "MSTRG.185240.589"; exon_number "21";
chr8	StringTie	exon	22617696	22617778	1000	+	.	gene_id "MSTRG.185240"; transcript_id "MSTRG.185240.589"; exon_number "22";
chr8	StringTie	exon	22618349	22618495	1000	+	.	gene_id "MSTRG.185240"; transcript_id "MSTRG.185240.589"; exon_number "23";
chr8	StringTie	exon	22618617	22618728	1000	+	.	gene_id "MSTRG.185240"; transcript_id "MSTRG.185240.589"; exon_number "24";
chr8	StringTie	exon	22618827	22619015	1000	+	.	gene_id "MSTRG.185240"; transcript_id "MSTRG.185240.589"; exon_number "25";
chr8	StringTie	exon	22619150	22619355	1000	+	.	gene_id "MSTRG.185240"; transcript_id "MSTRG.185240.589"; exon_number "26";
chr8	StringTie	exon	22619512	22620438	1000	+	.	gene_id "MSTRG.185240"; transcript_id "MSTRG.185240.589"; exon_number "27";
chr8	StringTie	transcript	22461345	22541144	1000	+	.	gene_id "MSTRG.185240"; transcript_id "MSTRG.185240.59";
chr8	StringTie	exon	22461345	22461395	1000	+	.	gene_id "MSTRG.185240"; transcript_id "MSTRG.185240.59"; exon_number "1";
chr8	StringTie	exon	22474954	22475151	1000	+	.	gene_id "MSTRG.185240"; transcript_id "MSTRG.185240.59"; exon_number "2";
chr8	StringTie	exon	22475500	22475624	1000	+	.	gene_id "MSTRG.185240"; transcript_id "MSTRG.185240.59"; exon_number "3";
chr8	StringTie	exon	22511086	22511231	1000	+	.	gene_id "MSTRG.185240"; transcript_id "MSTRG.185240.59"; exon_number "4";
chr8	StringTie	exon	22513293	22513432	1000	+	.	gene_id "MSTRG.185240"; transcript_id "MSTRG.185240.59"; exon_number "5";
chr8	StringTie	exon	22522491	22522568	1000	+	.	gene_id "MSTRG.185240"; transcript_id "MSTRG.185240.59"; exon_number "6";
chr8	StringTie	exon	22522655	22522749	1000	+	.	gene_id "MSTRG.185240"; transcript_id "MSTRG.185240.59"; exon_number "7";
chr8	StringTie	exon	22527392	22527517	1000	+	.	gene_id "MSTRG.185240"; transcript_id "MSTRG.185240.59"; exon_number "8";
chr8	StringTie	exon	22528506	22528577	1000	+	.	gene_id "MSTRG.185240"; transcript_id "MSTRG.185240.59"; exon_number "9";
chr8	StringTie	exon	22532225	22532306	1000	+	.	gene_id "MSTRG.185240"; transcript_id "MSTRG.185240.59"; exon_number "10";
chr8	StringTie	exon	22532921	22533018	1000	+	.	gene_id "MSTRG.185240"; transcript_id "MSTRG.185240.59"; exon_number "11";
chr8	StringTie	exon	22539469	22541144	1000	+	.	gene_id "MSTRG.185240"; transcript_id "MSTRG.185240.59"; exon_number "12";
chr8	StringTie	transcript	22599601	22620532	1000	+	.	gene_id "MSTRG.185240"; transcript_id "MSTRG.185240.590";
chr8	StringTie	exon	22599601	22599760	1000	+	.	gene_id "MSTRG.185240"; transcript_id "MSTRG.185240.590"; exon_number "1";
chr8	StringTie	exon	22600882	22601357	1000	+	.	gene_id "MSTRG.185240"; transcript_id "MSTRG.185240.590"; exon_number "2";
chr8	StringTie	exon	22601712	22601852	1000	+	.	gene_id "MSTRG.185240"; transcript_id "MSTRG.185240.590"; exon_number "3";
chr8	StringTie	exon	22601972	22602080	1000	+	.	gene_id "MSTRG.185240"; transcript_id "MSTRG.185240.590"; exon_number "4";
chr8	StringTie	exon	22602200	22602312	1000	+	.	gene_id "MSTRG.185240"; transcript_id "MSTRG.185240.590"; exon_number "5";
chr8	StringTie	exon	22602561	22602643	1000	+	.	gene_id "MSTRG.185240"; transcript_id "MSTRG.185240.590"; exon_number "6";
chr8	StringTie	exon	22603195	22604156	1000	+	.	gene_id "MSTRG.185240"; transcript_id "MSTRG.185240.590"; exon_number "7";
chr8	StringTie	exon	22605736	22605831	1000	+	.	gene_id "MSTRG.185240"; transcript_id "MSTRG.185240.590"; exon_number "8";
chr8	StringTie	exon	22606085	22606176	1000	+	.	gene_id "MSTRG.185240"; transcript_id "MSTRG.185240.590"; exon_number "9";
chr8	StringTie	exon	22606607	22606698	1000	+	.	gene_id "MSTRG.185240"; transcript_id "MSTRG.185240.590"; exon_number "10";
chr8	StringTie	exon	22606910	22607024	1000	+	.	gene_id "MSTRG.185240"; transcript_id "MSTRG.185240.590"; exon_number "11";
chr8	StringTie	exon	22607196	22607325	1000	+	.	gene_id "MSTRG.185240"; transcript_id "MSTRG.185240.590"; exon_number "12";
chr8	StringTie	exon	22607969	22608065	1000	+	.	gene_id "MSTRG.185240"; transcript_id "MSTRG.185240.590"; exon_number "13";
chr8	StringTie	exon	22613017	22613136	1000	+	.	gene_id "MSTRG.185240"; transcript_id "MSTRG.185240.590"; exon_number "14";
chr8	StringTie	exon	22614092	22614314	1000	+	.	gene_id "MSTRG.185240"; transcript_id "MSTRG.185240.590"; exon_number "15";
chr8	StringTie	exon	22614390	22614503	1000	+	.	gene_id "MSTRG.185240"; transcript_id "MSTRG.185240.590"; exon_number "16";
chr8	StringTie	exon	22614838	22615001	1000	+	.	gene_id "MSTRG.185240"; transcript_id "MSTRG.185240.590"; exon_number "17";
chr8	StringTie	exon	22615425	22615596	1000	+	.	gene_id "MSTRG.185240"; transcript_id "MSTRG.185240.590"; exon_number "18";
chr8	StringTie	exon	22615682	22615912	1000	+	.	gene_id "MSTRG.185240"; transcript_id "MSTRG.185240.590"; exon_number "19";
chr8	StringTie	exon	22616012	22616248	1000	+	.	gene_id "MSTRG.185240"; transcript_id "MSTRG.185240.590"; exon_number "20";
chr8	StringTie	exon	22617420	22617564	1000	+	.	gene_id "MSTRG.185240"; transcript_id "MSTRG.185240.590"; exon_number "21";
chr8	StringTie	exon	22617699	22617778	1000	+	.	gene_id "MSTRG.185240"; transcript_id "MSTRG.185240.590"; exon_number "22";
chr8	StringTie	exon	22618349	22618495	1000	+	.	gene_id "MSTRG.185240"; transcript_id "MSTRG.185240.590"; exon_number "23";
chr8	StringTie	exon	22618617	22618728	1000	+	.	gene_id "MSTRG.185240"; transcript_id "MSTRG.185240.590"; exon_number "24";
chr8	StringTie	exon	22618827	22619015	1000	+	.	gene_id "MSTRG.185240"; transcript_id "MSTRG.185240.590"; exon_number "25";
chr8	StringTie	exon	22619150	22619355	1000	+	.	gene_id "MSTRG.185240"; transcript_id "MSTRG.185240.590"; exon_number "26";
chr8	StringTie	exon	22619638	22620532	1000	+	.	gene_id "MSTRG.185240"; transcript_id "MSTRG.185240.590"; exon_number "27";
chr8	StringTie	transcript	22599608	22620455	1000	+	.	gene_id "MSTRG.185240"; transcript_id "MSTRG.185240.593";
chr8	StringTie	exon	22599608	22599760	1000	+	.	gene_id "MSTRG.185240"; transcript_id "MSTRG.185240.593"; exon_number "1";
chr8	StringTie	exon	22600882	22601357	1000	+	.	gene_id "MSTRG.185240"; transcript_id "MSTRG.185240.593"; exon_number "2";
chr8	StringTie	exon	22601712	22601852	1000	+	.	gene_id "MSTRG.185240"; transcript_id "MSTRG.185240.593"; exon_number "3";
chr8	StringTie	exon	22601972	22602080	1000	+	.	gene_id "MSTRG.185240"; transcript_id "MSTRG.185240.593"; exon_number "4";
chr8	StringTie	exon	22602200	22602312	1000	+	.	gene_id "MSTRG.185240"; transcript_id "MSTRG.185240.593"; exon_number "5";
chr8	StringTie	exon	22602561	22602643	1000	+	.	gene_id "MSTRG.185240"; transcript_id "MSTRG.185240.593"; exon_number "6";
chr8	StringTie	exon	22603195	22604156	1000	+	.	gene_id "MSTRG.185240"; transcript_id "MSTRG.185240.593"; exon_number "7";
chr8	StringTie	exon	22605736	22605831	1000	+	.	gene_id "MSTRG.185240"; transcript_id "MSTRG.185240.593"; exon_number "8";
chr8	StringTie	exon	22606085	22606176	1000	+	.	gene_id "MSTRG.185240"; transcript_id "MSTRG.185240.593"; exon_number "9";
chr8	StringTie	exon	22606607	22606698	1000	+	.	gene_id "MSTRG.185240"; transcript_id "MSTRG.185240.593"; exon_number "10";
chr8	StringTie	exon	22606910	22607024	1000	+	.	gene_id "MSTRG.185240"; transcript_id "MSTRG.185240.593"; exon_number "11";
chr8	StringTie	exon	22607196	22607325	1000	+	.	gene_id "MSTRG.185240"; transcript_id "MSTRG.185240.593"; exon_number "12";
chr8	StringTie	exon	22607969	22608065	1000	+	.	gene_id "MSTRG.185240"; transcript_id "MSTRG.185240.593"; exon_number "13";
chr8	StringTie	exon	22613017	22613136	1000	+	.	gene_id "MSTRG.185240"; transcript_id "MSTRG.185240.593"; exon_number "14";
chr8	StringTie	exon	22614092	22614314	1000	+	.	gene_id "MSTRG.185240"; transcript_id "MSTRG.185240.593"; exon_number "15";
chr8	StringTie	exon	22614390	22614503	1000	+	.	gene_id "MSTRG.185240"; transcript_id "MSTRG.185240.593"; exon_number "16";
chr8	StringTie	exon	22614838	22615001	1000	+	.	gene_id "MSTRG.185240"; transcript_id "MSTRG.185240.593"; exon_number "17";
chr8	StringTie	exon	22615425	22615596	1000	+	.	gene_id "MSTRG.185240"; transcript_id "MSTRG.185240.593"; exon_number "18";
chr8	StringTie	exon	22615682	22615912	1000	+	.	gene_id "MSTRG.185240"; transcript_id "MSTRG.185240.593"; exon_number "19";
chr8	StringTie	exon	22616012	22616248	1000	+	.	gene_id "MSTRG.185240"; transcript_id "MSTRG.185240.593"; exon_number "20";
chr8	StringTie	exon	22617420	22617564	1000	+	.	gene_id "MSTRG.185240"; transcript_id "MSTRG.185240.593"; exon_number "21";
chr8	StringTie	exon	22617699	22617778	1000	+	.	gene_id "MSTRG.185240"; transcript_id "MSTRG.185240.593"; exon_number "22";
chr8	StringTie	exon	22618349	22618495	1000	+	.	gene_id "MSTRG.185240"; transcript_id "MSTRG.185240.593"; exon_number "23";
chr8	StringTie	exon	22618617	22618728	1000	+	.	gene_id "MSTRG.185240"; transcript_id "MSTRG.185240.593"; exon_number "24";
chr8	StringTie	exon	22618827	22619015	1000	+	.	gene_id "MSTRG.185240"; transcript_id "MSTRG.185240.593"; exon_number "25";
chr8	StringTie	exon	22619150	22620455	1000	+	.	gene_id "MSTRG.185240"; transcript_id "MSTRG.185240.593"; exon_number "26";
chr8	StringTie	transcript	22599610	22620489	1000	+	.	gene_id "MSTRG.185240"; transcript_id "MSTRG.185240.594";
chr8	StringTie	exon	22599610	22600451	1000	+	.	gene_id "MSTRG.185240"; transcript_id "MSTRG.185240.594"; exon_number "1";
chr8	StringTie	exon	22600882	22601357	1000	+	.	gene_id "MSTRG.185240"; transcript_id "MSTRG.185240.594"; exon_number "2";
chr8	StringTie	exon	22601712	22601852	1000	+	.	gene_id "MSTRG.185240"; transcript_id "MSTRG.185240.594"; exon_number "3";
chr8	StringTie	exon	22601972	22602080	1000	+	.	gene_id "MSTRG.185240"; transcript_id "MSTRG.185240.594"; exon_number "4";
chr8	StringTie	exon	22602200	22602312	1000	+	.	gene_id "MSTRG.185240"; transcript_id "MSTRG.185240.594"; exon_number "5";
chr8	StringTie	exon	22602561	22602643	1000	+	.	gene_id "MSTRG.185240"; transcript_id "MSTRG.185240.594"; exon_number "6";
chr8	StringTie	exon	22603195	22604842	1000	+	.	gene_id "MSTRG.185240"; transcript_id "MSTRG.185240.594"; exon_number "7";
chr8	StringTie	exon	22605736	22605831	1000	+	.	gene_id "MSTRG.185240"; transcript_id "MSTRG.185240.594"; exon_number "8";
chr8	StringTie	exon	22606085	22606176	1000	+	.	gene_id "MSTRG.185240"; transcript_id "MSTRG.185240.594"; exon_number "9";
chr8	StringTie	exon	22606607	22606698	1000	+	.	gene_id "MSTRG.185240"; transcript_id "MSTRG.185240.594"; exon_number "10";
chr8	StringTie	exon	22606910	22607024	1000	+	.	gene_id "MSTRG.185240"; transcript_id "MSTRG.185240.594"; exon_number "11";
chr8	StringTie	exon	22607196	22607325	1000	+	.	gene_id "MSTRG.185240"; transcript_id "MSTRG.185240.594"; exon_number "12";
chr8	StringTie	exon	22607969	22608065	1000	+	.	gene_id "MSTRG.185240"; transcript_id "MSTRG.185240.594"; exon_number "13";
chr8	StringTie	exon	22613017	22614314	1000	+	.	gene_id "MSTRG.185240"; transcript_id "MSTRG.185240.594"; exon_number "14";
chr8	StringTie	exon	22614390	22614503	1000	+	.	gene_id "MSTRG.185240"; transcript_id "MSTRG.185240.594"; exon_number "15";
chr8	StringTie	exon	22614838	22615001	1000	+	.	gene_id "MSTRG.185240"; transcript_id "MSTRG.185240.594"; exon_number "16";
chr8	StringTie	exon	22615425	22615596	1000	+	.	gene_id "MSTRG.185240"; transcript_id "MSTRG.185240.594"; exon_number "17";
chr8	StringTie	exon	22615682	22615912	1000	+	.	gene_id "MSTRG.185240"; transcript_id "MSTRG.185240.594"; exon_number "18";
chr8	StringTie	exon	22616012	22616248	1000	+	.	gene_id "MSTRG.185240"; transcript_id "MSTRG.185240.594"; exon_number "19";
chr8	StringTie	exon	22617420	22617564	1000	+	.	gene_id "MSTRG.185240"; transcript_id "MSTRG.185240.594"; exon_number "20";
chr8	StringTie	exon	22617699	22617778	1000	+	.	gene_id "MSTRG.185240"; transcript_id "MSTRG.185240.594"; exon_number "21";
chr8	StringTie	exon	22618349	22618495	1000	+	.	gene_id "MSTRG.185240"; transcript_id "MSTRG.185240.594"; exon_number "22";
chr8	StringTie	exon	22618617	22618728	1000	+	.	gene_id "MSTRG.185240"; transcript_id "MSTRG.185240.594"; exon_number "23";
chr8	StringTie	exon	22618827	22619015	1000	+	.	gene_id "MSTRG.185240"; transcript_id "MSTRG.185240.594"; exon_number "24";
chr8	StringTie	exon	22619150	22620489	1000	+	.	gene_id "MSTRG.185240"; transcript_id "MSTRG.185240.594"; exon_number "25";
chr8	StringTie	transcript	22599613	22622357	1000	+	.	gene_id "MSTRG.185240"; transcript_id "MSTRG.185240.595";
chr8	StringTie	exon	22599613	22600451	1000	+	.	gene_id "MSTRG.185240"; transcript_id "MSTRG.185240.595"; exon_number "1";
chr8	StringTie	exon	22600882	22601357	1000	+	.	gene_id "MSTRG.185240"; transcript_id "MSTRG.185240.595"; exon_number "2";
chr8	StringTie	exon	22601712	22601852	1000	+	.	gene_id "MSTRG.185240"; transcript_id "MSTRG.185240.595"; exon_number "3";
chr8	StringTie	exon	22601972	22602080	1000	+	.	gene_id "MSTRG.185240"; transcript_id "MSTRG.185240.595"; exon_number "4";
chr8	StringTie	exon	22602200	22602312	1000	+	.	gene_id "MSTRG.185240"; transcript_id "MSTRG.185240.595"; exon_number "5";
chr8	StringTie	exon	22602561	22602643	1000	+	.	gene_id "MSTRG.185240"; transcript_id "MSTRG.185240.595"; exon_number "6";
chr8	StringTie	exon	22603195	22605418	1000	+	.	gene_id "MSTRG.185240"; transcript_id "MSTRG.185240.595"; exon_number "7";
chr8	StringTie	exon	22605736	22605831	1000	+	.	gene_id "MSTRG.185240"; transcript_id "MSTRG.185240.595"; exon_number "8";
chr8	StringTie	exon	22606085	22606176	1000	+	.	gene_id "MSTRG.185240"; transcript_id "MSTRG.185240.595"; exon_number "9";
chr8	StringTie	exon	22606607	22606698	1000	+	.	gene_id "MSTRG.185240"; transcript_id "MSTRG.185240.595"; exon_number "10";
chr8	StringTie	exon	22606910	22607024	1000	+	.	gene_id "MSTRG.185240"; transcript_id "MSTRG.185240.595"; exon_number "11";
chr8	StringTie	exon	22607196	22607325	1000	+	.	gene_id "MSTRG.185240"; transcript_id "MSTRG.185240.595"; exon_number "12";
chr8	StringTie	exon	22607969	22608065	1000	+	.	gene_id "MSTRG.185240"; transcript_id "MSTRG.185240.595"; exon_number "13";
chr8	StringTie	exon	22613017	22613136	1000	+	.	gene_id "MSTRG.185240"; transcript_id "MSTRG.185240.595"; exon_number "14";
chr8	StringTie	exon	22614092	22614314	1000	+	.	gene_id "MSTRG.185240"; transcript_id "MSTRG.185240.595"; exon_number "15";
chr8	StringTie	exon	22614390	22614503	1000	+	.	gene_id "MSTRG.185240"; transcript_id "MSTRG.185240.595"; exon_number "16";
chr8	StringTie	exon	22614838	22615001	1000	+	.	gene_id "MSTRG.185240"; transcript_id "MSTRG.185240.595"; exon_number "17";
chr8	StringTie	exon	22615425	22615596	1000	+	.	gene_id "MSTRG.185240"; transcript_id "MSTRG.185240.595"; exon_number "18";
chr8	StringTie	exon	22615682	22615912	1000	+	.	gene_id "MSTRG.185240"; transcript_id "MSTRG.185240.595"; exon_number "19";
chr8	StringTie	exon	22616012	22616248	1000	+	.	gene_id "MSTRG.185240"; transcript_id "MSTRG.185240.595"; exon_number "20";
chr8	StringTie	exon	22617420	22617564	1000	+	.	gene_id "MSTRG.185240"; transcript_id "MSTRG.185240.595"; exon_number "21";
chr8	StringTie	exon	22617696	22617778	1000	+	.	gene_id "MSTRG.185240"; transcript_id "MSTRG.185240.595"; exon_number "22";
chr8	StringTie	exon	22618349	22618495	1000	+	.	gene_id "MSTRG.185240"; transcript_id "MSTRG.185240.595"; exon_number "23";
chr8	StringTie	exon	22618617	22618728	1000	+	.	gene_id "MSTRG.185240"; transcript_id "MSTRG.185240.595"; exon_number "24";
chr8	StringTie	exon	22618827	22619015	1000	+	.	gene_id "MSTRG.185240"; transcript_id "MSTRG.185240.595"; exon_number "25";
chr8	StringTie	exon	22619150	22619355	1000	+	.	gene_id "MSTRG.185240"; transcript_id "MSTRG.185240.595"; exon_number "26";
chr8	StringTie	exon	22619638	22622357	1000	+	.	gene_id "MSTRG.185240"; transcript_id "MSTRG.185240.595"; exon_number "27";
chr8	StringTie	transcript	22599619	22604250	1000	+	.	gene_id "MSTRG.185240"; transcript_id "MSTRG.185240.596";
chr8	StringTie	exon	22599619	22599760	1000	+	.	gene_id "MSTRG.185240"; transcript_id "MSTRG.185240.596"; exon_number "1";
chr8	StringTie	exon	22600882	22601357	1000	+	.	gene_id "MSTRG.185240"; transcript_id "MSTRG.185240.596"; exon_number "2";
chr8	StringTie	exon	22601712	22601856	1000	+	.	gene_id "MSTRG.185240"; transcript_id "MSTRG.185240.596"; exon_number "3";
chr8	StringTie	exon	22601972	22602080	1000	+	.	gene_id "MSTRG.185240"; transcript_id "MSTRG.185240.596"; exon_number "4";
chr8	StringTie	exon	22602200	22602312	1000	+	.	gene_id "MSTRG.185240"; transcript_id "MSTRG.185240.596"; exon_number "5";
chr8	StringTie	exon	22602561	22602643	1000	+	.	gene_id "MSTRG.185240"; transcript_id "MSTRG.185240.596"; exon_number "6";
chr8	StringTie	exon	22603195	22604250	1000	+	.	gene_id "MSTRG.185240"; transcript_id "MSTRG.185240.596"; exon_number "7";
chr8	StringTie	transcript	22599619	22621518	1000	+	.	gene_id "MSTRG.185240"; transcript_id "MSTRG.185240.597";
chr8	StringTie	exon	22599619	22599760	1000	+	.	gene_id "MSTRG.185240"; transcript_id "MSTRG.185240.597"; exon_number "1";
chr8	StringTie	exon	22600882	22601357	1000	+	.	gene_id "MSTRG.185240"; transcript_id "MSTRG.185240.597"; exon_number "2";
chr8	StringTie	exon	22601712	22601852	1000	+	.	gene_id "MSTRG.185240"; transcript_id "MSTRG.185240.597"; exon_number "3";
chr8	StringTie	exon	22601972	22602080	1000	+	.	gene_id "MSTRG.185240"; transcript_id "MSTRG.185240.597"; exon_number "4";
chr8	StringTie	exon	22602200	22602312	1000	+	.	gene_id "MSTRG.185240"; transcript_id "MSTRG.185240.597"; exon_number "5";
chr8	StringTie	exon	22602561	22602643	1000	+	.	gene_id "MSTRG.185240"; transcript_id "MSTRG.185240.597"; exon_number "6";
chr8	StringTie	exon	22603195	22604156	1000	+	.	gene_id "MSTRG.185240"; transcript_id "MSTRG.185240.597"; exon_number "7";
chr8	StringTie	exon	22604580	22605418	1000	+	.	gene_id "MSTRG.185240"; transcript_id "MSTRG.185240.597"; exon_number "8";
chr8	StringTie	exon	22605736	22605831	1000	+	.	gene_id "MSTRG.185240"; transcript_id "MSTRG.185240.597"; exon_number "9";
chr8	StringTie	exon	22606085	22606176	1000	+	.	gene_id "MSTRG.185240"; transcript_id "MSTRG.185240.597"; exon_number "10";
chr8	StringTie	exon	22606607	22606698	1000	+	.	gene_id "MSTRG.185240"; transcript_id "MSTRG.185240.597"; exon_number "11";
chr8	StringTie	exon	22606910	22607024	1000	+	.	gene_id "MSTRG.185240"; transcript_id "MSTRG.185240.597"; exon_number "12";
chr8	StringTie	exon	22607196	22607325	1000	+	.	gene_id "MSTRG.185240"; transcript_id "MSTRG.185240.597"; exon_number "13";
chr8	StringTie	exon	22607969	22608065	1000	+	.	gene_id "MSTRG.185240"; transcript_id "MSTRG.185240.597"; exon_number "14";
chr8	StringTie	exon	22613017	22613136	1000	+	.	gene_id "MSTRG.185240"; transcript_id "MSTRG.185240.597"; exon_number "15";
chr8	StringTie	exon	22614092	22614314	1000	+	.	gene_id "MSTRG.185240"; transcript_id "MSTRG.185240.597"; exon_number "16";
chr8	StringTie	exon	22614390	22614503	1000	+	.	gene_id "MSTRG.185240"; transcript_id "MSTRG.185240.597"; exon_number "17";
chr8	StringTie	exon	22614838	22615001	1000	+	.	gene_id "MSTRG.185240"; transcript_id "MSTRG.185240.597"; exon_number "18";
chr8	StringTie	exon	22615425	22615596	1000	+	.	gene_id "MSTRG.185240"; transcript_id "MSTRG.185240.597"; exon_number "19";
chr8	StringTie	exon	22615682	22615912	1000	+	.	gene_id "MSTRG.185240"; transcript_id "MSTRG.185240.597"; exon_number "20";
chr8	StringTie	exon	22616012	22616248	1000	+	.	gene_id "MSTRG.185240"; transcript_id "MSTRG.185240.597"; exon_number "21";
chr8	StringTie	exon	22617420	22617564	1000	+	.	gene_id "MSTRG.185240"; transcript_id "MSTRG.185240.597"; exon_number "22";
chr8	StringTie	exon	22617696	22617778	1000	+	.	gene_id "MSTRG.185240"; transcript_id "MSTRG.185240.597"; exon_number "23";
chr8	StringTie	exon	22618349	22618495	1000	+	.	gene_id "MSTRG.185240"; transcript_id "MSTRG.185240.597"; exon_number "24";
chr8	StringTie	exon	22618617	22618728	1000	+	.	gene_id "MSTRG.185240"; transcript_id "MSTRG.185240.597"; exon_number "25";
chr8	StringTie	exon	22618827	22619015	1000	+	.	gene_id "MSTRG.185240"; transcript_id "MSTRG.185240.597"; exon_number "26";
chr8	StringTie	exon	22619150	22619355	1000	+	.	gene_id "MSTRG.185240"; transcript_id "MSTRG.185240.597"; exon_number "27";
chr8	StringTie	exon	22619638	22621518	1000	+	.	gene_id "MSTRG.185240"; transcript_id "MSTRG.185240.597"; exon_number "28";
chr8	StringTie	transcript	22599619	22621519	1000	+	.	gene_id "MSTRG.185240"; transcript_id "MSTRG.185240.598";
chr8	StringTie	exon	22599619	22599760	1000	+	.	gene_id "MSTRG.185240"; transcript_id "MSTRG.185240.598"; exon_number "1";
chr8	StringTie	exon	22600882	22601357	1000	+	.	gene_id "MSTRG.185240"; transcript_id "MSTRG.185240.598"; exon_number "2";
chr8	StringTie	exon	22601712	22601852	1000	+	.	gene_id "MSTRG.185240"; transcript_id "MSTRG.185240.598"; exon_number "3";
chr8	StringTie	exon	22601972	22602080	1000	+	.	gene_id "MSTRG.185240"; transcript_id "MSTRG.185240.598"; exon_number "4";
chr8	StringTie	exon	22602200	22602312	1000	+	.	gene_id "MSTRG.185240"; transcript_id "MSTRG.185240.598"; exon_number "5";
chr8	StringTie	exon	22602537	22602643	1000	+	.	gene_id "MSTRG.185240"; transcript_id "MSTRG.185240.598"; exon_number "6";
chr8	StringTie	exon	22603195	22604156	1000	+	.	gene_id "MSTRG.185240"; transcript_id "MSTRG.185240.598"; exon_number "7";
chr8	StringTie	exon	22604580	22604842	1000	+	.	gene_id "MSTRG.185240"; transcript_id "MSTRG.185240.598"; exon_number "8";
chr8	StringTie	exon	22605736	22605831	1000	+	.	gene_id "MSTRG.185240"; transcript_id "MSTRG.185240.598"; exon_number "9";
chr8	StringTie	exon	22606085	22606175	1000	+	.	gene_id "MSTRG.185240"; transcript_id "MSTRG.185240.598"; exon_number "10";
chr8	StringTie	exon	22606607	22606698	1000	+	.	gene_id "MSTRG.185240"; transcript_id "MSTRG.185240.598"; exon_number "11";
chr8	StringTie	exon	22606910	22607024	1000	+	.	gene_id "MSTRG.185240"; transcript_id "MSTRG.185240.598"; exon_number "12";
chr8	StringTie	exon	22607196	22607325	1000	+	.	gene_id "MSTRG.185240"; transcript_id "MSTRG.185240.598"; exon_number "13";
chr8	StringTie	exon	22607969	22608065	1000	+	.	gene_id "MSTRG.185240"; transcript_id "MSTRG.185240.598"; exon_number "14";
chr8	StringTie	exon	22613017	22613136	1000	+	.	gene_id "MSTRG.185240"; transcript_id "MSTRG.185240.598"; exon_number "15";
chr8	StringTie	exon	22614092	22614314	1000	+	.	gene_id "MSTRG.185240"; transcript_id "MSTRG.185240.598"; exon_number "16";
chr8	StringTie	exon	22614390	22614503	1000	+	.	gene_id "MSTRG.185240"; transcript_id "MSTRG.185240.598"; exon_number "17";
chr8	StringTie	exon	22614838	22615001	1000	+	.	gene_id "MSTRG.185240"; transcript_id "MSTRG.185240.598"; exon_number "18";
chr8	StringTie	exon	22615425	22615596	1000	+	.	gene_id "MSTRG.185240"; transcript_id "MSTRG.185240.598"; exon_number "19";
chr8	StringTie	exon	22615682	22615912	1000	+	.	gene_id "MSTRG.185240"; transcript_id "MSTRG.185240.598"; exon_number "20";
chr8	StringTie	exon	22616012	22616248	1000	+	.	gene_id "MSTRG.185240"; transcript_id "MSTRG.185240.598"; exon_number "21";
chr8	StringTie	exon	22617420	22617564	1000	+	.	gene_id "MSTRG.185240"; transcript_id "MSTRG.185240.598"; exon_number "22";
chr8	StringTie	exon	22617699	22617778	1000	+	.	gene_id "MSTRG.185240"; transcript_id "MSTRG.185240.598"; exon_number "23";
chr8	StringTie	exon	22618349	22618495	1000	+	.	gene_id "MSTRG.185240"; transcript_id "MSTRG.185240.598"; exon_number "24";
chr8	StringTie	exon	22618617	22618728	1000	+	.	gene_id "MSTRG.185240"; transcript_id "MSTRG.185240.598"; exon_number "25";
chr8	StringTie	exon	22618827	22619015	1000	+	.	gene_id "MSTRG.185240"; transcript_id "MSTRG.185240.598"; exon_number "26";
chr8	StringTie	exon	22619150	22619355	1000	+	.	gene_id "MSTRG.185240"; transcript_id "MSTRG.185240.598"; exon_number "27";
chr8	StringTie	exon	22619638	22619749	1000	+	.	gene_id "MSTRG.185240"; transcript_id "MSTRG.185240.598"; exon_number "28";
chr8	StringTie	exon	22620004	22621519	1000	+	.	gene_id "MSTRG.185240"; transcript_id "MSTRG.185240.598"; exon_number "29";
chr8	StringTie	transcript	22599647	22620442	1000	+	.	gene_id "MSTRG.185240"; transcript_id "MSTRG.185240.599";
chr8	StringTie	exon	22599647	22599760	1000	+	.	gene_id "MSTRG.185240"; transcript_id "MSTRG.185240.599"; exon_number "1";
chr8	StringTie	exon	22600882	22601357	1000	+	.	gene_id "MSTRG.185240"; transcript_id "MSTRG.185240.599"; exon_number "2";
chr8	StringTie	exon	22601712	22601852	1000	+	.	gene_id "MSTRG.185240"; transcript_id "MSTRG.185240.599"; exon_number "3";
chr8	StringTie	exon	22601972	22602080	1000	+	.	gene_id "MSTRG.185240"; transcript_id "MSTRG.185240.599"; exon_number "4";
chr8	StringTie	exon	22602200	22602312	1000	+	.	gene_id "MSTRG.185240"; transcript_id "MSTRG.185240.599"; exon_number "5";
chr8	StringTie	exon	22602537	22602643	1000	+	.	gene_id "MSTRG.185240"; transcript_id "MSTRG.185240.599"; exon_number "6";
chr8	StringTie	exon	22603195	22604156	1000	+	.	gene_id "MSTRG.185240"; transcript_id "MSTRG.185240.599"; exon_number "7";
chr8	StringTie	exon	22604418	22604842	1000	+	.	gene_id "MSTRG.185240"; transcript_id "MSTRG.185240.599"; exon_number "8";
chr8	StringTie	exon	22605736	22605831	1000	+	.	gene_id "MSTRG.185240"; transcript_id "MSTRG.185240.599"; exon_number "9";
chr8	StringTie	exon	22606085	22606176	1000	+	.	gene_id "MSTRG.185240"; transcript_id "MSTRG.185240.599"; exon_number "10";
chr8	StringTie	exon	22606607	22606698	1000	+	.	gene_id "MSTRG.185240"; transcript_id "MSTRG.185240.599"; exon_number "11";
chr8	StringTie	exon	22606910	22607024	1000	+	.	gene_id "MSTRG.185240"; transcript_id "MSTRG.185240.599"; exon_number "12";
chr8	StringTie	exon	22607196	22607325	1000	+	.	gene_id "MSTRG.185240"; transcript_id "MSTRG.185240.599"; exon_number "13";
chr8	StringTie	exon	22607969	22608065	1000	+	.	gene_id "MSTRG.185240"; transcript_id "MSTRG.185240.599"; exon_number "14";
chr8	StringTie	exon	22613017	22613136	1000	+	.	gene_id "MSTRG.185240"; transcript_id "MSTRG.185240.599"; exon_number "15";
chr8	StringTie	exon	22614092	22614314	1000	+	.	gene_id "MSTRG.185240"; transcript_id "MSTRG.185240.599"; exon_number "16";
chr8	StringTie	exon	22614390	22614503	1000	+	.	gene_id "MSTRG.185240"; transcript_id "MSTRG.185240.599"; exon_number "17";
chr8	StringTie	exon	22614838	22615001	1000	+	.	gene_id "MSTRG.185240"; transcript_id "MSTRG.185240.599"; exon_number "18";
chr8	StringTie	exon	22615425	22615596	1000	+	.	gene_id "MSTRG.185240"; transcript_id "MSTRG.185240.599"; exon_number "19";
chr8	StringTie	exon	22615682	22615912	1000	+	.	gene_id "MSTRG.185240"; transcript_id "MSTRG.185240.599"; exon_number "20";
chr8	StringTie	exon	22616012	22616248	1000	+	.	gene_id "MSTRG.185240"; transcript_id "MSTRG.185240.599"; exon_number "21";
chr8	StringTie	exon	22617420	22617564	1000	+	.	gene_id "MSTRG.185240"; transcript_id "MSTRG.185240.599"; exon_number "22";
chr8	StringTie	exon	22617699	22618495	1000	+	.	gene_id "MSTRG.185240"; transcript_id "MSTRG.185240.599"; exon_number "23";
chr8	StringTie	exon	22618617	22618728	1000	+	.	gene_id "MSTRG.185240"; transcript_id "MSTRG.185240.599"; exon_number "24";
chr8	StringTie	exon	22618827	22619015	1000	+	.	gene_id "MSTRG.185240"; transcript_id "MSTRG.185240.599"; exon_number "25";
chr8	StringTie	exon	22619150	22620132	1000	+	.	gene_id "MSTRG.185240"; transcript_id "MSTRG.185240.599"; exon_number "26";
chr8	StringTie	exon	22620156	22620442	1000	+	.	gene_id "MSTRG.185240"; transcript_id "MSTRG.185240.599"; exon_number "27";
chr8	StringTie	transcript	22440663	22575932	1000	+	.	gene_id "MSTRG.185240"; transcript_id "MSTRG.185240.6";
chr8	StringTie	exon	22440663	22441458	1000	+	.	gene_id "MSTRG.185240"; transcript_id "MSTRG.185240.6"; exon_number "1";
chr8	StringTie	exon	22463832	22463929	1000	+	.	gene_id "MSTRG.185240"; transcript_id "MSTRG.185240.6"; exon_number "2";
chr8	StringTie	exon	22474954	22475151	1000	+	.	gene_id "MSTRG.185240"; transcript_id "MSTRG.185240.6"; exon_number "3";
chr8	StringTie	exon	22475500	22475624	1000	+	.	gene_id "MSTRG.185240"; transcript_id "MSTRG.185240.6"; exon_number "4";
chr8	StringTie	exon	22498001	22498112	1000	+	.	gene_id "MSTRG.185240"; transcript_id "MSTRG.185240.6"; exon_number "5";
chr8	StringTie	exon	22511086	22511231	1000	+	.	gene_id "MSTRG.185240"; transcript_id "MSTRG.185240.6"; exon_number "6";
chr8	StringTie	exon	22513293	22513432	1000	+	.	gene_id "MSTRG.185240"; transcript_id "MSTRG.185240.6"; exon_number "7";
chr8	StringTie	exon	22522491	22522568	1000	+	.	gene_id "MSTRG.185240"; transcript_id "MSTRG.185240.6"; exon_number "8";
chr8	StringTie	exon	22522655	22522749	1000	+	.	gene_id "MSTRG.185240"; transcript_id "MSTRG.185240.6"; exon_number "9";
chr8	StringTie	exon	22527392	22527517	1000	+	.	gene_id "MSTRG.185240"; transcript_id "MSTRG.185240.6"; exon_number "10";
chr8	StringTie	exon	22528506	22528577	1000	+	.	gene_id "MSTRG.185240"; transcript_id "MSTRG.185240.6"; exon_number "11";
chr8	StringTie	exon	22532225	22532306	1000	+	.	gene_id "MSTRG.185240"; transcript_id "MSTRG.185240.6"; exon_number "12";
chr8	StringTie	exon	22532921	22533018	1000	+	.	gene_id "MSTRG.185240"; transcript_id "MSTRG.185240.6"; exon_number "13";
chr8	StringTie	exon	22540615	22552022	1000	+	.	gene_id "MSTRG.185240"; transcript_id "MSTRG.185240.6"; exon_number "14";
chr8	StringTie	exon	22554452	22554608	1000	+	.	gene_id "MSTRG.185240"; transcript_id "MSTRG.185240.6"; exon_number "15";
chr8	StringTie	exon	22554863	22554980	1000	+	.	gene_id "MSTRG.185240"; transcript_id "MSTRG.185240.6"; exon_number "16";
chr8	StringTie	exon	22556715	22556908	1000	+	.	gene_id "MSTRG.185240"; transcript_id "MSTRG.185240.6"; exon_number "17";
chr8	StringTie	exon	22558129	22558192	1000	+	.	gene_id "MSTRG.185240"; transcript_id "MSTRG.185240.6"; exon_number "18";
chr8	StringTie	exon	22561335	22561373	1000	+	.	gene_id "MSTRG.185240"; transcript_id "MSTRG.185240.6"; exon_number "19";
chr8	StringTie	exon	22561865	22561931	1000	+	.	gene_id "MSTRG.185240"; transcript_id "MSTRG.185240.6"; exon_number "20";
chr8	StringTie	exon	22563987	22564369	1000	+	.	gene_id "MSTRG.185240"; transcript_id "MSTRG.185240.6"; exon_number "21";
chr8	StringTie	exon	22564468	22564521	1000	+	.	gene_id "MSTRG.185240"; transcript_id "MSTRG.185240.6"; exon_number "22";
chr8	StringTie	exon	22565268	22565354	1000	+	.	gene_id "MSTRG.185240"; transcript_id "MSTRG.185240.6"; exon_number "23";
chr8	StringTie	exon	22565826	22565872	1000	+	.	gene_id "MSTRG.185240"; transcript_id "MSTRG.185240.6"; exon_number "24";
chr8	StringTie	exon	22566345	22566484	1000	+	.	gene_id "MSTRG.185240"; transcript_id "MSTRG.185240.6"; exon_number "25";
chr8	StringTie	exon	22566661	22566713	1000	+	.	gene_id "MSTRG.185240"; transcript_id "MSTRG.185240.6"; exon_number "26";
chr8	StringTie	exon	22566822	22566868	1000	+	.	gene_id "MSTRG.185240"; transcript_id "MSTRG.185240.6"; exon_number "27";
chr8	StringTie	exon	22567061	22567175	1000	+	.	gene_id "MSTRG.185240"; transcript_id "MSTRG.185240.6"; exon_number "28";
chr8	StringTie	exon	22569148	22569273	1000	+	.	gene_id "MSTRG.185240"; transcript_id "MSTRG.185240.6"; exon_number "29";
chr8	StringTie	exon	22570910	22571221	1000	+	.	gene_id "MSTRG.185240"; transcript_id "MSTRG.185240.6"; exon_number "30";
chr8	StringTie	exon	22571718	22571821	1000	+	.	gene_id "MSTRG.185240"; transcript_id "MSTRG.185240.6"; exon_number "31";
chr8	StringTie	exon	22572340	22572446	1000	+	.	gene_id "MSTRG.185240"; transcript_id "MSTRG.185240.6"; exon_number "32";
chr8	StringTie	exon	22574667	22575932	1000	+	.	gene_id "MSTRG.185240"; transcript_id "MSTRG.185240.6"; exon_number "33";
chr8	StringTie	transcript	22461377	22541147	1000	+	.	gene_id "MSTRG.185240"; transcript_id "MSTRG.185240.60";
chr8	StringTie	exon	22461377	22461395	1000	+	.	gene_id "MSTRG.185240"; transcript_id "MSTRG.185240.60"; exon_number "1";
chr8	StringTie	exon	22474954	22475151	1000	+	.	gene_id "MSTRG.185240"; transcript_id "MSTRG.185240.60"; exon_number "2";
chr8	StringTie	exon	22475500	22475624	1000	+	.	gene_id "MSTRG.185240"; transcript_id "MSTRG.185240.60"; exon_number "3";
chr8	StringTie	exon	22498001	22498112	1000	+	.	gene_id "MSTRG.185240"; transcript_id "MSTRG.185240.60"; exon_number "4";
chr8	StringTie	exon	22511086	22511231	1000	+	.	gene_id "MSTRG.185240"; transcript_id "MSTRG.185240.60"; exon_number "5";
chr8	StringTie	exon	22513293	22513432	1000	+	.	gene_id "MSTRG.185240"; transcript_id "MSTRG.185240.60"; exon_number "6";
chr8	StringTie	exon	22522491	22522568	1000	+	.	gene_id "MSTRG.185240"; transcript_id "MSTRG.185240.60"; exon_number "7";
chr8	StringTie	exon	22522655	22522749	1000	+	.	gene_id "MSTRG.185240"; transcript_id "MSTRG.185240.60"; exon_number "8";
chr8	StringTie	exon	22523643	22523756	1000	+	.	gene_id "MSTRG.185240"; transcript_id "MSTRG.185240.60"; exon_number "9";
chr8	StringTie	exon	22527392	22527517	1000	+	.	gene_id "MSTRG.185240"; transcript_id "MSTRG.185240.60"; exon_number "10";
chr8	StringTie	exon	22528506	22528577	1000	+	.	gene_id "MSTRG.185240"; transcript_id "MSTRG.185240.60"; exon_number "11";
chr8	StringTie	exon	22532229	22532306	1000	+	.	gene_id "MSTRG.185240"; transcript_id "MSTRG.185240.60"; exon_number "12";
chr8	StringTie	exon	22532921	22533018	1000	+	.	gene_id "MSTRG.185240"; transcript_id "MSTRG.185240.60"; exon_number "13";
chr8	StringTie	exon	22539469	22539498	1000	+	.	gene_id "MSTRG.185240"; transcript_id "MSTRG.185240.60"; exon_number "14";
chr8	StringTie	exon	22540615	22541147	1000	+	.	gene_id "MSTRG.185240"; transcript_id "MSTRG.185240.60"; exon_number "15";
chr8	StringTie	transcript	22599651	22604182	1000	+	.	gene_id "MSTRG.185240"; transcript_id "MSTRG.185240.601";
chr8	StringTie	exon	22599651	22599760	1000	+	.	gene_id "MSTRG.185240"; transcript_id "MSTRG.185240.601"; exon_number "1";
chr8	StringTie	exon	22600369	22600451	1000	+	.	gene_id "MSTRG.185240"; transcript_id "MSTRG.185240.601"; exon_number "2";
chr8	StringTie	exon	22600882	22601357	1000	+	.	gene_id "MSTRG.185240"; transcript_id "MSTRG.185240.601"; exon_number "3";
chr8	StringTie	exon	22601712	22601852	1000	+	.	gene_id "MSTRG.185240"; transcript_id "MSTRG.185240.601"; exon_number "4";
chr8	StringTie	exon	22601972	22602080	1000	+	.	gene_id "MSTRG.185240"; transcript_id "MSTRG.185240.601"; exon_number "5";
chr8	StringTie	exon	22602208	22602312	1000	+	.	gene_id "MSTRG.185240"; transcript_id "MSTRG.185240.601"; exon_number "6";
chr8	StringTie	exon	22603195	22604182	1000	+	.	gene_id "MSTRG.185240"; transcript_id "MSTRG.185240.601"; exon_number "7";
chr8	StringTie	transcript	22599661	22620465	1000	+	.	gene_id "MSTRG.185240"; transcript_id "MSTRG.185240.602";
chr8	StringTie	exon	22599661	22599760	1000	+	.	gene_id "MSTRG.185240"; transcript_id "MSTRG.185240.602"; exon_number "1";
chr8	StringTie	exon	22600882	22601357	1000	+	.	gene_id "MSTRG.185240"; transcript_id "MSTRG.185240.602"; exon_number "2";
chr8	StringTie	exon	22601712	22601852	1000	+	.	gene_id "MSTRG.185240"; transcript_id "MSTRG.185240.602"; exon_number "3";
chr8	StringTie	exon	22601972	22602080	1000	+	.	gene_id "MSTRG.185240"; transcript_id "MSTRG.185240.602"; exon_number "4";
chr8	StringTie	exon	22602200	22602312	1000	+	.	gene_id "MSTRG.185240"; transcript_id "MSTRG.185240.602"; exon_number "5";
chr8	StringTie	exon	22602537	22602643	1000	+	.	gene_id "MSTRG.185240"; transcript_id "MSTRG.185240.602"; exon_number "6";
chr8	StringTie	exon	22603195	22604156	1000	+	.	gene_id "MSTRG.185240"; transcript_id "MSTRG.185240.602"; exon_number "7";
chr8	StringTie	exon	22604580	22604842	1000	+	.	gene_id "MSTRG.185240"; transcript_id "MSTRG.185240.602"; exon_number "8";
chr8	StringTie	exon	22605736	22605831	1000	+	.	gene_id "MSTRG.185240"; transcript_id "MSTRG.185240.602"; exon_number "9";
chr8	StringTie	exon	22606085	22606176	1000	+	.	gene_id "MSTRG.185240"; transcript_id "MSTRG.185240.602"; exon_number "10";
chr8	StringTie	exon	22606607	22606698	1000	+	.	gene_id "MSTRG.185240"; transcript_id "MSTRG.185240.602"; exon_number "11";
chr8	StringTie	exon	22606910	22607024	1000	+	.	gene_id "MSTRG.185240"; transcript_id "MSTRG.185240.602"; exon_number "12";
chr8	StringTie	exon	22607196	22607325	1000	+	.	gene_id "MSTRG.185240"; transcript_id "MSTRG.185240.602"; exon_number "13";
chr8	StringTie	exon	22607969	22608065	1000	+	.	gene_id "MSTRG.185240"; transcript_id "MSTRG.185240.602"; exon_number "14";
chr8	StringTie	exon	22613017	22614314	1000	+	.	gene_id "MSTRG.185240"; transcript_id "MSTRG.185240.602"; exon_number "15";
chr8	StringTie	exon	22614390	22614503	1000	+	.	gene_id "MSTRG.185240"; transcript_id "MSTRG.185240.602"; exon_number "16";
chr8	StringTie	exon	22614838	22615001	1000	+	.	gene_id "MSTRG.185240"; transcript_id "MSTRG.185240.602"; exon_number "17";
chr8	StringTie	exon	22615425	22615596	1000	+	.	gene_id "MSTRG.185240"; transcript_id "MSTRG.185240.602"; exon_number "18";
chr8	StringTie	exon	22615682	22615912	1000	+	.	gene_id "MSTRG.185240"; transcript_id "MSTRG.185240.602"; exon_number "19";
chr8	StringTie	exon	22616012	22616248	1000	+	.	gene_id "MSTRG.185240"; transcript_id "MSTRG.185240.602"; exon_number "20";
chr8	StringTie	exon	22617420	22617564	1000	+	.	gene_id "MSTRG.185240"; transcript_id "MSTRG.185240.602"; exon_number "21";
chr8	StringTie	exon	22617699	22617778	1000	+	.	gene_id "MSTRG.185240"; transcript_id "MSTRG.185240.602"; exon_number "22";
chr8	StringTie	exon	22618349	22618495	1000	+	.	gene_id "MSTRG.185240"; transcript_id "MSTRG.185240.602"; exon_number "23";
chr8	StringTie	exon	22618617	22618728	1000	+	.	gene_id "MSTRG.185240"; transcript_id "MSTRG.185240.602"; exon_number "24";
chr8	StringTie	exon	22618827	22619015	1000	+	.	gene_id "MSTRG.185240"; transcript_id "MSTRG.185240.602"; exon_number "25";
chr8	StringTie	exon	22619150	22619355	1000	+	.	gene_id "MSTRG.185240"; transcript_id "MSTRG.185240.602"; exon_number "26";
chr8	StringTie	exon	22619638	22620465	1000	+	.	gene_id "MSTRG.185240"; transcript_id "MSTRG.185240.602"; exon_number "27";
chr8	StringTie	transcript	22599694	22621518	1000	+	.	gene_id "MSTRG.185240"; transcript_id "MSTRG.185240.603";
chr8	StringTie	exon	22599694	22600451	1000	+	.	gene_id "MSTRG.185240"; transcript_id "MSTRG.185240.603"; exon_number "1";
chr8	StringTie	exon	22600882	22601357	1000	+	.	gene_id "MSTRG.185240"; transcript_id "MSTRG.185240.603"; exon_number "2";
chr8	StringTie	exon	22601712	22601852	1000	+	.	gene_id "MSTRG.185240"; transcript_id "MSTRG.185240.603"; exon_number "3";
chr8	StringTie	exon	22601972	22602080	1000	+	.	gene_id "MSTRG.185240"; transcript_id "MSTRG.185240.603"; exon_number "4";
chr8	StringTie	exon	22602200	22602312	1000	+	.	gene_id "MSTRG.185240"; transcript_id "MSTRG.185240.603"; exon_number "5";
chr8	StringTie	exon	22602561	22602643	1000	+	.	gene_id "MSTRG.185240"; transcript_id "MSTRG.185240.603"; exon_number "6";
chr8	StringTie	exon	22603195	22605418	1000	+	.	gene_id "MSTRG.185240"; transcript_id "MSTRG.185240.603"; exon_number "7";
chr8	StringTie	exon	22605736	22605831	1000	+	.	gene_id "MSTRG.185240"; transcript_id "MSTRG.185240.603"; exon_number "8";
chr8	StringTie	exon	22606085	22606176	1000	+	.	gene_id "MSTRG.185240"; transcript_id "MSTRG.185240.603"; exon_number "9";
chr8	StringTie	exon	22606607	22606698	1000	+	.	gene_id "MSTRG.185240"; transcript_id "MSTRG.185240.603"; exon_number "10";
chr8	StringTie	exon	22606910	22607024	1000	+	.	gene_id "MSTRG.185240"; transcript_id "MSTRG.185240.603"; exon_number "11";
chr8	StringTie	exon	22607196	22607325	1000	+	.	gene_id "MSTRG.185240"; transcript_id "MSTRG.185240.603"; exon_number "12";
chr8	StringTie	exon	22607969	22608065	1000	+	.	gene_id "MSTRG.185240"; transcript_id "MSTRG.185240.603"; exon_number "13";
chr8	StringTie	exon	22613017	22613136	1000	+	.	gene_id "MSTRG.185240"; transcript_id "MSTRG.185240.603"; exon_number "14";
chr8	StringTie	exon	22614092	22614314	1000	+	.	gene_id "MSTRG.185240"; transcript_id "MSTRG.185240.603"; exon_number "15";
chr8	StringTie	exon	22614390	22614503	1000	+	.	gene_id "MSTRG.185240"; transcript_id "MSTRG.185240.603"; exon_number "16";
chr8	StringTie	exon	22614838	22615001	1000	+	.	gene_id "MSTRG.185240"; transcript_id "MSTRG.185240.603"; exon_number "17";
chr8	StringTie	exon	22615425	22615596	1000	+	.	gene_id "MSTRG.185240"; transcript_id "MSTRG.185240.603"; exon_number "18";
chr8	StringTie	exon	22615682	22615912	1000	+	.	gene_id "MSTRG.185240"; transcript_id "MSTRG.185240.603"; exon_number "19";
chr8	StringTie	exon	22616012	22616248	1000	+	.	gene_id "MSTRG.185240"; transcript_id "MSTRG.185240.603"; exon_number "20";
chr8	StringTie	exon	22617420	22617564	1000	+	.	gene_id "MSTRG.185240"; transcript_id "MSTRG.185240.603"; exon_number "21";
chr8	StringTie	exon	22617699	22617778	1000	+	.	gene_id "MSTRG.185240"; transcript_id "MSTRG.185240.603"; exon_number "22";
chr8	StringTie	exon	22618349	22618495	1000	+	.	gene_id "MSTRG.185240"; transcript_id "MSTRG.185240.603"; exon_number "23";
chr8	StringTie	exon	22618617	22618728	1000	+	.	gene_id "MSTRG.185240"; transcript_id "MSTRG.185240.603"; exon_number "24";
chr8	StringTie	exon	22618827	22619015	1000	+	.	gene_id "MSTRG.185240"; transcript_id "MSTRG.185240.603"; exon_number "25";
chr8	StringTie	exon	22619150	22619355	1000	+	.	gene_id "MSTRG.185240"; transcript_id "MSTRG.185240.603"; exon_number "26";
chr8	StringTie	exon	22619638	22621518	1000	+	.	gene_id "MSTRG.185240"; transcript_id "MSTRG.185240.603"; exon_number "27";
chr8	StringTie	transcript	22599701	22621518	1000	+	.	gene_id "MSTRG.185240"; transcript_id "MSTRG.185240.604";
chr8	StringTie	exon	22599701	22600451	1000	+	.	gene_id "MSTRG.185240"; transcript_id "MSTRG.185240.604"; exon_number "1";
chr8	StringTie	exon	22600882	22601357	1000	+	.	gene_id "MSTRG.185240"; transcript_id "MSTRG.185240.604"; exon_number "2";
chr8	StringTie	exon	22601712	22601852	1000	+	.	gene_id "MSTRG.185240"; transcript_id "MSTRG.185240.604"; exon_number "3";
chr8	StringTie	exon	22601972	22602080	1000	+	.	gene_id "MSTRG.185240"; transcript_id "MSTRG.185240.604"; exon_number "4";
chr8	StringTie	exon	22602200	22602312	1000	+	.	gene_id "MSTRG.185240"; transcript_id "MSTRG.185240.604"; exon_number "5";
chr8	StringTie	exon	22602537	22602643	1000	+	.	gene_id "MSTRG.185240"; transcript_id "MSTRG.185240.604"; exon_number "6";
chr8	StringTie	exon	22603195	22604842	1000	+	.	gene_id "MSTRG.185240"; transcript_id "MSTRG.185240.604"; exon_number "7";
chr8	StringTie	exon	22605736	22605831	1000	+	.	gene_id "MSTRG.185240"; transcript_id "MSTRG.185240.604"; exon_number "8";
chr8	StringTie	exon	22606085	22606176	1000	+	.	gene_id "MSTRG.185240"; transcript_id "MSTRG.185240.604"; exon_number "9";
chr8	StringTie	exon	22606607	22606698	1000	+	.	gene_id "MSTRG.185240"; transcript_id "MSTRG.185240.604"; exon_number "10";
chr8	StringTie	exon	22606910	22607024	1000	+	.	gene_id "MSTRG.185240"; transcript_id "MSTRG.185240.604"; exon_number "11";
chr8	StringTie	exon	22607196	22607325	1000	+	.	gene_id "MSTRG.185240"; transcript_id "MSTRG.185240.604"; exon_number "12";
chr8	StringTie	exon	22607969	22608065	1000	+	.	gene_id "MSTRG.185240"; transcript_id "MSTRG.185240.604"; exon_number "13";
chr8	StringTie	exon	22613017	22613136	1000	+	.	gene_id "MSTRG.185240"; transcript_id "MSTRG.185240.604"; exon_number "14";
chr8	StringTie	exon	22614092	22614314	1000	+	.	gene_id "MSTRG.185240"; transcript_id "MSTRG.185240.604"; exon_number "15";
chr8	StringTie	exon	22614390	22614503	1000	+	.	gene_id "MSTRG.185240"; transcript_id "MSTRG.185240.604"; exon_number "16";
chr8	StringTie	exon	22614838	22615001	1000	+	.	gene_id "MSTRG.185240"; transcript_id "MSTRG.185240.604"; exon_number "17";
chr8	StringTie	exon	22615425	22615596	1000	+	.	gene_id "MSTRG.185240"; transcript_id "MSTRG.185240.604"; exon_number "18";
chr8	StringTie	exon	22615682	22615912	1000	+	.	gene_id "MSTRG.185240"; transcript_id "MSTRG.185240.604"; exon_number "19";
chr8	StringTie	exon	22616012	22616248	1000	+	.	gene_id "MSTRG.185240"; transcript_id "MSTRG.185240.604"; exon_number "20";
chr8	StringTie	exon	22617420	22617564	1000	+	.	gene_id "MSTRG.185240"; transcript_id "MSTRG.185240.604"; exon_number "21";
chr8	StringTie	exon	22617699	22617778	1000	+	.	gene_id "MSTRG.185240"; transcript_id "MSTRG.185240.604"; exon_number "22";
chr8	StringTie	exon	22618349	22618495	1000	+	.	gene_id "MSTRG.185240"; transcript_id "MSTRG.185240.604"; exon_number "23";
chr8	StringTie	exon	22618617	22618728	1000	+	.	gene_id "MSTRG.185240"; transcript_id "MSTRG.185240.604"; exon_number "24";
chr8	StringTie	exon	22618827	22619015	1000	+	.	gene_id "MSTRG.185240"; transcript_id "MSTRG.185240.604"; exon_number "25";
chr8	StringTie	exon	22619150	22619355	1000	+	.	gene_id "MSTRG.185240"; transcript_id "MSTRG.185240.604"; exon_number "26";
chr8	StringTie	exon	22619638	22621518	1000	+	.	gene_id "MSTRG.185240"; transcript_id "MSTRG.185240.604"; exon_number "27";
chr8	StringTie	transcript	22599708	22604186	1000	+	.	gene_id "MSTRG.185240"; transcript_id "MSTRG.185240.605";
chr8	StringTie	exon	22599708	22599760	1000	+	.	gene_id "MSTRG.185240"; transcript_id "MSTRG.185240.605"; exon_number "1";
chr8	StringTie	exon	22600297	22600451	1000	+	.	gene_id "MSTRG.185240"; transcript_id "MSTRG.185240.605"; exon_number "2";
chr8	StringTie	exon	22600882	22601357	1000	+	.	gene_id "MSTRG.185240"; transcript_id "MSTRG.185240.605"; exon_number "3";
chr8	StringTie	exon	22601712	22601852	1000	+	.	gene_id "MSTRG.185240"; transcript_id "MSTRG.185240.605"; exon_number "4";
chr8	StringTie	exon	22601972	22602312	1000	+	.	gene_id "MSTRG.185240"; transcript_id "MSTRG.185240.605"; exon_number "5";
chr8	StringTie	exon	22602537	22602643	1000	+	.	gene_id "MSTRG.185240"; transcript_id "MSTRG.185240.605"; exon_number "6";
chr8	StringTie	exon	22603195	22604186	1000	+	.	gene_id "MSTRG.185240"; transcript_id "MSTRG.185240.605"; exon_number "7";
chr8	StringTie	transcript	22599708	22620436	1000	+	.	gene_id "MSTRG.185240"; transcript_id "MSTRG.185240.606";
chr8	StringTie	exon	22599708	22599760	1000	+	.	gene_id "MSTRG.185240"; transcript_id "MSTRG.185240.606"; exon_number "1";
chr8	StringTie	exon	22600882	22601357	1000	+	.	gene_id "MSTRG.185240"; transcript_id "MSTRG.185240.606"; exon_number "2";
chr8	StringTie	exon	22601712	22601852	1000	+	.	gene_id "MSTRG.185240"; transcript_id "MSTRG.185240.606"; exon_number "3";
chr8	StringTie	exon	22601972	22602080	1000	+	.	gene_id "MSTRG.185240"; transcript_id "MSTRG.185240.606"; exon_number "4";
chr8	StringTie	exon	22602200	22602312	1000	+	.	gene_id "MSTRG.185240"; transcript_id "MSTRG.185240.606"; exon_number "5";
chr8	StringTie	exon	22602537	22602643	1000	+	.	gene_id "MSTRG.185240"; transcript_id "MSTRG.185240.606"; exon_number "6";
chr8	StringTie	exon	22603195	22604156	1000	+	.	gene_id "MSTRG.185240"; transcript_id "MSTRG.185240.606"; exon_number "7";
chr8	StringTie	exon	22605736	22605831	1000	+	.	gene_id "MSTRG.185240"; transcript_id "MSTRG.185240.606"; exon_number "8";
chr8	StringTie	exon	22606085	22606176	1000	+	.	gene_id "MSTRG.185240"; transcript_id "MSTRG.185240.606"; exon_number "9";
chr8	StringTie	exon	22606607	22606698	1000	+	.	gene_id "MSTRG.185240"; transcript_id "MSTRG.185240.606"; exon_number "10";
chr8	StringTie	exon	22606910	22607024	1000	+	.	gene_id "MSTRG.185240"; transcript_id "MSTRG.185240.606"; exon_number "11";
chr8	StringTie	exon	22607196	22607325	1000	+	.	gene_id "MSTRG.185240"; transcript_id "MSTRG.185240.606"; exon_number "12";
chr8	StringTie	exon	22607969	22608065	1000	+	.	gene_id "MSTRG.185240"; transcript_id "MSTRG.185240.606"; exon_number "13";
chr8	StringTie	exon	22613017	22613136	1000	+	.	gene_id "MSTRG.185240"; transcript_id "MSTRG.185240.606"; exon_number "14";
chr8	StringTie	exon	22614092	22614314	1000	+	.	gene_id "MSTRG.185240"; transcript_id "MSTRG.185240.606"; exon_number "15";
chr8	StringTie	exon	22614390	22614503	1000	+	.	gene_id "MSTRG.185240"; transcript_id "MSTRG.185240.606"; exon_number "16";
chr8	StringTie	exon	22614838	22615001	1000	+	.	gene_id "MSTRG.185240"; transcript_id "MSTRG.185240.606"; exon_number "17";
chr8	StringTie	exon	22615425	22615596	1000	+	.	gene_id "MSTRG.185240"; transcript_id "MSTRG.185240.606"; exon_number "18";
chr8	StringTie	exon	22615682	22615912	1000	+	.	gene_id "MSTRG.185240"; transcript_id "MSTRG.185240.606"; exon_number "19";
chr8	StringTie	exon	22616012	22616248	1000	+	.	gene_id "MSTRG.185240"; transcript_id "MSTRG.185240.606"; exon_number "20";
chr8	StringTie	exon	22617420	22617564	1000	+	.	gene_id "MSTRG.185240"; transcript_id "MSTRG.185240.606"; exon_number "21";
chr8	StringTie	exon	22617696	22617778	1000	+	.	gene_id "MSTRG.185240"; transcript_id "MSTRG.185240.606"; exon_number "22";
chr8	StringTie	exon	22618349	22618495	1000	+	.	gene_id "MSTRG.185240"; transcript_id "MSTRG.185240.606"; exon_number "23";
chr8	StringTie	exon	22618602	22618728	1000	+	.	gene_id "MSTRG.185240"; transcript_id "MSTRG.185240.606"; exon_number "24";
chr8	StringTie	exon	22618827	22619015	1000	+	.	gene_id "MSTRG.185240"; transcript_id "MSTRG.185240.606"; exon_number "25";
chr8	StringTie	exon	22619150	22619355	1000	+	.	gene_id "MSTRG.185240"; transcript_id "MSTRG.185240.606"; exon_number "26";
chr8	StringTie	exon	22619638	22620436	1000	+	.	gene_id "MSTRG.185240"; transcript_id "MSTRG.185240.606"; exon_number "27";
chr8	StringTie	transcript	22599730	22621518	1000	+	.	gene_id "MSTRG.185240"; transcript_id "MSTRG.185240.607";
chr8	StringTie	exon	22599730	22600451	1000	+	.	gene_id "MSTRG.185240"; transcript_id "MSTRG.185240.607"; exon_number "1";
chr8	StringTie	exon	22600882	22601357	1000	+	.	gene_id "MSTRG.185240"; transcript_id "MSTRG.185240.607"; exon_number "2";
chr8	StringTie	exon	22601712	22601852	1000	+	.	gene_id "MSTRG.185240"; transcript_id "MSTRG.185240.607"; exon_number "3";
chr8	StringTie	exon	22601972	22602080	1000	+	.	gene_id "MSTRG.185240"; transcript_id "MSTRG.185240.607"; exon_number "4";
chr8	StringTie	exon	22602200	22602312	1000	+	.	gene_id "MSTRG.185240"; transcript_id "MSTRG.185240.607"; exon_number "5";
chr8	StringTie	exon	22602537	22602643	1000	+	.	gene_id "MSTRG.185240"; transcript_id "MSTRG.185240.607"; exon_number "6";
chr8	StringTie	exon	22603195	22604156	1000	+	.	gene_id "MSTRG.185240"; transcript_id "MSTRG.185240.607"; exon_number "7";
chr8	StringTie	exon	22604580	22604842	1000	+	.	gene_id "MSTRG.185240"; transcript_id "MSTRG.185240.607"; exon_number "8";
chr8	StringTie	exon	22605736	22605831	1000	+	.	gene_id "MSTRG.185240"; transcript_id "MSTRG.185240.607"; exon_number "9";
chr8	StringTie	exon	22606085	22606176	1000	+	.	gene_id "MSTRG.185240"; transcript_id "MSTRG.185240.607"; exon_number "10";
chr8	StringTie	exon	22606607	22606698	1000	+	.	gene_id "MSTRG.185240"; transcript_id "MSTRG.185240.607"; exon_number "11";
chr8	StringTie	exon	22606910	22607024	1000	+	.	gene_id "MSTRG.185240"; transcript_id "MSTRG.185240.607"; exon_number "12";
chr8	StringTie	exon	22607196	22607325	1000	+	.	gene_id "MSTRG.185240"; transcript_id "MSTRG.185240.607"; exon_number "13";
chr8	StringTie	exon	22607969	22608065	1000	+	.	gene_id "MSTRG.185240"; transcript_id "MSTRG.185240.607"; exon_number "14";
chr8	StringTie	exon	22613017	22613136	1000	+	.	gene_id "MSTRG.185240"; transcript_id "MSTRG.185240.607"; exon_number "15";
chr8	StringTie	exon	22614092	22614314	1000	+	.	gene_id "MSTRG.185240"; transcript_id "MSTRG.185240.607"; exon_number "16";
chr8	StringTie	exon	22614390	22614503	1000	+	.	gene_id "MSTRG.185240"; transcript_id "MSTRG.185240.607"; exon_number "17";
chr8	StringTie	exon	22614838	22615001	1000	+	.	gene_id "MSTRG.185240"; transcript_id "MSTRG.185240.607"; exon_number "18";
chr8	StringTie	exon	22615425	22615596	1000	+	.	gene_id "MSTRG.185240"; transcript_id "MSTRG.185240.607"; exon_number "19";
chr8	StringTie	exon	22615682	22615912	1000	+	.	gene_id "MSTRG.185240"; transcript_id "MSTRG.185240.607"; exon_number "20";
chr8	StringTie	exon	22616012	22616248	1000	+	.	gene_id "MSTRG.185240"; transcript_id "MSTRG.185240.607"; exon_number "21";
chr8	StringTie	exon	22617420	22617564	1000	+	.	gene_id "MSTRG.185240"; transcript_id "MSTRG.185240.607"; exon_number "22";
chr8	StringTie	exon	22617699	22617778	1000	+	.	gene_id "MSTRG.185240"; transcript_id "MSTRG.185240.607"; exon_number "23";
chr8	StringTie	exon	22618349	22618495	1000	+	.	gene_id "MSTRG.185240"; transcript_id "MSTRG.185240.607"; exon_number "24";
chr8	StringTie	exon	22618617	22618728	1000	+	.	gene_id "MSTRG.185240"; transcript_id "MSTRG.185240.607"; exon_number "25";
chr8	StringTie	exon	22618827	22619015	1000	+	.	gene_id "MSTRG.185240"; transcript_id "MSTRG.185240.607"; exon_number "26";
chr8	StringTie	exon	22619150	22619355	1000	+	.	gene_id "MSTRG.185240"; transcript_id "MSTRG.185240.607"; exon_number "27";
chr8	StringTie	exon	22619638	22621518	1000	+	.	gene_id "MSTRG.185240"; transcript_id "MSTRG.185240.607"; exon_number "28";
chr8	StringTie	transcript	22599736	22621518	1000	+	.	gene_id "MSTRG.185240"; transcript_id "MSTRG.185240.608";
chr8	StringTie	exon	22599736	22599760	1000	+	.	gene_id "MSTRG.185240"; transcript_id "MSTRG.185240.608"; exon_number "1";
chr8	StringTie	exon	22600369	22600451	1000	+	.	gene_id "MSTRG.185240"; transcript_id "MSTRG.185240.608"; exon_number "2";
chr8	StringTie	exon	22600882	22601357	1000	+	.	gene_id "MSTRG.185240"; transcript_id "MSTRG.185240.608"; exon_number "3";
chr8	StringTie	exon	22601712	22601852	1000	+	.	gene_id "MSTRG.185240"; transcript_id "MSTRG.185240.608"; exon_number "4";
chr8	StringTie	exon	22601972	22602080	1000	+	.	gene_id "MSTRG.185240"; transcript_id "MSTRG.185240.608"; exon_number "5";
chr8	StringTie	exon	22602200	22602312	1000	+	.	gene_id "MSTRG.185240"; transcript_id "MSTRG.185240.608"; exon_number "6";
chr8	StringTie	exon	22602537	22602643	1000	+	.	gene_id "MSTRG.185240"; transcript_id "MSTRG.185240.608"; exon_number "7";
chr8	StringTie	exon	22603195	22604842	1000	+	.	gene_id "MSTRG.185240"; transcript_id "MSTRG.185240.608"; exon_number "8";
chr8	StringTie	exon	22605736	22605831	1000	+	.	gene_id "MSTRG.185240"; transcript_id "MSTRG.185240.608"; exon_number "9";
chr8	StringTie	exon	22606085	22606176	1000	+	.	gene_id "MSTRG.185240"; transcript_id "MSTRG.185240.608"; exon_number "10";
chr8	StringTie	exon	22606607	22606698	1000	+	.	gene_id "MSTRG.185240"; transcript_id "MSTRG.185240.608"; exon_number "11";
chr8	StringTie	exon	22606910	22607024	1000	+	.	gene_id "MSTRG.185240"; transcript_id "MSTRG.185240.608"; exon_number "12";
chr8	StringTie	exon	22607196	22607325	1000	+	.	gene_id "MSTRG.185240"; transcript_id "MSTRG.185240.608"; exon_number "13";
chr8	StringTie	exon	22607969	22608065	1000	+	.	gene_id "MSTRG.185240"; transcript_id "MSTRG.185240.608"; exon_number "14";
chr8	StringTie	exon	22613017	22613136	1000	+	.	gene_id "MSTRG.185240"; transcript_id "MSTRG.185240.608"; exon_number "15";
chr8	StringTie	exon	22614092	22614314	1000	+	.	gene_id "MSTRG.185240"; transcript_id "MSTRG.185240.608"; exon_number "16";
chr8	StringTie	exon	22614390	22614503	1000	+	.	gene_id "MSTRG.185240"; transcript_id "MSTRG.185240.608"; exon_number "17";
chr8	StringTie	exon	22614838	22615001	1000	+	.	gene_id "MSTRG.185240"; transcript_id "MSTRG.185240.608"; exon_number "18";
chr8	StringTie	exon	22615425	22615596	1000	+	.	gene_id "MSTRG.185240"; transcript_id "MSTRG.185240.608"; exon_number "19";
chr8	StringTie	exon	22615682	22615912	1000	+	.	gene_id "MSTRG.185240"; transcript_id "MSTRG.185240.608"; exon_number "20";
chr8	StringTie	exon	22616012	22616248	1000	+	.	gene_id "MSTRG.185240"; transcript_id "MSTRG.185240.608"; exon_number "21";
chr8	StringTie	exon	22617420	22617564	1000	+	.	gene_id "MSTRG.185240"; transcript_id "MSTRG.185240.608"; exon_number "22";
chr8	StringTie	exon	22617696	22617778	1000	+	.	gene_id "MSTRG.185240"; transcript_id "MSTRG.185240.608"; exon_number "23";
chr8	StringTie	exon	22618349	22618495	1000	+	.	gene_id "MSTRG.185240"; transcript_id "MSTRG.185240.608"; exon_number "24";
chr8	StringTie	exon	22618617	22618728	1000	+	.	gene_id "MSTRG.185240"; transcript_id "MSTRG.185240.608"; exon_number "25";
chr8	StringTie	exon	22618827	22619015	1000	+	.	gene_id "MSTRG.185240"; transcript_id "MSTRG.185240.608"; exon_number "26";
chr8	StringTie	exon	22619150	22621518	1000	+	.	gene_id "MSTRG.185240"; transcript_id "MSTRG.185240.608"; exon_number "27";
chr8	StringTie	transcript	22599742	22621519	1000	+	.	gene_id "MSTRG.185240"; transcript_id "MSTRG.185240.609";
chr8	StringTie	exon	22599742	22599760	1000	+	.	gene_id "MSTRG.185240"; transcript_id "MSTRG.185240.609"; exon_number "1";
chr8	StringTie	exon	22600297	22600451	1000	+	.	gene_id "MSTRG.185240"; transcript_id "MSTRG.185240.609"; exon_number "2";
chr8	StringTie	exon	22600882	22601357	1000	+	.	gene_id "MSTRG.185240"; transcript_id "MSTRG.185240.609"; exon_number "3";
chr8	StringTie	exon	22601712	22601852	1000	+	.	gene_id "MSTRG.185240"; transcript_id "MSTRG.185240.609"; exon_number "4";
chr8	StringTie	exon	22601972	22602080	1000	+	.	gene_id "MSTRG.185240"; transcript_id "MSTRG.185240.609"; exon_number "5";
chr8	StringTie	exon	22602200	22602312	1000	+	.	gene_id "MSTRG.185240"; transcript_id "MSTRG.185240.609"; exon_number "6";
chr8	StringTie	exon	22603195	22604156	1000	+	.	gene_id "MSTRG.185240"; transcript_id "MSTRG.185240.609"; exon_number "7";
chr8	StringTie	exon	22605736	22605831	1000	+	.	gene_id "MSTRG.185240"; transcript_id "MSTRG.185240.609"; exon_number "8";
chr8	StringTie	exon	22606085	22606176	1000	+	.	gene_id "MSTRG.185240"; transcript_id "MSTRG.185240.609"; exon_number "9";
chr8	StringTie	exon	22606607	22606698	1000	+	.	gene_id "MSTRG.185240"; transcript_id "MSTRG.185240.609"; exon_number "10";
chr8	StringTie	exon	22606910	22607024	1000	+	.	gene_id "MSTRG.185240"; transcript_id "MSTRG.185240.609"; exon_number "11";
chr8	StringTie	exon	22607196	22607325	1000	+	.	gene_id "MSTRG.185240"; transcript_id "MSTRG.185240.609"; exon_number "12";
chr8	StringTie	exon	22607969	22614314	1000	+	.	gene_id "MSTRG.185240"; transcript_id "MSTRG.185240.609"; exon_number "13";
chr8	StringTie	exon	22614390	22614503	1000	+	.	gene_id "MSTRG.185240"; transcript_id "MSTRG.185240.609"; exon_number "14";
chr8	StringTie	exon	22614838	22615001	1000	+	.	gene_id "MSTRG.185240"; transcript_id "MSTRG.185240.609"; exon_number "15";
chr8	StringTie	exon	22615425	22615596	1000	+	.	gene_id "MSTRG.185240"; transcript_id "MSTRG.185240.609"; exon_number "16";
chr8	StringTie	exon	22615682	22615912	1000	+	.	gene_id "MSTRG.185240"; transcript_id "MSTRG.185240.609"; exon_number "17";
chr8	StringTie	exon	22616012	22616248	1000	+	.	gene_id "MSTRG.185240"; transcript_id "MSTRG.185240.609"; exon_number "18";
chr8	StringTie	exon	22617420	22617564	1000	+	.	gene_id "MSTRG.185240"; transcript_id "MSTRG.185240.609"; exon_number "19";
chr8	StringTie	exon	22617699	22617778	1000	+	.	gene_id "MSTRG.185240"; transcript_id "MSTRG.185240.609"; exon_number "20";
chr8	StringTie	exon	22618349	22618495	1000	+	.	gene_id "MSTRG.185240"; transcript_id "MSTRG.185240.609"; exon_number "21";
chr8	StringTie	exon	22618617	22618728	1000	+	.	gene_id "MSTRG.185240"; transcript_id "MSTRG.185240.609"; exon_number "22";
chr8	StringTie	exon	22618827	22619015	1000	+	.	gene_id "MSTRG.185240"; transcript_id "MSTRG.185240.609"; exon_number "23";
chr8	StringTie	exon	22619150	22619355	1000	+	.	gene_id "MSTRG.185240"; transcript_id "MSTRG.185240.609"; exon_number "24";
chr8	StringTie	exon	22619638	22621519	1000	+	.	gene_id "MSTRG.185240"; transcript_id "MSTRG.185240.609"; exon_number "25";
chr8	StringTie	transcript	22463821	22541147	1000	+	.	gene_id "MSTRG.185240"; transcript_id "MSTRG.185240.61";
chr8	StringTie	exon	22463821	22463929	1000	+	.	gene_id "MSTRG.185240"; transcript_id "MSTRG.185240.61"; exon_number "1";
chr8	StringTie	exon	22474954	22475151	1000	+	.	gene_id "MSTRG.185240"; transcript_id "MSTRG.185240.61"; exon_number "2";
chr8	StringTie	exon	22475500	22475624	1000	+	.	gene_id "MSTRG.185240"; transcript_id "MSTRG.185240.61"; exon_number "3";
chr8	StringTie	exon	22498001	22498112	1000	+	.	gene_id "MSTRG.185240"; transcript_id "MSTRG.185240.61"; exon_number "4";
chr8	StringTie	exon	22511086	22511231	1000	+	.	gene_id "MSTRG.185240"; transcript_id "MSTRG.185240.61"; exon_number "5";
chr8	StringTie	exon	22513293	22513432	1000	+	.	gene_id "MSTRG.185240"; transcript_id "MSTRG.185240.61"; exon_number "6";
chr8	StringTie	exon	22522491	22522568	1000	+	.	gene_id "MSTRG.185240"; transcript_id "MSTRG.185240.61"; exon_number "7";
chr8	StringTie	exon	22522670	22522749	1000	+	.	gene_id "MSTRG.185240"; transcript_id "MSTRG.185240.61"; exon_number "8";
chr8	StringTie	exon	22523643	22523756	1000	+	.	gene_id "MSTRG.185240"; transcript_id "MSTRG.185240.61"; exon_number "9";
chr8	StringTie	exon	22527392	22527517	1000	+	.	gene_id "MSTRG.185240"; transcript_id "MSTRG.185240.61"; exon_number "10";
chr8	StringTie	exon	22528506	22528577	1000	+	.	gene_id "MSTRG.185240"; transcript_id "MSTRG.185240.61"; exon_number "11";
chr8	StringTie	exon	22532225	22532306	1000	+	.	gene_id "MSTRG.185240"; transcript_id "MSTRG.185240.61"; exon_number "12";
chr8	StringTie	exon	22532921	22533018	1000	+	.	gene_id "MSTRG.185240"; transcript_id "MSTRG.185240.61"; exon_number "13";
chr8	StringTie	exon	22540615	22541147	1000	+	.	gene_id "MSTRG.185240"; transcript_id "MSTRG.185240.61"; exon_number "14";
chr8	StringTie	transcript	22599814	22604207	1000	+	.	gene_id "MSTRG.185240"; transcript_id "MSTRG.185240.610";
chr8	StringTie	exon	22599814	22600587	1000	+	.	gene_id "MSTRG.185240"; transcript_id "MSTRG.185240.610"; exon_number "1";
chr8	StringTie	exon	22600882	22601357	1000	+	.	gene_id "MSTRG.185240"; transcript_id "MSTRG.185240.610"; exon_number "2";
chr8	StringTie	exon	22601712	22601852	1000	+	.	gene_id "MSTRG.185240"; transcript_id "MSTRG.185240.610"; exon_number "3";
chr8	StringTie	exon	22601972	22602080	1000	+	.	gene_id "MSTRG.185240"; transcript_id "MSTRG.185240.610"; exon_number "4";
chr8	StringTie	exon	22602200	22602312	1000	+	.	gene_id "MSTRG.185240"; transcript_id "MSTRG.185240.610"; exon_number "5";
chr8	StringTie	exon	22602561	22602643	1000	+	.	gene_id "MSTRG.185240"; transcript_id "MSTRG.185240.610"; exon_number "6";
chr8	StringTie	exon	22603195	22604207	1000	+	.	gene_id "MSTRG.185240"; transcript_id "MSTRG.185240.610"; exon_number "7";
chr8	StringTie	transcript	22599825	22620423	1000	+	.	gene_id "MSTRG.185240"; transcript_id "MSTRG.185240.611";
chr8	StringTie	exon	22599825	22600451	1000	+	.	gene_id "MSTRG.185240"; transcript_id "MSTRG.185240.611"; exon_number "1";
chr8	StringTie	exon	22600882	22601357	1000	+	.	gene_id "MSTRG.185240"; transcript_id "MSTRG.185240.611"; exon_number "2";
chr8	StringTie	exon	22601712	22601852	1000	+	.	gene_id "MSTRG.185240"; transcript_id "MSTRG.185240.611"; exon_number "3";
chr8	StringTie	exon	22601972	22602080	1000	+	.	gene_id "MSTRG.185240"; transcript_id "MSTRG.185240.611"; exon_number "4";
chr8	StringTie	exon	22602200	22602312	1000	+	.	gene_id "MSTRG.185240"; transcript_id "MSTRG.185240.611"; exon_number "5";
chr8	StringTie	exon	22602561	22602643	1000	+	.	gene_id "MSTRG.185240"; transcript_id "MSTRG.185240.611"; exon_number "6";
chr8	StringTie	exon	22603195	22604156	1000	+	.	gene_id "MSTRG.185240"; transcript_id "MSTRG.185240.611"; exon_number "7";
chr8	StringTie	exon	22605736	22605831	1000	+	.	gene_id "MSTRG.185240"; transcript_id "MSTRG.185240.611"; exon_number "8";
chr8	StringTie	exon	22606085	22606176	1000	+	.	gene_id "MSTRG.185240"; transcript_id "MSTRG.185240.611"; exon_number "9";
chr8	StringTie	exon	22606607	22606698	1000	+	.	gene_id "MSTRG.185240"; transcript_id "MSTRG.185240.611"; exon_number "10";
chr8	StringTie	exon	22606910	22607024	1000	+	.	gene_id "MSTRG.185240"; transcript_id "MSTRG.185240.611"; exon_number "11";
chr8	StringTie	exon	22607196	22607325	1000	+	.	gene_id "MSTRG.185240"; transcript_id "MSTRG.185240.611"; exon_number "12";
chr8	StringTie	exon	22607969	22608065	1000	+	.	gene_id "MSTRG.185240"; transcript_id "MSTRG.185240.611"; exon_number "13";
chr8	StringTie	exon	22613017	22613136	1000	+	.	gene_id "MSTRG.185240"; transcript_id "MSTRG.185240.611"; exon_number "14";
chr8	StringTie	exon	22614092	22614314	1000	+	.	gene_id "MSTRG.185240"; transcript_id "MSTRG.185240.611"; exon_number "15";
chr8	StringTie	exon	22614390	22614503	1000	+	.	gene_id "MSTRG.185240"; transcript_id "MSTRG.185240.611"; exon_number "16";
chr8	StringTie	exon	22614838	22615001	1000	+	.	gene_id "MSTRG.185240"; transcript_id "MSTRG.185240.611"; exon_number "17";
chr8	StringTie	exon	22615425	22615596	1000	+	.	gene_id "MSTRG.185240"; transcript_id "MSTRG.185240.611"; exon_number "18";
chr8	StringTie	exon	22615682	22615912	1000	+	.	gene_id "MSTRG.185240"; transcript_id "MSTRG.185240.611"; exon_number "19";
chr8	StringTie	exon	22616012	22616248	1000	+	.	gene_id "MSTRG.185240"; transcript_id "MSTRG.185240.611"; exon_number "20";
chr8	StringTie	exon	22617420	22617564	1000	+	.	gene_id "MSTRG.185240"; transcript_id "MSTRG.185240.611"; exon_number "21";
chr8	StringTie	exon	22617696	22617778	1000	+	.	gene_id "MSTRG.185240"; transcript_id "MSTRG.185240.611"; exon_number "22";
chr8	StringTie	exon	22618349	22618495	1000	+	.	gene_id "MSTRG.185240"; transcript_id "MSTRG.185240.611"; exon_number "23";
chr8	StringTie	exon	22618617	22618728	1000	+	.	gene_id "MSTRG.185240"; transcript_id "MSTRG.185240.611"; exon_number "24";
chr8	StringTie	exon	22618827	22619015	1000	+	.	gene_id "MSTRG.185240"; transcript_id "MSTRG.185240.611"; exon_number "25";
chr8	StringTie	exon	22619150	22619355	1000	+	.	gene_id "MSTRG.185240"; transcript_id "MSTRG.185240.611"; exon_number "26";
chr8	StringTie	exon	22619638	22620423	1000	+	.	gene_id "MSTRG.185240"; transcript_id "MSTRG.185240.611"; exon_number "27";
chr8	StringTie	transcript	22599857	22604160	1000	+	.	gene_id "MSTRG.185240"; transcript_id "MSTRG.185240.613";
chr8	StringTie	exon	22599857	22600243	1000	+	.	gene_id "MSTRG.185240"; transcript_id "MSTRG.185240.613"; exon_number "1";
chr8	StringTie	exon	22600882	22601357	1000	+	.	gene_id "MSTRG.185240"; transcript_id "MSTRG.185240.613"; exon_number "2";
chr8	StringTie	exon	22601712	22601852	1000	+	.	gene_id "MSTRG.185240"; transcript_id "MSTRG.185240.613"; exon_number "3";
chr8	StringTie	exon	22601972	22602080	1000	+	.	gene_id "MSTRG.185240"; transcript_id "MSTRG.185240.613"; exon_number "4";
chr8	StringTie	exon	22602200	22602312	1000	+	.	gene_id "MSTRG.185240"; transcript_id "MSTRG.185240.613"; exon_number "5";
chr8	StringTie	exon	22602537	22602643	1000	+	.	gene_id "MSTRG.185240"; transcript_id "MSTRG.185240.613"; exon_number "6";
chr8	StringTie	exon	22603195	22604160	1000	+	.	gene_id "MSTRG.185240"; transcript_id "MSTRG.185240.613"; exon_number "7";
chr8	StringTie	transcript	22599868	22604213	1000	+	.	gene_id "MSTRG.185240"; transcript_id "MSTRG.185240.614";
chr8	StringTie	exon	22599868	22600391	1000	+	.	gene_id "MSTRG.185240"; transcript_id "MSTRG.185240.614"; exon_number "1";
chr8	StringTie	exon	22600882	22601357	1000	+	.	gene_id "MSTRG.185240"; transcript_id "MSTRG.185240.614"; exon_number "2";
chr8	StringTie	exon	22601712	22601852	1000	+	.	gene_id "MSTRG.185240"; transcript_id "MSTRG.185240.614"; exon_number "3";
chr8	StringTie	exon	22601972	22602080	1000	+	.	gene_id "MSTRG.185240"; transcript_id "MSTRG.185240.614"; exon_number "4";
chr8	StringTie	exon	22602200	22602312	1000	+	.	gene_id "MSTRG.185240"; transcript_id "MSTRG.185240.614"; exon_number "5";
chr8	StringTie	exon	22602561	22602643	1000	+	.	gene_id "MSTRG.185240"; transcript_id "MSTRG.185240.614"; exon_number "6";
chr8	StringTie	exon	22603195	22604213	1000	+	.	gene_id "MSTRG.185240"; transcript_id "MSTRG.185240.614"; exon_number "7";
chr8	StringTie	transcript	22599880	22604182	1000	+	.	gene_id "MSTRG.185240"; transcript_id "MSTRG.185240.615";
chr8	StringTie	exon	22599880	22600451	1000	+	.	gene_id "MSTRG.185240"; transcript_id "MSTRG.185240.615"; exon_number "1";
chr8	StringTie	exon	22600882	22601357	1000	+	.	gene_id "MSTRG.185240"; transcript_id "MSTRG.185240.615"; exon_number "2";
chr8	StringTie	exon	22601712	22601852	1000	+	.	gene_id "MSTRG.185240"; transcript_id "MSTRG.185240.615"; exon_number "3";
chr8	StringTie	exon	22601972	22602080	1000	+	.	gene_id "MSTRG.185240"; transcript_id "MSTRG.185240.615"; exon_number "4";
chr8	StringTie	exon	22602208	22602312	1000	+	.	gene_id "MSTRG.185240"; transcript_id "MSTRG.185240.615"; exon_number "5";
chr8	StringTie	exon	22602561	22602643	1000	+	.	gene_id "MSTRG.185240"; transcript_id "MSTRG.185240.615"; exon_number "6";
chr8	StringTie	exon	22603195	22604182	1000	+	.	gene_id "MSTRG.185240"; transcript_id "MSTRG.185240.615"; exon_number "7";
chr8	StringTie	transcript	22599880	22604191	1000	+	.	gene_id "MSTRG.185240"; transcript_id "MSTRG.185240.616";
chr8	StringTie	exon	22599880	22600451	1000	+	.	gene_id "MSTRG.185240"; transcript_id "MSTRG.185240.616"; exon_number "1";
chr8	StringTie	exon	22600882	22601357	1000	+	.	gene_id "MSTRG.185240"; transcript_id "MSTRG.185240.616"; exon_number "2";
chr8	StringTie	exon	22601712	22601852	1000	+	.	gene_id "MSTRG.185240"; transcript_id "MSTRG.185240.616"; exon_number "3";
chr8	StringTie	exon	22601972	22602080	1000	+	.	gene_id "MSTRG.185240"; transcript_id "MSTRG.185240.616"; exon_number "4";
chr8	StringTie	exon	22602200	22602312	1000	+	.	gene_id "MSTRG.185240"; transcript_id "MSTRG.185240.616"; exon_number "5";
chr8	StringTie	exon	22602440	22602643	1000	+	.	gene_id "MSTRG.185240"; transcript_id "MSTRG.185240.616"; exon_number "6";
chr8	StringTie	exon	22603195	22604191	1000	+	.	gene_id "MSTRG.185240"; transcript_id "MSTRG.185240.616"; exon_number "7";
chr8	StringTie	transcript	22599881	22604139	1000	+	.	gene_id "MSTRG.185240"; transcript_id "MSTRG.185240.617";
chr8	StringTie	exon	22599881	22600451	1000	+	.	gene_id "MSTRG.185240"; transcript_id "MSTRG.185240.617"; exon_number "1";
chr8	StringTie	exon	22600882	22601357	1000	+	.	gene_id "MSTRG.185240"; transcript_id "MSTRG.185240.617"; exon_number "2";
chr8	StringTie	exon	22601712	22601852	1000	+	.	gene_id "MSTRG.185240"; transcript_id "MSTRG.185240.617"; exon_number "3";
chr8	StringTie	exon	22601972	22602080	1000	+	.	gene_id "MSTRG.185240"; transcript_id "MSTRG.185240.617"; exon_number "4";
chr8	StringTie	exon	22602226	22602312	1000	+	.	gene_id "MSTRG.185240"; transcript_id "MSTRG.185240.617"; exon_number "5";
chr8	StringTie	exon	22602561	22602643	1000	+	.	gene_id "MSTRG.185240"; transcript_id "MSTRG.185240.617"; exon_number "6";
chr8	StringTie	exon	22603195	22604139	1000	+	.	gene_id "MSTRG.185240"; transcript_id "MSTRG.185240.617"; exon_number "7";
chr8	StringTie	transcript	22599967	22604229	1000	+	.	gene_id "MSTRG.185240"; transcript_id "MSTRG.185240.618";
chr8	StringTie	exon	22599967	22600587	1000	+	.	gene_id "MSTRG.185240"; transcript_id "MSTRG.185240.618"; exon_number "1";
chr8	StringTie	exon	22600882	22601357	1000	+	.	gene_id "MSTRG.185240"; transcript_id "MSTRG.185240.618"; exon_number "2";
chr8	StringTie	exon	22601712	22601852	1000	+	.	gene_id "MSTRG.185240"; transcript_id "MSTRG.185240.618"; exon_number "3";
chr8	StringTie	exon	22601972	22602080	1000	+	.	gene_id "MSTRG.185240"; transcript_id "MSTRG.185240.618"; exon_number "4";
chr8	StringTie	exon	22602200	22602312	1000	+	.	gene_id "MSTRG.185240"; transcript_id "MSTRG.185240.618"; exon_number "5";
chr8	StringTie	exon	22602537	22602643	1000	+	.	gene_id "MSTRG.185240"; transcript_id "MSTRG.185240.618"; exon_number "6";
chr8	StringTie	exon	22603195	22604229	1000	+	.	gene_id "MSTRG.185240"; transcript_id "MSTRG.185240.618"; exon_number "7";
chr8	StringTie	transcript	22600019	22604150	1000	+	.	gene_id "MSTRG.185240"; transcript_id "MSTRG.185240.619";
chr8	StringTie	exon	22600019	22600587	1000	+	.	gene_id "MSTRG.185240"; transcript_id "MSTRG.185240.619"; exon_number "1";
chr8	StringTie	exon	22600882	22601357	1000	+	.	gene_id "MSTRG.185240"; transcript_id "MSTRG.185240.619"; exon_number "2";
chr8	StringTie	exon	22601712	22601852	1000	+	.	gene_id "MSTRG.185240"; transcript_id "MSTRG.185240.619"; exon_number "3";
chr8	StringTie	exon	22601972	22602080	1000	+	.	gene_id "MSTRG.185240"; transcript_id "MSTRG.185240.619"; exon_number "4";
chr8	StringTie	exon	22602200	22602312	1000	+	.	gene_id "MSTRG.185240"; transcript_id "MSTRG.185240.619"; exon_number "5";
chr8	StringTie	exon	22603195	22604150	1000	+	.	gene_id "MSTRG.185240"; transcript_id "MSTRG.185240.619"; exon_number "6";
chr8	StringTie	transcript	22463830	22541168	1000	+	.	gene_id "MSTRG.185240"; transcript_id "MSTRG.185240.62";
chr8	StringTie	exon	22463830	22463929	1000	+	.	gene_id "MSTRG.185240"; transcript_id "MSTRG.185240.62"; exon_number "1";
chr8	StringTie	exon	22474954	22475151	1000	+	.	gene_id "MSTRG.185240"; transcript_id "MSTRG.185240.62"; exon_number "2";
chr8	StringTie	exon	22475500	22475624	1000	+	.	gene_id "MSTRG.185240"; transcript_id "MSTRG.185240.62"; exon_number "3";
chr8	StringTie	exon	22498001	22498112	1000	+	.	gene_id "MSTRG.185240"; transcript_id "MSTRG.185240.62"; exon_number "4";
chr8	StringTie	exon	22511086	22511231	1000	+	.	gene_id "MSTRG.185240"; transcript_id "MSTRG.185240.62"; exon_number "5";
chr8	StringTie	exon	22513297	22513432	1000	+	.	gene_id "MSTRG.185240"; transcript_id "MSTRG.185240.62"; exon_number "6";
chr8	StringTie	exon	22522491	22522568	1000	+	.	gene_id "MSTRG.185240"; transcript_id "MSTRG.185240.62"; exon_number "7";
chr8	StringTie	exon	22522655	22522749	1000	+	.	gene_id "MSTRG.185240"; transcript_id "MSTRG.185240.62"; exon_number "8";
chr8	StringTie	exon	22527392	22527517	1000	+	.	gene_id "MSTRG.185240"; transcript_id "MSTRG.185240.62"; exon_number "9";
chr8	StringTie	exon	22528506	22528577	1000	+	.	gene_id "MSTRG.185240"; transcript_id "MSTRG.185240.62"; exon_number "10";
chr8	StringTie	exon	22532225	22532306	1000	+	.	gene_id "MSTRG.185240"; transcript_id "MSTRG.185240.62"; exon_number "11";
chr8	StringTie	exon	22532921	22533018	1000	+	.	gene_id "MSTRG.185240"; transcript_id "MSTRG.185240.62"; exon_number "12";
chr8	StringTie	exon	22539469	22539498	1000	+	.	gene_id "MSTRG.185240"; transcript_id "MSTRG.185240.62"; exon_number "13";
chr8	StringTie	exon	22540615	22541168	1000	+	.	gene_id "MSTRG.185240"; transcript_id "MSTRG.185240.62"; exon_number "14";
chr8	StringTie	transcript	22600117	22604150	1000	+	.	gene_id "MSTRG.185240"; transcript_id "MSTRG.185240.620";
chr8	StringTie	exon	22600117	22600243	1000	+	.	gene_id "MSTRG.185240"; transcript_id "MSTRG.185240.620"; exon_number "1";
chr8	StringTie	exon	22600882	22601357	1000	+	.	gene_id "MSTRG.185240"; transcript_id "MSTRG.185240.620"; exon_number "2";
chr8	StringTie	exon	22601712	22601852	1000	+	.	gene_id "MSTRG.185240"; transcript_id "MSTRG.185240.620"; exon_number "3";
chr8	StringTie	exon	22601972	22602080	1000	+	.	gene_id "MSTRG.185240"; transcript_id "MSTRG.185240.620"; exon_number "4";
chr8	StringTie	exon	22602200	22602312	1000	+	.	gene_id "MSTRG.185240"; transcript_id "MSTRG.185240.620"; exon_number "5";
chr8	StringTie	exon	22602561	22602643	1000	+	.	gene_id "MSTRG.185240"; transcript_id "MSTRG.185240.620"; exon_number "6";
chr8	StringTie	exon	22603195	22604150	1000	+	.	gene_id "MSTRG.185240"; transcript_id "MSTRG.185240.620"; exon_number "7";
chr8	StringTie	transcript	22600884	22604142	1000	+	.	gene_id "MSTRG.185240"; transcript_id "MSTRG.185240.621";
chr8	StringTie	exon	22600884	22601357	1000	+	.	gene_id "MSTRG.185240"; transcript_id "MSTRG.185240.621"; exon_number "1";
chr8	StringTie	exon	22601712	22601852	1000	+	.	gene_id "MSTRG.185240"; transcript_id "MSTRG.185240.621"; exon_number "2";
chr8	StringTie	exon	22601972	22602080	1000	+	.	gene_id "MSTRG.185240"; transcript_id "MSTRG.185240.621"; exon_number "3";
chr8	StringTie	exon	22602203	22602312	1000	+	.	gene_id "MSTRG.185240"; transcript_id "MSTRG.185240.621"; exon_number "4";
chr8	StringTie	exon	22603195	22604142	1000	+	.	gene_id "MSTRG.185240"; transcript_id "MSTRG.185240.621"; exon_number "5";
chr8	StringTie	transcript	22601718	22604150	1000	+	.	gene_id "MSTRG.185240"; transcript_id "MSTRG.185240.623";
chr8	StringTie	exon	22601718	22601852	1000	+	.	gene_id "MSTRG.185240"; transcript_id "MSTRG.185240.623"; exon_number "1";
chr8	StringTie	exon	22601972	22602080	1000	+	.	gene_id "MSTRG.185240"; transcript_id "MSTRG.185240.623"; exon_number "2";
chr8	StringTie	exon	22602200	22602311	1000	+	.	gene_id "MSTRG.185240"; transcript_id "MSTRG.185240.623"; exon_number "3";
chr8	StringTie	exon	22602553	22602643	1000	+	.	gene_id "MSTRG.185240"; transcript_id "MSTRG.185240.623"; exon_number "4";
chr8	StringTie	exon	22603195	22604150	1000	+	.	gene_id "MSTRG.185240"; transcript_id "MSTRG.185240.623"; exon_number "5";
chr8	StringTie	transcript	22601976	22604149	1000	+	.	gene_id "MSTRG.185240"; transcript_id "MSTRG.185240.625";
chr8	StringTie	exon	22601976	22602323	1000	+	.	gene_id "MSTRG.185240"; transcript_id "MSTRG.185240.625"; exon_number "1";
chr8	StringTie	exon	22602561	22602643	1000	+	.	gene_id "MSTRG.185240"; transcript_id "MSTRG.185240.625"; exon_number "2";
chr8	StringTie	exon	22603195	22604149	1000	+	.	gene_id "MSTRG.185240"; transcript_id "MSTRG.185240.625"; exon_number "3";
chr8	StringTie	transcript	22601989	22604128	1000	+	.	gene_id "MSTRG.185240"; transcript_id "MSTRG.185240.626";
chr8	StringTie	exon	22601989	22602080	1000	+	.	gene_id "MSTRG.185240"; transcript_id "MSTRG.185240.626"; exon_number "1";
chr8	StringTie	exon	22602226	22602643	1000	+	.	gene_id "MSTRG.185240"; transcript_id "MSTRG.185240.626"; exon_number "2";
chr8	StringTie	exon	22603195	22604128	1000	+	.	gene_id "MSTRG.185240"; transcript_id "MSTRG.185240.626"; exon_number "3";
chr8	StringTie	transcript	22604511	22619364	1000	+	.	gene_id "MSTRG.185240"; transcript_id "MSTRG.185240.628";
chr8	StringTie	exon	22604511	22604842	1000	+	.	gene_id "MSTRG.185240"; transcript_id "MSTRG.185240.628"; exon_number "1";
chr8	StringTie	exon	22605736	22605831	1000	+	.	gene_id "MSTRG.185240"; transcript_id "MSTRG.185240.628"; exon_number "2";
chr8	StringTie	exon	22606091	22606176	1000	+	.	gene_id "MSTRG.185240"; transcript_id "MSTRG.185240.628"; exon_number "3";
chr8	StringTie	exon	22606607	22606698	1000	+	.	gene_id "MSTRG.185240"; transcript_id "MSTRG.185240.628"; exon_number "4";
chr8	StringTie	exon	22606910	22607024	1000	+	.	gene_id "MSTRG.185240"; transcript_id "MSTRG.185240.628"; exon_number "5";
chr8	StringTie	exon	22607196	22607325	1000	+	.	gene_id "MSTRG.185240"; transcript_id "MSTRG.185240.628"; exon_number "6";
chr8	StringTie	exon	22607969	22608065	1000	+	.	gene_id "MSTRG.185240"; transcript_id "MSTRG.185240.628"; exon_number "7";
chr8	StringTie	exon	22613017	22613136	1000	+	.	gene_id "MSTRG.185240"; transcript_id "MSTRG.185240.628"; exon_number "8";
chr8	StringTie	exon	22614092	22614314	1000	+	.	gene_id "MSTRG.185240"; transcript_id "MSTRG.185240.628"; exon_number "9";
chr8	StringTie	exon	22614390	22614503	1000	+	.	gene_id "MSTRG.185240"; transcript_id "MSTRG.185240.628"; exon_number "10";
chr8	StringTie	exon	22614838	22615001	1000	+	.	gene_id "MSTRG.185240"; transcript_id "MSTRG.185240.628"; exon_number "11";
chr8	StringTie	exon	22615425	22615596	1000	+	.	gene_id "MSTRG.185240"; transcript_id "MSTRG.185240.628"; exon_number "12";
chr8	StringTie	exon	22615682	22615912	1000	+	.	gene_id "MSTRG.185240"; transcript_id "MSTRG.185240.628"; exon_number "13";
chr8	StringTie	exon	22616012	22616232	1000	+	.	gene_id "MSTRG.185240"; transcript_id "MSTRG.185240.628"; exon_number "14";
chr8	StringTie	exon	22617402	22617564	1000	+	.	gene_id "MSTRG.185240"; transcript_id "MSTRG.185240.628"; exon_number "15";
chr8	StringTie	exon	22617696	22617778	1000	+	.	gene_id "MSTRG.185240"; transcript_id "MSTRG.185240.628"; exon_number "16";
chr8	StringTie	exon	22618349	22618495	1000	+	.	gene_id "MSTRG.185240"; transcript_id "MSTRG.185240.628"; exon_number "17";
chr8	StringTie	exon	22618617	22618728	1000	+	.	gene_id "MSTRG.185240"; transcript_id "MSTRG.185240.628"; exon_number "18";
chr8	StringTie	exon	22618827	22619015	1000	+	.	gene_id "MSTRG.185240"; transcript_id "MSTRG.185240.628"; exon_number "19";
chr8	StringTie	exon	22619150	22619364	1000	+	.	gene_id "MSTRG.185240"; transcript_id "MSTRG.185240.628"; exon_number "20";
chr8	StringTie	transcript	22604516	22615912	1000	+	.	gene_id "MSTRG.185240"; transcript_id "MSTRG.185240.629";
chr8	StringTie	exon	22604516	22604842	1000	+	.	gene_id "MSTRG.185240"; transcript_id "MSTRG.185240.629"; exon_number "1";
chr8	StringTie	exon	22605736	22605831	1000	+	.	gene_id "MSTRG.185240"; transcript_id "MSTRG.185240.629"; exon_number "2";
chr8	StringTie	exon	22606085	22606176	1000	+	.	gene_id "MSTRG.185240"; transcript_id "MSTRG.185240.629"; exon_number "3";
chr8	StringTie	exon	22606607	22606698	1000	+	.	gene_id "MSTRG.185240"; transcript_id "MSTRG.185240.629"; exon_number "4";
chr8	StringTie	exon	22606910	22607024	1000	+	.	gene_id "MSTRG.185240"; transcript_id "MSTRG.185240.629"; exon_number "5";
chr8	StringTie	exon	22607196	22607329	1000	+	.	gene_id "MSTRG.185240"; transcript_id "MSTRG.185240.629"; exon_number "6";
chr8	StringTie	exon	22607969	22608065	1000	+	.	gene_id "MSTRG.185240"; transcript_id "MSTRG.185240.629"; exon_number "7";
chr8	StringTie	exon	22613017	22613136	1000	+	.	gene_id "MSTRG.185240"; transcript_id "MSTRG.185240.629"; exon_number "8";
chr8	StringTie	exon	22614092	22614314	1000	+	.	gene_id "MSTRG.185240"; transcript_id "MSTRG.185240.629"; exon_number "9";
chr8	StringTie	exon	22614390	22614503	1000	+	.	gene_id "MSTRG.185240"; transcript_id "MSTRG.185240.629"; exon_number "10";
chr8	StringTie	exon	22614838	22615001	1000	+	.	gene_id "MSTRG.185240"; transcript_id "MSTRG.185240.629"; exon_number "11";
chr8	StringTie	exon	22615425	22615596	1000	+	.	gene_id "MSTRG.185240"; transcript_id "MSTRG.185240.629"; exon_number "12";
chr8	StringTie	exon	22615682	22615912	1000	+	.	gene_id "MSTRG.185240"; transcript_id "MSTRG.185240.629"; exon_number "13";
chr8	StringTie	transcript	22463830	22541144	1000	+	.	gene_id "MSTRG.185240"; transcript_id "MSTRG.185240.63";
chr8	StringTie	exon	22463830	22463929	1000	+	.	gene_id "MSTRG.185240"; transcript_id "MSTRG.185240.63"; exon_number "1";
chr8	StringTie	exon	22474954	22475151	1000	+	.	gene_id "MSTRG.185240"; transcript_id "MSTRG.185240.63"; exon_number "2";
chr8	StringTie	exon	22475500	22475624	1000	+	.	gene_id "MSTRG.185240"; transcript_id "MSTRG.185240.63"; exon_number "3";
chr8	StringTie	exon	22477647	22477697	1000	+	.	gene_id "MSTRG.185240"; transcript_id "MSTRG.185240.63"; exon_number "4";
chr8	StringTie	exon	22498001	22498112	1000	+	.	gene_id "MSTRG.185240"; transcript_id "MSTRG.185240.63"; exon_number "5";
chr8	StringTie	exon	22511086	22511231	1000	+	.	gene_id "MSTRG.185240"; transcript_id "MSTRG.185240.63"; exon_number "6";
chr8	StringTie	exon	22513293	22513432	1000	+	.	gene_id "MSTRG.185240"; transcript_id "MSTRG.185240.63"; exon_number "7";
chr8	StringTie	exon	22522491	22522568	1000	+	.	gene_id "MSTRG.185240"; transcript_id "MSTRG.185240.63"; exon_number "8";
chr8	StringTie	exon	22522655	22522749	1000	+	.	gene_id "MSTRG.185240"; transcript_id "MSTRG.185240.63"; exon_number "9";
chr8	StringTie	exon	22523643	22523756	1000	+	.	gene_id "MSTRG.185240"; transcript_id "MSTRG.185240.63"; exon_number "10";
chr8	StringTie	exon	22527392	22527517	1000	+	.	gene_id "MSTRG.185240"; transcript_id "MSTRG.185240.63"; exon_number "11";
chr8	StringTie	exon	22528506	22528577	1000	+	.	gene_id "MSTRG.185240"; transcript_id "MSTRG.185240.63"; exon_number "12";
chr8	StringTie	exon	22532225	22532306	1000	+	.	gene_id "MSTRG.185240"; transcript_id "MSTRG.185240.63"; exon_number "13";
chr8	StringTie	exon	22532921	22533018	1000	+	.	gene_id "MSTRG.185240"; transcript_id "MSTRG.185240.63"; exon_number "14";
chr8	StringTie	exon	22539469	22539498	1000	+	.	gene_id "MSTRG.185240"; transcript_id "MSTRG.185240.63"; exon_number "15";
chr8	StringTie	exon	22540615	22541144	1000	+	.	gene_id "MSTRG.185240"; transcript_id "MSTRG.185240.63"; exon_number "16";
chr8	StringTie	transcript	22604624	22621519	1000	+	.	gene_id "MSTRG.185240"; transcript_id "MSTRG.185240.630";
chr8	StringTie	exon	22604624	22604842	1000	+	.	gene_id "MSTRG.185240"; transcript_id "MSTRG.185240.630"; exon_number "1";
chr8	StringTie	exon	22605736	22605831	1000	+	.	gene_id "MSTRG.185240"; transcript_id "MSTRG.185240.630"; exon_number "2";
chr8	StringTie	exon	22606085	22606176	1000	+	.	gene_id "MSTRG.185240"; transcript_id "MSTRG.185240.630"; exon_number "3";
chr8	StringTie	exon	22606607	22606698	1000	+	.	gene_id "MSTRG.185240"; transcript_id "MSTRG.185240.630"; exon_number "4";
chr8	StringTie	exon	22606910	22607024	1000	+	.	gene_id "MSTRG.185240"; transcript_id "MSTRG.185240.630"; exon_number "5";
chr8	StringTie	exon	22607196	22607325	1000	+	.	gene_id "MSTRG.185240"; transcript_id "MSTRG.185240.630"; exon_number "6";
chr8	StringTie	exon	22607969	22608065	1000	+	.	gene_id "MSTRG.185240"; transcript_id "MSTRG.185240.630"; exon_number "7";
chr8	StringTie	exon	22613017	22613136	1000	+	.	gene_id "MSTRG.185240"; transcript_id "MSTRG.185240.630"; exon_number "8";
chr8	StringTie	exon	22614092	22614314	1000	+	.	gene_id "MSTRG.185240"; transcript_id "MSTRG.185240.630"; exon_number "9";
chr8	StringTie	exon	22614390	22614503	1000	+	.	gene_id "MSTRG.185240"; transcript_id "MSTRG.185240.630"; exon_number "10";
chr8	StringTie	exon	22614838	22615001	1000	+	.	gene_id "MSTRG.185240"; transcript_id "MSTRG.185240.630"; exon_number "11";
chr8	StringTie	exon	22615425	22615596	1000	+	.	gene_id "MSTRG.185240"; transcript_id "MSTRG.185240.630"; exon_number "12";
chr8	StringTie	exon	22615682	22615912	1000	+	.	gene_id "MSTRG.185240"; transcript_id "MSTRG.185240.630"; exon_number "13";
chr8	StringTie	exon	22616012	22616248	1000	+	.	gene_id "MSTRG.185240"; transcript_id "MSTRG.185240.630"; exon_number "14";
chr8	StringTie	exon	22617420	22617564	1000	+	.	gene_id "MSTRG.185240"; transcript_id "MSTRG.185240.630"; exon_number "15";
chr8	StringTie	exon	22617699	22617778	1000	+	.	gene_id "MSTRG.185240"; transcript_id "MSTRG.185240.630"; exon_number "16";
chr8	StringTie	exon	22618349	22618495	1000	+	.	gene_id "MSTRG.185240"; transcript_id "MSTRG.185240.630"; exon_number "17";
chr8	StringTie	exon	22618617	22618728	1000	+	.	gene_id "MSTRG.185240"; transcript_id "MSTRG.185240.630"; exon_number "18";
chr8	StringTie	exon	22618827	22619015	1000	+	.	gene_id "MSTRG.185240"; transcript_id "MSTRG.185240.630"; exon_number "19";
chr8	StringTie	exon	22619150	22619355	1000	+	.	gene_id "MSTRG.185240"; transcript_id "MSTRG.185240.630"; exon_number "20";
chr8	StringTie	exon	22619512	22621519	1000	+	.	gene_id "MSTRG.185240"; transcript_id "MSTRG.185240.630"; exon_number "21";
chr8	StringTie	transcript	22604639	22620426	1000	+	.	gene_id "MSTRG.185240"; transcript_id "MSTRG.185240.632";
chr8	StringTie	exon	22604639	22604842	1000	+	.	gene_id "MSTRG.185240"; transcript_id "MSTRG.185240.632"; exon_number "1";
chr8	StringTie	exon	22605736	22605831	1000	+	.	gene_id "MSTRG.185240"; transcript_id "MSTRG.185240.632"; exon_number "2";
chr8	StringTie	exon	22606085	22606176	1000	+	.	gene_id "MSTRG.185240"; transcript_id "MSTRG.185240.632"; exon_number "3";
chr8	StringTie	exon	22606607	22606698	1000	+	.	gene_id "MSTRG.185240"; transcript_id "MSTRG.185240.632"; exon_number "4";
chr8	StringTie	exon	22606910	22607024	1000	+	.	gene_id "MSTRG.185240"; transcript_id "MSTRG.185240.632"; exon_number "5";
chr8	StringTie	exon	22607236	22607325	1000	+	.	gene_id "MSTRG.185240"; transcript_id "MSTRG.185240.632"; exon_number "6";
chr8	StringTie	exon	22607969	22608065	1000	+	.	gene_id "MSTRG.185240"; transcript_id "MSTRG.185240.632"; exon_number "7";
chr8	StringTie	exon	22613017	22613136	1000	+	.	gene_id "MSTRG.185240"; transcript_id "MSTRG.185240.632"; exon_number "8";
chr8	StringTie	exon	22614092	22614314	1000	+	.	gene_id "MSTRG.185240"; transcript_id "MSTRG.185240.632"; exon_number "9";
chr8	StringTie	exon	22614390	22614503	1000	+	.	gene_id "MSTRG.185240"; transcript_id "MSTRG.185240.632"; exon_number "10";
chr8	StringTie	exon	22614838	22615001	1000	+	.	gene_id "MSTRG.185240"; transcript_id "MSTRG.185240.632"; exon_number "11";
chr8	StringTie	exon	22615425	22615596	1000	+	.	gene_id "MSTRG.185240"; transcript_id "MSTRG.185240.632"; exon_number "12";
chr8	StringTie	exon	22615682	22615912	1000	+	.	gene_id "MSTRG.185240"; transcript_id "MSTRG.185240.632"; exon_number "13";
chr8	StringTie	exon	22616012	22616248	1000	+	.	gene_id "MSTRG.185240"; transcript_id "MSTRG.185240.632"; exon_number "14";
chr8	StringTie	exon	22617420	22617564	1000	+	.	gene_id "MSTRG.185240"; transcript_id "MSTRG.185240.632"; exon_number "15";
chr8	StringTie	exon	22617696	22617778	1000	+	.	gene_id "MSTRG.185240"; transcript_id "MSTRG.185240.632"; exon_number "16";
chr8	StringTie	exon	22618349	22618495	1000	+	.	gene_id "MSTRG.185240"; transcript_id "MSTRG.185240.632"; exon_number "17";
chr8	StringTie	exon	22618617	22618728	1000	+	.	gene_id "MSTRG.185240"; transcript_id "MSTRG.185240.632"; exon_number "18";
chr8	StringTie	exon	22618827	22619015	1000	+	.	gene_id "MSTRG.185240"; transcript_id "MSTRG.185240.632"; exon_number "19";
chr8	StringTie	exon	22619150	22619355	1000	+	.	gene_id "MSTRG.185240"; transcript_id "MSTRG.185240.632"; exon_number "20";
chr8	StringTie	exon	22619638	22620426	1000	+	.	gene_id "MSTRG.185240"; transcript_id "MSTRG.185240.632"; exon_number "21";
chr8	StringTie	transcript	22604648	22621518	1000	+	.	gene_id "MSTRG.185240"; transcript_id "MSTRG.185240.633";
chr8	StringTie	exon	22604648	22604842	1000	+	.	gene_id "MSTRG.185240"; transcript_id "MSTRG.185240.633"; exon_number "1";
chr8	StringTie	exon	22605736	22605831	1000	+	.	gene_id "MSTRG.185240"; transcript_id "MSTRG.185240.633"; exon_number "2";
chr8	StringTie	exon	22606085	22606176	1000	+	.	gene_id "MSTRG.185240"; transcript_id "MSTRG.185240.633"; exon_number "3";
chr8	StringTie	exon	22606607	22606698	1000	+	.	gene_id "MSTRG.185240"; transcript_id "MSTRG.185240.633"; exon_number "4";
chr8	StringTie	exon	22606910	22607024	1000	+	.	gene_id "MSTRG.185240"; transcript_id "MSTRG.185240.633"; exon_number "5";
chr8	StringTie	exon	22607196	22607325	1000	+	.	gene_id "MSTRG.185240"; transcript_id "MSTRG.185240.633"; exon_number "6";
chr8	StringTie	exon	22607969	22608065	1000	+	.	gene_id "MSTRG.185240"; transcript_id "MSTRG.185240.633"; exon_number "7";
chr8	StringTie	exon	22613017	22613136	1000	+	.	gene_id "MSTRG.185240"; transcript_id "MSTRG.185240.633"; exon_number "8";
chr8	StringTie	exon	22614092	22614314	1000	+	.	gene_id "MSTRG.185240"; transcript_id "MSTRG.185240.633"; exon_number "9";
chr8	StringTie	exon	22614390	22614503	1000	+	.	gene_id "MSTRG.185240"; transcript_id "MSTRG.185240.633"; exon_number "10";
chr8	StringTie	exon	22614838	22615001	1000	+	.	gene_id "MSTRG.185240"; transcript_id "MSTRG.185240.633"; exon_number "11";
chr8	StringTie	exon	22615425	22615596	1000	+	.	gene_id "MSTRG.185240"; transcript_id "MSTRG.185240.633"; exon_number "12";
chr8	StringTie	exon	22615682	22615912	1000	+	.	gene_id "MSTRG.185240"; transcript_id "MSTRG.185240.633"; exon_number "13";
chr8	StringTie	exon	22616012	22616248	1000	+	.	gene_id "MSTRG.185240"; transcript_id "MSTRG.185240.633"; exon_number "14";
chr8	StringTie	exon	22617420	22617564	1000	+	.	gene_id "MSTRG.185240"; transcript_id "MSTRG.185240.633"; exon_number "15";
chr8	StringTie	exon	22617699	22617778	1000	+	.	gene_id "MSTRG.185240"; transcript_id "MSTRG.185240.633"; exon_number "16";
chr8	StringTie	exon	22618349	22618495	1000	+	.	gene_id "MSTRG.185240"; transcript_id "MSTRG.185240.633"; exon_number "17";
chr8	StringTie	exon	22618617	22618728	1000	+	.	gene_id "MSTRG.185240"; transcript_id "MSTRG.185240.633"; exon_number "18";
chr8	StringTie	exon	22618827	22619015	1000	+	.	gene_id "MSTRG.185240"; transcript_id "MSTRG.185240.633"; exon_number "19";
chr8	StringTie	exon	22619150	22619355	1000	+	.	gene_id "MSTRG.185240"; transcript_id "MSTRG.185240.633"; exon_number "20";
chr8	StringTie	exon	22619638	22619749	1000	+	.	gene_id "MSTRG.185240"; transcript_id "MSTRG.185240.633"; exon_number "21";
chr8	StringTie	exon	22620004	22621518	1000	+	.	gene_id "MSTRG.185240"; transcript_id "MSTRG.185240.633"; exon_number "22";
chr8	StringTie	transcript	22604649	22620417	1000	+	.	gene_id "MSTRG.185240"; transcript_id "MSTRG.185240.634";
chr8	StringTie	exon	22604649	22604842	1000	+	.	gene_id "MSTRG.185240"; transcript_id "MSTRG.185240.634"; exon_number "1";
chr8	StringTie	exon	22605736	22605831	1000	+	.	gene_id "MSTRG.185240"; transcript_id "MSTRG.185240.634"; exon_number "2";
chr8	StringTie	exon	22606085	22606176	1000	+	.	gene_id "MSTRG.185240"; transcript_id "MSTRG.185240.634"; exon_number "3";
chr8	StringTie	exon	22606607	22606698	1000	+	.	gene_id "MSTRG.185240"; transcript_id "MSTRG.185240.634"; exon_number "4";
chr8	StringTie	exon	22606910	22607024	1000	+	.	gene_id "MSTRG.185240"; transcript_id "MSTRG.185240.634"; exon_number "5";
chr8	StringTie	exon	22607196	22607325	1000	+	.	gene_id "MSTRG.185240"; transcript_id "MSTRG.185240.634"; exon_number "6";
chr8	StringTie	exon	22607969	22608065	1000	+	.	gene_id "MSTRG.185240"; transcript_id "MSTRG.185240.634"; exon_number "7";
chr8	StringTie	exon	22613017	22613136	1000	+	.	gene_id "MSTRG.185240"; transcript_id "MSTRG.185240.634"; exon_number "8";
chr8	StringTie	exon	22614064	22614314	1000	+	.	gene_id "MSTRG.185240"; transcript_id "MSTRG.185240.634"; exon_number "9";
chr8	StringTie	exon	22614390	22614503	1000	+	.	gene_id "MSTRG.185240"; transcript_id "MSTRG.185240.634"; exon_number "10";
chr8	StringTie	exon	22614838	22615001	1000	+	.	gene_id "MSTRG.185240"; transcript_id "MSTRG.185240.634"; exon_number "11";
chr8	StringTie	exon	22615425	22615596	1000	+	.	gene_id "MSTRG.185240"; transcript_id "MSTRG.185240.634"; exon_number "12";
chr8	StringTie	exon	22615682	22615912	1000	+	.	gene_id "MSTRG.185240"; transcript_id "MSTRG.185240.634"; exon_number "13";
chr8	StringTie	exon	22616012	22616232	1000	+	.	gene_id "MSTRG.185240"; transcript_id "MSTRG.185240.634"; exon_number "14";
chr8	StringTie	exon	22617402	22617564	1000	+	.	gene_id "MSTRG.185240"; transcript_id "MSTRG.185240.634"; exon_number "15";
chr8	StringTie	exon	22617696	22617778	1000	+	.	gene_id "MSTRG.185240"; transcript_id "MSTRG.185240.634"; exon_number "16";
chr8	StringTie	exon	22618349	22618495	1000	+	.	gene_id "MSTRG.185240"; transcript_id "MSTRG.185240.634"; exon_number "17";
chr8	StringTie	exon	22618617	22618728	1000	+	.	gene_id "MSTRG.185240"; transcript_id "MSTRG.185240.634"; exon_number "18";
chr8	StringTie	exon	22618827	22619015	1000	+	.	gene_id "MSTRG.185240"; transcript_id "MSTRG.185240.634"; exon_number "19";
chr8	StringTie	exon	22619150	22619355	1000	+	.	gene_id "MSTRG.185240"; transcript_id "MSTRG.185240.634"; exon_number "20";
chr8	StringTie	exon	22620004	22620417	1000	+	.	gene_id "MSTRG.185240"; transcript_id "MSTRG.185240.634"; exon_number "21";
chr8	StringTie	transcript	22604652	22620471	1000	+	.	gene_id "MSTRG.185240"; transcript_id "MSTRG.185240.635";
chr8	StringTie	exon	22604652	22604842	1000	+	.	gene_id "MSTRG.185240"; transcript_id "MSTRG.185240.635"; exon_number "1";
chr8	StringTie	exon	22605736	22605831	1000	+	.	gene_id "MSTRG.185240"; transcript_id "MSTRG.185240.635"; exon_number "2";
chr8	StringTie	exon	22606085	22606176	1000	+	.	gene_id "MSTRG.185240"; transcript_id "MSTRG.185240.635"; exon_number "3";
chr8	StringTie	exon	22606607	22606698	1000	+	.	gene_id "MSTRG.185240"; transcript_id "MSTRG.185240.635"; exon_number "4";
chr8	StringTie	exon	22606910	22607024	1000	+	.	gene_id "MSTRG.185240"; transcript_id "MSTRG.185240.635"; exon_number "5";
chr8	StringTie	exon	22607196	22607325	1000	+	.	gene_id "MSTRG.185240"; transcript_id "MSTRG.185240.635"; exon_number "6";
chr8	StringTie	exon	22607969	22608065	1000	+	.	gene_id "MSTRG.185240"; transcript_id "MSTRG.185240.635"; exon_number "7";
chr8	StringTie	exon	22613017	22613136	1000	+	.	gene_id "MSTRG.185240"; transcript_id "MSTRG.185240.635"; exon_number "8";
chr8	StringTie	exon	22614092	22614314	1000	+	.	gene_id "MSTRG.185240"; transcript_id "MSTRG.185240.635"; exon_number "9";
chr8	StringTie	exon	22614390	22614503	1000	+	.	gene_id "MSTRG.185240"; transcript_id "MSTRG.185240.635"; exon_number "10";
chr8	StringTie	exon	22614838	22615001	1000	+	.	gene_id "MSTRG.185240"; transcript_id "MSTRG.185240.635"; exon_number "11";
chr8	StringTie	exon	22615425	22615596	1000	+	.	gene_id "MSTRG.185240"; transcript_id "MSTRG.185240.635"; exon_number "12";
chr8	StringTie	exon	22615682	22615762	1000	+	.	gene_id "MSTRG.185240"; transcript_id "MSTRG.185240.635"; exon_number "13";
chr8	StringTie	exon	22615802	22615912	1000	+	.	gene_id "MSTRG.185240"; transcript_id "MSTRG.185240.635"; exon_number "14";
chr8	StringTie	exon	22616012	22616248	1000	+	.	gene_id "MSTRG.185240"; transcript_id "MSTRG.185240.635"; exon_number "15";
chr8	StringTie	exon	22617420	22617564	1000	+	.	gene_id "MSTRG.185240"; transcript_id "MSTRG.185240.635"; exon_number "16";
chr8	StringTie	exon	22617699	22617778	1000	+	.	gene_id "MSTRG.185240"; transcript_id "MSTRG.185240.635"; exon_number "17";
chr8	StringTie	exon	22618349	22618495	1000	+	.	gene_id "MSTRG.185240"; transcript_id "MSTRG.185240.635"; exon_number "18";
chr8	StringTie	exon	22618617	22618728	1000	+	.	gene_id "MSTRG.185240"; transcript_id "MSTRG.185240.635"; exon_number "19";
chr8	StringTie	exon	22618827	22619015	1000	+	.	gene_id "MSTRG.185240"; transcript_id "MSTRG.185240.635"; exon_number "20";
chr8	StringTie	exon	22619150	22619355	1000	+	.	gene_id "MSTRG.185240"; transcript_id "MSTRG.185240.635"; exon_number "21";
chr8	StringTie	exon	22619638	22620471	1000	+	.	gene_id "MSTRG.185240"; transcript_id "MSTRG.185240.635"; exon_number "22";
chr8	StringTie	transcript	22604653	22616657	1000	+	.	gene_id "MSTRG.185240"; transcript_id "MSTRG.185240.636";
chr8	StringTie	exon	22604653	22604842	1000	+	.	gene_id "MSTRG.185240"; transcript_id "MSTRG.185240.636"; exon_number "1";
chr8	StringTie	exon	22605736	22605831	1000	+	.	gene_id "MSTRG.185240"; transcript_id "MSTRG.185240.636"; exon_number "2";
chr8	StringTie	exon	22606091	22606176	1000	+	.	gene_id "MSTRG.185240"; transcript_id "MSTRG.185240.636"; exon_number "3";
chr8	StringTie	exon	22606607	22606698	1000	+	.	gene_id "MSTRG.185240"; transcript_id "MSTRG.185240.636"; exon_number "4";
chr8	StringTie	exon	22606910	22607024	1000	+	.	gene_id "MSTRG.185240"; transcript_id "MSTRG.185240.636"; exon_number "5";
chr8	StringTie	exon	22607196	22607325	1000	+	.	gene_id "MSTRG.185240"; transcript_id "MSTRG.185240.636"; exon_number "6";
chr8	StringTie	exon	22607969	22608065	1000	+	.	gene_id "MSTRG.185240"; transcript_id "MSTRG.185240.636"; exon_number "7";
chr8	StringTie	exon	22613017	22616657	1000	+	.	gene_id "MSTRG.185240"; transcript_id "MSTRG.185240.636"; exon_number "8";
chr8	StringTie	transcript	22604661	22620448	1000	+	.	gene_id "MSTRG.185240"; transcript_id "MSTRG.185240.637";
chr8	StringTie	exon	22604661	22604842	1000	+	.	gene_id "MSTRG.185240"; transcript_id "MSTRG.185240.637"; exon_number "1";
chr8	StringTie	exon	22605736	22605831	1000	+	.	gene_id "MSTRG.185240"; transcript_id "MSTRG.185240.637"; exon_number "2";
chr8	StringTie	exon	22606085	22606176	1000	+	.	gene_id "MSTRG.185240"; transcript_id "MSTRG.185240.637"; exon_number "3";
chr8	StringTie	exon	22606607	22606698	1000	+	.	gene_id "MSTRG.185240"; transcript_id "MSTRG.185240.637"; exon_number "4";
chr8	StringTie	exon	22606910	22607024	1000	+	.	gene_id "MSTRG.185240"; transcript_id "MSTRG.185240.637"; exon_number "5";
chr8	StringTie	exon	22607196	22607325	1000	+	.	gene_id "MSTRG.185240"; transcript_id "MSTRG.185240.637"; exon_number "6";
chr8	StringTie	exon	22607969	22608065	1000	+	.	gene_id "MSTRG.185240"; transcript_id "MSTRG.185240.637"; exon_number "7";
chr8	StringTie	exon	22613017	22613136	1000	+	.	gene_id "MSTRG.185240"; transcript_id "MSTRG.185240.637"; exon_number "8";
chr8	StringTie	exon	22614092	22614314	1000	+	.	gene_id "MSTRG.185240"; transcript_id "MSTRG.185240.637"; exon_number "9";
chr8	StringTie	exon	22614390	22614503	1000	+	.	gene_id "MSTRG.185240"; transcript_id "MSTRG.185240.637"; exon_number "10";
chr8	StringTie	exon	22614838	22615001	1000	+	.	gene_id "MSTRG.185240"; transcript_id "MSTRG.185240.637"; exon_number "11";
chr8	StringTie	exon	22615425	22615596	1000	+	.	gene_id "MSTRG.185240"; transcript_id "MSTRG.185240.637"; exon_number "12";
chr8	StringTie	exon	22615682	22615801	1000	+	.	gene_id "MSTRG.185240"; transcript_id "MSTRG.185240.637"; exon_number "13";
chr8	StringTie	exon	22615880	22615912	1000	+	.	gene_id "MSTRG.185240"; transcript_id "MSTRG.185240.637"; exon_number "14";
chr8	StringTie	exon	22616012	22616248	1000	+	.	gene_id "MSTRG.185240"; transcript_id "MSTRG.185240.637"; exon_number "15";
chr8	StringTie	exon	22617420	22617564	1000	+	.	gene_id "MSTRG.185240"; transcript_id "MSTRG.185240.637"; exon_number "16";
chr8	StringTie	exon	22617696	22617778	1000	+	.	gene_id "MSTRG.185240"; transcript_id "MSTRG.185240.637"; exon_number "17";
chr8	StringTie	exon	22618349	22618495	1000	+	.	gene_id "MSTRG.185240"; transcript_id "MSTRG.185240.637"; exon_number "18";
chr8	StringTie	exon	22618617	22618728	1000	+	.	gene_id "MSTRG.185240"; transcript_id "MSTRG.185240.637"; exon_number "19";
chr8	StringTie	exon	22618827	22619015	1000	+	.	gene_id "MSTRG.185240"; transcript_id "MSTRG.185240.637"; exon_number "20";
chr8	StringTie	exon	22619150	22619355	1000	+	.	gene_id "MSTRG.185240"; transcript_id "MSTRG.185240.637"; exon_number "21";
chr8	StringTie	exon	22619638	22620448	1000	+	.	gene_id "MSTRG.185240"; transcript_id "MSTRG.185240.637"; exon_number "22";
chr8	StringTie	transcript	22604663	22620457	1000	+	.	gene_id "MSTRG.185240"; transcript_id "MSTRG.185240.638";
chr8	StringTie	exon	22604663	22605418	1000	+	.	gene_id "MSTRG.185240"; transcript_id "MSTRG.185240.638"; exon_number "1";
chr8	StringTie	exon	22605736	22605831	1000	+	.	gene_id "MSTRG.185240"; transcript_id "MSTRG.185240.638"; exon_number "2";
chr8	StringTie	exon	22606085	22606176	1000	+	.	gene_id "MSTRG.185240"; transcript_id "MSTRG.185240.638"; exon_number "3";
chr8	StringTie	exon	22606607	22606698	1000	+	.	gene_id "MSTRG.185240"; transcript_id "MSTRG.185240.638"; exon_number "4";
chr8	StringTie	exon	22606910	22607024	1000	+	.	gene_id "MSTRG.185240"; transcript_id "MSTRG.185240.638"; exon_number "5";
chr8	StringTie	exon	22607196	22607325	1000	+	.	gene_id "MSTRG.185240"; transcript_id "MSTRG.185240.638"; exon_number "6";
chr8	StringTie	exon	22607969	22608065	1000	+	.	gene_id "MSTRG.185240"; transcript_id "MSTRG.185240.638"; exon_number "7";
chr8	StringTie	exon	22613017	22613136	1000	+	.	gene_id "MSTRG.185240"; transcript_id "MSTRG.185240.638"; exon_number "8";
chr8	StringTie	exon	22614092	22614314	1000	+	.	gene_id "MSTRG.185240"; transcript_id "MSTRG.185240.638"; exon_number "9";
chr8	StringTie	exon	22614390	22614503	1000	+	.	gene_id "MSTRG.185240"; transcript_id "MSTRG.185240.638"; exon_number "10";
chr8	StringTie	exon	22614838	22615001	1000	+	.	gene_id "MSTRG.185240"; transcript_id "MSTRG.185240.638"; exon_number "11";
chr8	StringTie	exon	22615425	22615596	1000	+	.	gene_id "MSTRG.185240"; transcript_id "MSTRG.185240.638"; exon_number "12";
chr8	StringTie	exon	22615682	22615912	1000	+	.	gene_id "MSTRG.185240"; transcript_id "MSTRG.185240.638"; exon_number "13";
chr8	StringTie	exon	22616012	22616248	1000	+	.	gene_id "MSTRG.185240"; transcript_id "MSTRG.185240.638"; exon_number "14";
chr8	StringTie	exon	22617420	22617564	1000	+	.	gene_id "MSTRG.185240"; transcript_id "MSTRG.185240.638"; exon_number "15";
chr8	StringTie	exon	22617696	22617778	1000	+	.	gene_id "MSTRG.185240"; transcript_id "MSTRG.185240.638"; exon_number "16";
chr8	StringTie	exon	22618349	22618495	1000	+	.	gene_id "MSTRG.185240"; transcript_id "MSTRG.185240.638"; exon_number "17";
chr8	StringTie	exon	22618617	22618728	1000	+	.	gene_id "MSTRG.185240"; transcript_id "MSTRG.185240.638"; exon_number "18";
chr8	StringTie	exon	22618827	22619015	1000	+	.	gene_id "MSTRG.185240"; transcript_id "MSTRG.185240.638"; exon_number "19";
chr8	StringTie	exon	22619150	22619355	1000	+	.	gene_id "MSTRG.185240"; transcript_id "MSTRG.185240.638"; exon_number "20";
chr8	StringTie	exon	22619512	22620457	1000	+	.	gene_id "MSTRG.185240"; transcript_id "MSTRG.185240.638"; exon_number "21";
chr8	StringTie	transcript	22604681	22620964	1000	+	.	gene_id "MSTRG.185240"; transcript_id "MSTRG.185240.639";
chr8	StringTie	exon	22604681	22604842	1000	+	.	gene_id "MSTRG.185240"; transcript_id "MSTRG.185240.639"; exon_number "1";
chr8	StringTie	exon	22605736	22605831	1000	+	.	gene_id "MSTRG.185240"; transcript_id "MSTRG.185240.639"; exon_number "2";
chr8	StringTie	exon	22606085	22606176	1000	+	.	gene_id "MSTRG.185240"; transcript_id "MSTRG.185240.639"; exon_number "3";
chr8	StringTie	exon	22606607	22606698	1000	+	.	gene_id "MSTRG.185240"; transcript_id "MSTRG.185240.639"; exon_number "4";
chr8	StringTie	exon	22606910	22607024	1000	+	.	gene_id "MSTRG.185240"; transcript_id "MSTRG.185240.639"; exon_number "5";
chr8	StringTie	exon	22607239	22607325	1000	+	.	gene_id "MSTRG.185240"; transcript_id "MSTRG.185240.639"; exon_number "6";
chr8	StringTie	exon	22607969	22608065	1000	+	.	gene_id "MSTRG.185240"; transcript_id "MSTRG.185240.639"; exon_number "7";
chr8	StringTie	exon	22613017	22614314	1000	+	.	gene_id "MSTRG.185240"; transcript_id "MSTRG.185240.639"; exon_number "8";
chr8	StringTie	exon	22614390	22614503	1000	+	.	gene_id "MSTRG.185240"; transcript_id "MSTRG.185240.639"; exon_number "9";
chr8	StringTie	exon	22614838	22615001	1000	+	.	gene_id "MSTRG.185240"; transcript_id "MSTRG.185240.639"; exon_number "10";
chr8	StringTie	exon	22615425	22615596	1000	+	.	gene_id "MSTRG.185240"; transcript_id "MSTRG.185240.639"; exon_number "11";
chr8	StringTie	exon	22615682	22615912	1000	+	.	gene_id "MSTRG.185240"; transcript_id "MSTRG.185240.639"; exon_number "12";
chr8	StringTie	exon	22616012	22616248	1000	+	.	gene_id "MSTRG.185240"; transcript_id "MSTRG.185240.639"; exon_number "13";
chr8	StringTie	exon	22617420	22618495	1000	+	.	gene_id "MSTRG.185240"; transcript_id "MSTRG.185240.639"; exon_number "14";
chr8	StringTie	exon	22618617	22618728	1000	+	.	gene_id "MSTRG.185240"; transcript_id "MSTRG.185240.639"; exon_number "15";
chr8	StringTie	exon	22618827	22619015	1000	+	.	gene_id "MSTRG.185240"; transcript_id "MSTRG.185240.639"; exon_number "16";
chr8	StringTie	exon	22619150	22619355	1000	+	.	gene_id "MSTRG.185240"; transcript_id "MSTRG.185240.639"; exon_number "17";
chr8	StringTie	exon	22619638	22620964	1000	+	.	gene_id "MSTRG.185240"; transcript_id "MSTRG.185240.639"; exon_number "18";
chr8	StringTie	transcript	22463831	22541147	1000	+	.	gene_id "MSTRG.185240"; transcript_id "MSTRG.185240.64";
chr8	StringTie	exon	22463831	22463929	1000	+	.	gene_id "MSTRG.185240"; transcript_id "MSTRG.185240.64"; exon_number "1";
chr8	StringTie	exon	22474954	22475151	1000	+	.	gene_id "MSTRG.185240"; transcript_id "MSTRG.185240.64"; exon_number "2";
chr8	StringTie	exon	22475500	22475624	1000	+	.	gene_id "MSTRG.185240"; transcript_id "MSTRG.185240.64"; exon_number "3";
chr8	StringTie	exon	22498001	22498112	1000	+	.	gene_id "MSTRG.185240"; transcript_id "MSTRG.185240.64"; exon_number "4";
chr8	StringTie	exon	22511086	22511231	1000	+	.	gene_id "MSTRG.185240"; transcript_id "MSTRG.185240.64"; exon_number "5";
chr8	StringTie	exon	22513297	22513432	1000	+	.	gene_id "MSTRG.185240"; transcript_id "MSTRG.185240.64"; exon_number "6";
chr8	StringTie	exon	22522491	22522568	1000	+	.	gene_id "MSTRG.185240"; transcript_id "MSTRG.185240.64"; exon_number "7";
chr8	StringTie	exon	22522655	22522749	1000	+	.	gene_id "MSTRG.185240"; transcript_id "MSTRG.185240.64"; exon_number "8";
chr8	StringTie	exon	22523643	22523756	1000	+	.	gene_id "MSTRG.185240"; transcript_id "MSTRG.185240.64"; exon_number "9";
chr8	StringTie	exon	22527392	22527517	1000	+	.	gene_id "MSTRG.185240"; transcript_id "MSTRG.185240.64"; exon_number "10";
chr8	StringTie	exon	22528506	22528577	1000	+	.	gene_id "MSTRG.185240"; transcript_id "MSTRG.185240.64"; exon_number "11";
chr8	StringTie	exon	22532225	22532306	1000	+	.	gene_id "MSTRG.185240"; transcript_id "MSTRG.185240.64"; exon_number "12";
chr8	StringTie	exon	22532921	22533018	1000	+	.	gene_id "MSTRG.185240"; transcript_id "MSTRG.185240.64"; exon_number "13";
chr8	StringTie	exon	22540615	22541147	1000	+	.	gene_id "MSTRG.185240"; transcript_id "MSTRG.185240.64"; exon_number "14";
chr8	StringTie	transcript	22604741	22606538	1000	+	.	gene_id "MSTRG.185240"; transcript_id "MSTRG.185240.640";
chr8	StringTie	exon	22604741	22604842	1000	+	.	gene_id "MSTRG.185240"; transcript_id "MSTRG.185240.640"; exon_number "1";
chr8	StringTie	exon	22605736	22605831	1000	+	.	gene_id "MSTRG.185240"; transcript_id "MSTRG.185240.640"; exon_number "2";
chr8	StringTie	exon	22606085	22606176	1000	+	.	gene_id "MSTRG.185240"; transcript_id "MSTRG.185240.640"; exon_number "3";
chr8	StringTie	exon	22606355	22606538	1000	+	.	gene_id "MSTRG.185240"; transcript_id "MSTRG.185240.640"; exon_number "4";
chr8	StringTie	transcript	22604763	22620464	1000	+	.	gene_id "MSTRG.185240"; transcript_id "MSTRG.185240.641";
chr8	StringTie	exon	22604763	22604842	1000	+	.	gene_id "MSTRG.185240"; transcript_id "MSTRG.185240.641"; exon_number "1";
chr8	StringTie	exon	22606085	22606176	1000	+	.	gene_id "MSTRG.185240"; transcript_id "MSTRG.185240.641"; exon_number "2";
chr8	StringTie	exon	22606607	22606698	1000	+	.	gene_id "MSTRG.185240"; transcript_id "MSTRG.185240.641"; exon_number "3";
chr8	StringTie	exon	22606910	22607024	1000	+	.	gene_id "MSTRG.185240"; transcript_id "MSTRG.185240.641"; exon_number "4";
chr8	StringTie	exon	22607196	22607325	1000	+	.	gene_id "MSTRG.185240"; transcript_id "MSTRG.185240.641"; exon_number "5";
chr8	StringTie	exon	22607969	22608065	1000	+	.	gene_id "MSTRG.185240"; transcript_id "MSTRG.185240.641"; exon_number "6";
chr8	StringTie	exon	22613017	22613136	1000	+	.	gene_id "MSTRG.185240"; transcript_id "MSTRG.185240.641"; exon_number "7";
chr8	StringTie	exon	22614092	22614503	1000	+	.	gene_id "MSTRG.185240"; transcript_id "MSTRG.185240.641"; exon_number "8";
chr8	StringTie	exon	22614838	22615001	1000	+	.	gene_id "MSTRG.185240"; transcript_id "MSTRG.185240.641"; exon_number "9";
chr8	StringTie	exon	22615425	22615596	1000	+	.	gene_id "MSTRG.185240"; transcript_id "MSTRG.185240.641"; exon_number "10";
chr8	StringTie	exon	22615682	22615912	1000	+	.	gene_id "MSTRG.185240"; transcript_id "MSTRG.185240.641"; exon_number "11";
chr8	StringTie	exon	22616012	22616248	1000	+	.	gene_id "MSTRG.185240"; transcript_id "MSTRG.185240.641"; exon_number "12";
chr8	StringTie	exon	22617420	22617564	1000	+	.	gene_id "MSTRG.185240"; transcript_id "MSTRG.185240.641"; exon_number "13";
chr8	StringTie	exon	22617696	22617778	1000	+	.	gene_id "MSTRG.185240"; transcript_id "MSTRG.185240.641"; exon_number "14";
chr8	StringTie	exon	22618349	22618495	1000	+	.	gene_id "MSTRG.185240"; transcript_id "MSTRG.185240.641"; exon_number "15";
chr8	StringTie	exon	22618617	22618728	1000	+	.	gene_id "MSTRG.185240"; transcript_id "MSTRG.185240.641"; exon_number "16";
chr8	StringTie	exon	22618827	22619015	1000	+	.	gene_id "MSTRG.185240"; transcript_id "MSTRG.185240.641"; exon_number "17";
chr8	StringTie	exon	22619150	22620464	1000	+	.	gene_id "MSTRG.185240"; transcript_id "MSTRG.185240.641"; exon_number "18";
chr8	StringTie	transcript	22604763	22620442	1000	+	.	gene_id "MSTRG.185240"; transcript_id "MSTRG.185240.642";
chr8	StringTie	exon	22604763	22604842	1000	+	.	gene_id "MSTRG.185240"; transcript_id "MSTRG.185240.642"; exon_number "1";
chr8	StringTie	exon	22606085	22606176	1000	+	.	gene_id "MSTRG.185240"; transcript_id "MSTRG.185240.642"; exon_number "2";
chr8	StringTie	exon	22606607	22606698	1000	+	.	gene_id "MSTRG.185240"; transcript_id "MSTRG.185240.642"; exon_number "3";
chr8	StringTie	exon	22606910	22607024	1000	+	.	gene_id "MSTRG.185240"; transcript_id "MSTRG.185240.642"; exon_number "4";
chr8	StringTie	exon	22607196	22607325	1000	+	.	gene_id "MSTRG.185240"; transcript_id "MSTRG.185240.642"; exon_number "5";
chr8	StringTie	exon	22607969	22608065	1000	+	.	gene_id "MSTRG.185240"; transcript_id "MSTRG.185240.642"; exon_number "6";
chr8	StringTie	exon	22613017	22613136	1000	+	.	gene_id "MSTRG.185240"; transcript_id "MSTRG.185240.642"; exon_number "7";
chr8	StringTie	exon	22614092	22614314	1000	+	.	gene_id "MSTRG.185240"; transcript_id "MSTRG.185240.642"; exon_number "8";
chr8	StringTie	exon	22614390	22614503	1000	+	.	gene_id "MSTRG.185240"; transcript_id "MSTRG.185240.642"; exon_number "9";
chr8	StringTie	exon	22614838	22615596	1000	+	.	gene_id "MSTRG.185240"; transcript_id "MSTRG.185240.642"; exon_number "10";
chr8	StringTie	exon	22615682	22615912	1000	+	.	gene_id "MSTRG.185240"; transcript_id "MSTRG.185240.642"; exon_number "11";
chr8	StringTie	exon	22616012	22616248	1000	+	.	gene_id "MSTRG.185240"; transcript_id "MSTRG.185240.642"; exon_number "12";
chr8	StringTie	exon	22617420	22617564	1000	+	.	gene_id "MSTRG.185240"; transcript_id "MSTRG.185240.642"; exon_number "13";
chr8	StringTie	exon	22617696	22617778	1000	+	.	gene_id "MSTRG.185240"; transcript_id "MSTRG.185240.642"; exon_number "14";
chr8	StringTie	exon	22618349	22618495	1000	+	.	gene_id "MSTRG.185240"; transcript_id "MSTRG.185240.642"; exon_number "15";
chr8	StringTie	exon	22618617	22618728	1000	+	.	gene_id "MSTRG.185240"; transcript_id "MSTRG.185240.642"; exon_number "16";
chr8	StringTie	exon	22618827	22619015	1000	+	.	gene_id "MSTRG.185240"; transcript_id "MSTRG.185240.642"; exon_number "17";
chr8	StringTie	exon	22619150	22619355	1000	+	.	gene_id "MSTRG.185240"; transcript_id "MSTRG.185240.642"; exon_number "18";
chr8	StringTie	exon	22619638	22620442	1000	+	.	gene_id "MSTRG.185240"; transcript_id "MSTRG.185240.642"; exon_number "19";
chr8	StringTie	transcript	22604775	22615912	1000	+	.	gene_id "MSTRG.185240"; transcript_id "MSTRG.185240.644";
chr8	StringTie	exon	22604775	22604842	1000	+	.	gene_id "MSTRG.185240"; transcript_id "MSTRG.185240.644"; exon_number "1";
chr8	StringTie	exon	22605736	22605831	1000	+	.	gene_id "MSTRG.185240"; transcript_id "MSTRG.185240.644"; exon_number "2";
chr8	StringTie	exon	22606085	22606176	1000	+	.	gene_id "MSTRG.185240"; transcript_id "MSTRG.185240.644"; exon_number "3";
chr8	StringTie	exon	22606607	22606698	1000	+	.	gene_id "MSTRG.185240"; transcript_id "MSTRG.185240.644"; exon_number "4";
chr8	StringTie	exon	22606910	22607024	1000	+	.	gene_id "MSTRG.185240"; transcript_id "MSTRG.185240.644"; exon_number "5";
chr8	StringTie	exon	22607196	22607325	1000	+	.	gene_id "MSTRG.185240"; transcript_id "MSTRG.185240.644"; exon_number "6";
chr8	StringTie	exon	22607969	22608065	1000	+	.	gene_id "MSTRG.185240"; transcript_id "MSTRG.185240.644"; exon_number "7";
chr8	StringTie	exon	22613017	22613136	1000	+	.	gene_id "MSTRG.185240"; transcript_id "MSTRG.185240.644"; exon_number "8";
chr8	StringTie	exon	22614092	22614314	1000	+	.	gene_id "MSTRG.185240"; transcript_id "MSTRG.185240.644"; exon_number "9";
chr8	StringTie	exon	22614390	22614503	1000	+	.	gene_id "MSTRG.185240"; transcript_id "MSTRG.185240.644"; exon_number "10";
chr8	StringTie	exon	22614838	22615001	1000	+	.	gene_id "MSTRG.185240"; transcript_id "MSTRG.185240.644"; exon_number "11";
chr8	StringTie	exon	22615403	22615596	1000	+	.	gene_id "MSTRG.185240"; transcript_id "MSTRG.185240.644"; exon_number "12";
chr8	StringTie	exon	22615682	22615912	1000	+	.	gene_id "MSTRG.185240"; transcript_id "MSTRG.185240.644"; exon_number "13";
chr8	StringTie	transcript	22604996	22620435	1000	+	.	gene_id "MSTRG.185240"; transcript_id "MSTRG.185240.646";
chr8	StringTie	exon	22604996	22605418	1000	+	.	gene_id "MSTRG.185240"; transcript_id "MSTRG.185240.646"; exon_number "1";
chr8	StringTie	exon	22605736	22605831	1000	+	.	gene_id "MSTRG.185240"; transcript_id "MSTRG.185240.646"; exon_number "2";
chr8	StringTie	exon	22606085	22606176	1000	+	.	gene_id "MSTRG.185240"; transcript_id "MSTRG.185240.646"; exon_number "3";
chr8	StringTie	exon	22606607	22606698	1000	+	.	gene_id "MSTRG.185240"; transcript_id "MSTRG.185240.646"; exon_number "4";
chr8	StringTie	exon	22606910	22607024	1000	+	.	gene_id "MSTRG.185240"; transcript_id "MSTRG.185240.646"; exon_number "5";
chr8	StringTie	exon	22607196	22607329	1000	+	.	gene_id "MSTRG.185240"; transcript_id "MSTRG.185240.646"; exon_number "6";
chr8	StringTie	exon	22607969	22608065	1000	+	.	gene_id "MSTRG.185240"; transcript_id "MSTRG.185240.646"; exon_number "7";
chr8	StringTie	exon	22613017	22613136	1000	+	.	gene_id "MSTRG.185240"; transcript_id "MSTRG.185240.646"; exon_number "8";
chr8	StringTie	exon	22614092	22614314	1000	+	.	gene_id "MSTRG.185240"; transcript_id "MSTRG.185240.646"; exon_number "9";
chr8	StringTie	exon	22614390	22614503	1000	+	.	gene_id "MSTRG.185240"; transcript_id "MSTRG.185240.646"; exon_number "10";
chr8	StringTie	exon	22614838	22615001	1000	+	.	gene_id "MSTRG.185240"; transcript_id "MSTRG.185240.646"; exon_number "11";
chr8	StringTie	exon	22615425	22615596	1000	+	.	gene_id "MSTRG.185240"; transcript_id "MSTRG.185240.646"; exon_number "12";
chr8	StringTie	exon	22615682	22615912	1000	+	.	gene_id "MSTRG.185240"; transcript_id "MSTRG.185240.646"; exon_number "13";
chr8	StringTie	exon	22616012	22616248	1000	+	.	gene_id "MSTRG.185240"; transcript_id "MSTRG.185240.646"; exon_number "14";
chr8	StringTie	exon	22617420	22617564	1000	+	.	gene_id "MSTRG.185240"; transcript_id "MSTRG.185240.646"; exon_number "15";
chr8	StringTie	exon	22617699	22617778	1000	+	.	gene_id "MSTRG.185240"; transcript_id "MSTRG.185240.646"; exon_number "16";
chr8	StringTie	exon	22618349	22618495	1000	+	.	gene_id "MSTRG.185240"; transcript_id "MSTRG.185240.646"; exon_number "17";
chr8	StringTie	exon	22618617	22618728	1000	+	.	gene_id "MSTRG.185240"; transcript_id "MSTRG.185240.646"; exon_number "18";
chr8	StringTie	exon	22618827	22619015	1000	+	.	gene_id "MSTRG.185240"; transcript_id "MSTRG.185240.646"; exon_number "19";
chr8	StringTie	exon	22619150	22619355	1000	+	.	gene_id "MSTRG.185240"; transcript_id "MSTRG.185240.646"; exon_number "20";
chr8	StringTie	exon	22619638	22620435	1000	+	.	gene_id "MSTRG.185240"; transcript_id "MSTRG.185240.646"; exon_number "21";
chr8	StringTie	transcript	22604999	22620468	1000	+	.	gene_id "MSTRG.185240"; transcript_id "MSTRG.185240.647";
chr8	StringTie	exon	22604999	22605416	1000	+	.	gene_id "MSTRG.185240"; transcript_id "MSTRG.185240.647"; exon_number "1";
chr8	StringTie	exon	22605736	22605831	1000	+	.	gene_id "MSTRG.185240"; transcript_id "MSTRG.185240.647"; exon_number "2";
chr8	StringTie	exon	22606085	22606176	1000	+	.	gene_id "MSTRG.185240"; transcript_id "MSTRG.185240.647"; exon_number "3";
chr8	StringTie	exon	22606607	22606698	1000	+	.	gene_id "MSTRG.185240"; transcript_id "MSTRG.185240.647"; exon_number "4";
chr8	StringTie	exon	22606910	22607024	1000	+	.	gene_id "MSTRG.185240"; transcript_id "MSTRG.185240.647"; exon_number "5";
chr8	StringTie	exon	22607196	22607325	1000	+	.	gene_id "MSTRG.185240"; transcript_id "MSTRG.185240.647"; exon_number "6";
chr8	StringTie	exon	22607969	22608065	1000	+	.	gene_id "MSTRG.185240"; transcript_id "MSTRG.185240.647"; exon_number "7";
chr8	StringTie	exon	22613017	22613136	1000	+	.	gene_id "MSTRG.185240"; transcript_id "MSTRG.185240.647"; exon_number "8";
chr8	StringTie	exon	22614092	22614314	1000	+	.	gene_id "MSTRG.185240"; transcript_id "MSTRG.185240.647"; exon_number "9";
chr8	StringTie	exon	22614390	22614503	1000	+	.	gene_id "MSTRG.185240"; transcript_id "MSTRG.185240.647"; exon_number "10";
chr8	StringTie	exon	22614838	22615001	1000	+	.	gene_id "MSTRG.185240"; transcript_id "MSTRG.185240.647"; exon_number "11";
chr8	StringTie	exon	22615425	22615596	1000	+	.	gene_id "MSTRG.185240"; transcript_id "MSTRG.185240.647"; exon_number "12";
chr8	StringTie	exon	22615682	22615912	1000	+	.	gene_id "MSTRG.185240"; transcript_id "MSTRG.185240.647"; exon_number "13";
chr8	StringTie	exon	22616012	22616248	1000	+	.	gene_id "MSTRG.185240"; transcript_id "MSTRG.185240.647"; exon_number "14";
chr8	StringTie	exon	22617420	22617564	1000	+	.	gene_id "MSTRG.185240"; transcript_id "MSTRG.185240.647"; exon_number "15";
chr8	StringTie	exon	22617696	22617778	1000	+	.	gene_id "MSTRG.185240"; transcript_id "MSTRG.185240.647"; exon_number "16";
chr8	StringTie	exon	22618349	22618495	1000	+	.	gene_id "MSTRG.185240"; transcript_id "MSTRG.185240.647"; exon_number "17";
chr8	StringTie	exon	22618617	22618728	1000	+	.	gene_id "MSTRG.185240"; transcript_id "MSTRG.185240.647"; exon_number "18";
chr8	StringTie	exon	22618827	22619015	1000	+	.	gene_id "MSTRG.185240"; transcript_id "MSTRG.185240.647"; exon_number "19";
chr8	StringTie	exon	22619150	22619355	1000	+	.	gene_id "MSTRG.185240"; transcript_id "MSTRG.185240.647"; exon_number "20";
chr8	StringTie	exon	22619638	22620468	1000	+	.	gene_id "MSTRG.185240"; transcript_id "MSTRG.185240.647"; exon_number "21";
chr8	StringTie	transcript	22605014	22620464	1000	+	.	gene_id "MSTRG.185240"; transcript_id "MSTRG.185240.648";
chr8	StringTie	exon	22605014	22605418	1000	+	.	gene_id "MSTRG.185240"; transcript_id "MSTRG.185240.648"; exon_number "1";
chr8	StringTie	exon	22605736	22605831	1000	+	.	gene_id "MSTRG.185240"; transcript_id "MSTRG.185240.648"; exon_number "2";
chr8	StringTie	exon	22606085	22606176	1000	+	.	gene_id "MSTRG.185240"; transcript_id "MSTRG.185240.648"; exon_number "3";
chr8	StringTie	exon	22606607	22606698	1000	+	.	gene_id "MSTRG.185240"; transcript_id "MSTRG.185240.648"; exon_number "4";
chr8	StringTie	exon	22606910	22607024	1000	+	.	gene_id "MSTRG.185240"; transcript_id "MSTRG.185240.648"; exon_number "5";
chr8	StringTie	exon	22607196	22607325	1000	+	.	gene_id "MSTRG.185240"; transcript_id "MSTRG.185240.648"; exon_number "6";
chr8	StringTie	exon	22607969	22608065	1000	+	.	gene_id "MSTRG.185240"; transcript_id "MSTRG.185240.648"; exon_number "7";
chr8	StringTie	exon	22613017	22613136	1000	+	.	gene_id "MSTRG.185240"; transcript_id "MSTRG.185240.648"; exon_number "8";
chr8	StringTie	exon	22614092	22614314	1000	+	.	gene_id "MSTRG.185240"; transcript_id "MSTRG.185240.648"; exon_number "9";
chr8	StringTie	exon	22614390	22614503	1000	+	.	gene_id "MSTRG.185240"; transcript_id "MSTRG.185240.648"; exon_number "10";
chr8	StringTie	exon	22614838	22615001	1000	+	.	gene_id "MSTRG.185240"; transcript_id "MSTRG.185240.648"; exon_number "11";
chr8	StringTie	exon	22615425	22615596	1000	+	.	gene_id "MSTRG.185240"; transcript_id "MSTRG.185240.648"; exon_number "12";
chr8	StringTie	exon	22615682	22615762	1000	+	.	gene_id "MSTRG.185240"; transcript_id "MSTRG.185240.648"; exon_number "13";
chr8	StringTie	exon	22615802	22615912	1000	+	.	gene_id "MSTRG.185240"; transcript_id "MSTRG.185240.648"; exon_number "14";
chr8	StringTie	exon	22616012	22616248	1000	+	.	gene_id "MSTRG.185240"; transcript_id "MSTRG.185240.648"; exon_number "15";
chr8	StringTie	exon	22617420	22617564	1000	+	.	gene_id "MSTRG.185240"; transcript_id "MSTRG.185240.648"; exon_number "16";
chr8	StringTie	exon	22617696	22617778	1000	+	.	gene_id "MSTRG.185240"; transcript_id "MSTRG.185240.648"; exon_number "17";
chr8	StringTie	exon	22618349	22618495	1000	+	.	gene_id "MSTRG.185240"; transcript_id "MSTRG.185240.648"; exon_number "18";
chr8	StringTie	exon	22618617	22618728	1000	+	.	gene_id "MSTRG.185240"; transcript_id "MSTRG.185240.648"; exon_number "19";
chr8	StringTie	exon	22618827	22619015	1000	+	.	gene_id "MSTRG.185240"; transcript_id "MSTRG.185240.648"; exon_number "20";
chr8	StringTie	exon	22619150	22619355	1000	+	.	gene_id "MSTRG.185240"; transcript_id "MSTRG.185240.648"; exon_number "21";
chr8	StringTie	exon	22619638	22620464	1000	+	.	gene_id "MSTRG.185240"; transcript_id "MSTRG.185240.648"; exon_number "22";
chr8	StringTie	transcript	22605024	22620434	1000	+	.	gene_id "MSTRG.185240"; transcript_id "MSTRG.185240.649";
chr8	StringTie	exon	22605024	22605418	1000	+	.	gene_id "MSTRG.185240"; transcript_id "MSTRG.185240.649"; exon_number "1";
chr8	StringTie	exon	22605736	22605831	1000	+	.	gene_id "MSTRG.185240"; transcript_id "MSTRG.185240.649"; exon_number "2";
chr8	StringTie	exon	22606085	22606176	1000	+	.	gene_id "MSTRG.185240"; transcript_id "MSTRG.185240.649"; exon_number "3";
chr8	StringTie	exon	22606607	22606698	1000	+	.	gene_id "MSTRG.185240"; transcript_id "MSTRG.185240.649"; exon_number "4";
chr8	StringTie	exon	22606910	22607024	1000	+	.	gene_id "MSTRG.185240"; transcript_id "MSTRG.185240.649"; exon_number "5";
chr8	StringTie	exon	22607196	22607325	1000	+	.	gene_id "MSTRG.185240"; transcript_id "MSTRG.185240.649"; exon_number "6";
chr8	StringTie	exon	22607969	22608065	1000	+	.	gene_id "MSTRG.185240"; transcript_id "MSTRG.185240.649"; exon_number "7";
chr8	StringTie	exon	22613017	22613136	1000	+	.	gene_id "MSTRG.185240"; transcript_id "MSTRG.185240.649"; exon_number "8";
chr8	StringTie	exon	22614092	22614314	1000	+	.	gene_id "MSTRG.185240"; transcript_id "MSTRG.185240.649"; exon_number "9";
chr8	StringTie	exon	22614390	22614503	1000	+	.	gene_id "MSTRG.185240"; transcript_id "MSTRG.185240.649"; exon_number "10";
chr8	StringTie	exon	22614838	22615001	1000	+	.	gene_id "MSTRG.185240"; transcript_id "MSTRG.185240.649"; exon_number "11";
chr8	StringTie	exon	22615425	22615596	1000	+	.	gene_id "MSTRG.185240"; transcript_id "MSTRG.185240.649"; exon_number "12";
chr8	StringTie	exon	22615682	22615912	1000	+	.	gene_id "MSTRG.185240"; transcript_id "MSTRG.185240.649"; exon_number "13";
chr8	StringTie	exon	22616012	22616248	1000	+	.	gene_id "MSTRG.185240"; transcript_id "MSTRG.185240.649"; exon_number "14";
chr8	StringTie	exon	22617420	22617564	1000	+	.	gene_id "MSTRG.185240"; transcript_id "MSTRG.185240.649"; exon_number "15";
chr8	StringTie	exon	22617699	22617778	1000	+	.	gene_id "MSTRG.185240"; transcript_id "MSTRG.185240.649"; exon_number "16";
chr8	StringTie	exon	22618349	22618495	1000	+	.	gene_id "MSTRG.185240"; transcript_id "MSTRG.185240.649"; exon_number "17";
chr8	StringTie	exon	22618617	22618728	1000	+	.	gene_id "MSTRG.185240"; transcript_id "MSTRG.185240.649"; exon_number "18";
chr8	StringTie	exon	22618827	22619015	1000	+	.	gene_id "MSTRG.185240"; transcript_id "MSTRG.185240.649"; exon_number "19";
chr8	StringTie	exon	22619150	22619282	1000	+	.	gene_id "MSTRG.185240"; transcript_id "MSTRG.185240.649"; exon_number "20";
chr8	StringTie	exon	22619322	22619355	1000	+	.	gene_id "MSTRG.185240"; transcript_id "MSTRG.185240.649"; exon_number "21";
chr8	StringTie	exon	22619638	22620434	1000	+	.	gene_id "MSTRG.185240"; transcript_id "MSTRG.185240.649"; exon_number "22";
chr8	StringTie	transcript	22463846	22575820	1000	+	.	gene_id "MSTRG.185240"; transcript_id "MSTRG.185240.65";
chr8	StringTie	exon	22463846	22463929	1000	+	.	gene_id "MSTRG.185240"; transcript_id "MSTRG.185240.65"; exon_number "1";
chr8	StringTie	exon	22464567	22464667	1000	+	.	gene_id "MSTRG.185240"; transcript_id "MSTRG.185240.65"; exon_number "2";
chr8	StringTie	exon	22474954	22475151	1000	+	.	gene_id "MSTRG.185240"; transcript_id "MSTRG.185240.65"; exon_number "3";
chr8	StringTie	exon	22475500	22475624	1000	+	.	gene_id "MSTRG.185240"; transcript_id "MSTRG.185240.65"; exon_number "4";
chr8	StringTie	exon	22498001	22498112	1000	+	.	gene_id "MSTRG.185240"; transcript_id "MSTRG.185240.65"; exon_number "5";
chr8	StringTie	exon	22511086	22511231	1000	+	.	gene_id "MSTRG.185240"; transcript_id "MSTRG.185240.65"; exon_number "6";
chr8	StringTie	exon	22513293	22513432	1000	+	.	gene_id "MSTRG.185240"; transcript_id "MSTRG.185240.65"; exon_number "7";
chr8	StringTie	exon	22522491	22522568	1000	+	.	gene_id "MSTRG.185240"; transcript_id "MSTRG.185240.65"; exon_number "8";
chr8	StringTie	exon	22522655	22522749	1000	+	.	gene_id "MSTRG.185240"; transcript_id "MSTRG.185240.65"; exon_number "9";
chr8	StringTie	exon	22527392	22527517	1000	+	.	gene_id "MSTRG.185240"; transcript_id "MSTRG.185240.65"; exon_number "10";
chr8	StringTie	exon	22528506	22528577	1000	+	.	gene_id "MSTRG.185240"; transcript_id "MSTRG.185240.65"; exon_number "11";
chr8	StringTie	exon	22532225	22532306	1000	+	.	gene_id "MSTRG.185240"; transcript_id "MSTRG.185240.65"; exon_number "12";
chr8	StringTie	exon	22532921	22533018	1000	+	.	gene_id "MSTRG.185240"; transcript_id "MSTRG.185240.65"; exon_number "13";
chr8	StringTie	exon	22540615	22540945	1000	+	.	gene_id "MSTRG.185240"; transcript_id "MSTRG.185240.65"; exon_number "14";
chr8	StringTie	exon	22549906	22552022	1000	+	.	gene_id "MSTRG.185240"; transcript_id "MSTRG.185240.65"; exon_number "15";
chr8	StringTie	exon	22554452	22554608	1000	+	.	gene_id "MSTRG.185240"; transcript_id "MSTRG.185240.65"; exon_number "16";
chr8	StringTie	exon	22554863	22554980	1000	+	.	gene_id "MSTRG.185240"; transcript_id "MSTRG.185240.65"; exon_number "17";
chr8	StringTie	exon	22556715	22556908	1000	+	.	gene_id "MSTRG.185240"; transcript_id "MSTRG.185240.65"; exon_number "18";
chr8	StringTie	exon	22558129	22558192	1000	+	.	gene_id "MSTRG.185240"; transcript_id "MSTRG.185240.65"; exon_number "19";
chr8	StringTie	exon	22561335	22561373	1000	+	.	gene_id "MSTRG.185240"; transcript_id "MSTRG.185240.65"; exon_number "20";
chr8	StringTie	exon	22561865	22561931	1000	+	.	gene_id "MSTRG.185240"; transcript_id "MSTRG.185240.65"; exon_number "21";
chr8	StringTie	exon	22563987	22564077	1000	+	.	gene_id "MSTRG.185240"; transcript_id "MSTRG.185240.65"; exon_number "22";
chr8	StringTie	exon	22564283	22564369	1000	+	.	gene_id "MSTRG.185240"; transcript_id "MSTRG.185240.65"; exon_number "23";
chr8	StringTie	exon	22564468	22564521	1000	+	.	gene_id "MSTRG.185240"; transcript_id "MSTRG.185240.65"; exon_number "24";
chr8	StringTie	exon	22565268	22565354	1000	+	.	gene_id "MSTRG.185240"; transcript_id "MSTRG.185240.65"; exon_number "25";
chr8	StringTie	exon	22565826	22565872	1000	+	.	gene_id "MSTRG.185240"; transcript_id "MSTRG.185240.65"; exon_number "26";
chr8	StringTie	exon	22566345	22566484	1000	+	.	gene_id "MSTRG.185240"; transcript_id "MSTRG.185240.65"; exon_number "27";
chr8	StringTie	exon	22566661	22566713	1000	+	.	gene_id "MSTRG.185240"; transcript_id "MSTRG.185240.65"; exon_number "28";
chr8	StringTie	exon	22566822	22566868	1000	+	.	gene_id "MSTRG.185240"; transcript_id "MSTRG.185240.65"; exon_number "29";
chr8	StringTie	exon	22567061	22567175	1000	+	.	gene_id "MSTRG.185240"; transcript_id "MSTRG.185240.65"; exon_number "30";
chr8	StringTie	exon	22569148	22569273	1000	+	.	gene_id "MSTRG.185240"; transcript_id "MSTRG.185240.65"; exon_number "31";
chr8	StringTie	exon	22570910	22571221	1000	+	.	gene_id "MSTRG.185240"; transcript_id "MSTRG.185240.65"; exon_number "32";
chr8	StringTie	exon	22571718	22571821	1000	+	.	gene_id "MSTRG.185240"; transcript_id "MSTRG.185240.65"; exon_number "33";
chr8	StringTie	exon	22572340	22572446	1000	+	.	gene_id "MSTRG.185240"; transcript_id "MSTRG.185240.65"; exon_number "34";
chr8	StringTie	exon	22574667	22575820	1000	+	.	gene_id "MSTRG.185240"; transcript_id "MSTRG.185240.65"; exon_number "35";
chr8	StringTie	transcript	22605033	22620444	1000	+	.	gene_id "MSTRG.185240"; transcript_id "MSTRG.185240.650";
chr8	StringTie	exon	22605033	22605418	1000	+	.	gene_id "MSTRG.185240"; transcript_id "MSTRG.185240.650"; exon_number "1";
chr8	StringTie	exon	22605736	22605831	1000	+	.	gene_id "MSTRG.185240"; transcript_id "MSTRG.185240.650"; exon_number "2";
chr8	StringTie	exon	22606085	22606176	1000	+	.	gene_id "MSTRG.185240"; transcript_id "MSTRG.185240.650"; exon_number "3";
chr8	StringTie	exon	22606607	22606698	1000	+	.	gene_id "MSTRG.185240"; transcript_id "MSTRG.185240.650"; exon_number "4";
chr8	StringTie	exon	22606910	22607024	1000	+	.	gene_id "MSTRG.185240"; transcript_id "MSTRG.185240.650"; exon_number "5";
chr8	StringTie	exon	22607196	22607325	1000	+	.	gene_id "MSTRG.185240"; transcript_id "MSTRG.185240.650"; exon_number "6";
chr8	StringTie	exon	22607969	22608065	1000	+	.	gene_id "MSTRG.185240"; transcript_id "MSTRG.185240.650"; exon_number "7";
chr8	StringTie	exon	22613017	22613136	1000	+	.	gene_id "MSTRG.185240"; transcript_id "MSTRG.185240.650"; exon_number "8";
chr8	StringTie	exon	22614053	22614314	1000	+	.	gene_id "MSTRG.185240"; transcript_id "MSTRG.185240.650"; exon_number "9";
chr8	StringTie	exon	22614390	22614503	1000	+	.	gene_id "MSTRG.185240"; transcript_id "MSTRG.185240.650"; exon_number "10";
chr8	StringTie	exon	22614838	22615001	1000	+	.	gene_id "MSTRG.185240"; transcript_id "MSTRG.185240.650"; exon_number "11";
chr8	StringTie	exon	22615425	22615596	1000	+	.	gene_id "MSTRG.185240"; transcript_id "MSTRG.185240.650"; exon_number "12";
chr8	StringTie	exon	22615682	22615912	1000	+	.	gene_id "MSTRG.185240"; transcript_id "MSTRG.185240.650"; exon_number "13";
chr8	StringTie	exon	22616012	22616248	1000	+	.	gene_id "MSTRG.185240"; transcript_id "MSTRG.185240.650"; exon_number "14";
chr8	StringTie	exon	22617420	22617564	1000	+	.	gene_id "MSTRG.185240"; transcript_id "MSTRG.185240.650"; exon_number "15";
chr8	StringTie	exon	22617699	22617778	1000	+	.	gene_id "MSTRG.185240"; transcript_id "MSTRG.185240.650"; exon_number "16";
chr8	StringTie	exon	22618349	22618495	1000	+	.	gene_id "MSTRG.185240"; transcript_id "MSTRG.185240.650"; exon_number "17";
chr8	StringTie	exon	22618617	22618728	1000	+	.	gene_id "MSTRG.185240"; transcript_id "MSTRG.185240.650"; exon_number "18";
chr8	StringTie	exon	22618827	22619015	1000	+	.	gene_id "MSTRG.185240"; transcript_id "MSTRG.185240.650"; exon_number "19";
chr8	StringTie	exon	22619150	22619355	1000	+	.	gene_id "MSTRG.185240"; transcript_id "MSTRG.185240.650"; exon_number "20";
chr8	StringTie	exon	22619638	22620444	1000	+	.	gene_id "MSTRG.185240"; transcript_id "MSTRG.185240.650"; exon_number "21";
chr8	StringTie	transcript	22605044	22620432	1000	+	.	gene_id "MSTRG.185240"; transcript_id "MSTRG.185240.652";
chr8	StringTie	exon	22605044	22605418	1000	+	.	gene_id "MSTRG.185240"; transcript_id "MSTRG.185240.652"; exon_number "1";
chr8	StringTie	exon	22605736	22605831	1000	+	.	gene_id "MSTRG.185240"; transcript_id "MSTRG.185240.652"; exon_number "2";
chr8	StringTie	exon	22606085	22606176	1000	+	.	gene_id "MSTRG.185240"; transcript_id "MSTRG.185240.652"; exon_number "3";
chr8	StringTie	exon	22606607	22606698	1000	+	.	gene_id "MSTRG.185240"; transcript_id "MSTRG.185240.652"; exon_number "4";
chr8	StringTie	exon	22606910	22607024	1000	+	.	gene_id "MSTRG.185240"; transcript_id "MSTRG.185240.652"; exon_number "5";
chr8	StringTie	exon	22607196	22607325	1000	+	.	gene_id "MSTRG.185240"; transcript_id "MSTRG.185240.652"; exon_number "6";
chr8	StringTie	exon	22607969	22608065	1000	+	.	gene_id "MSTRG.185240"; transcript_id "MSTRG.185240.652"; exon_number "7";
chr8	StringTie	exon	22613017	22613136	1000	+	.	gene_id "MSTRG.185240"; transcript_id "MSTRG.185240.652"; exon_number "8";
chr8	StringTie	exon	22614092	22614314	1000	+	.	gene_id "MSTRG.185240"; transcript_id "MSTRG.185240.652"; exon_number "9";
chr8	StringTie	exon	22614420	22614503	1000	+	.	gene_id "MSTRG.185240"; transcript_id "MSTRG.185240.652"; exon_number "10";
chr8	StringTie	exon	22614838	22615001	1000	+	.	gene_id "MSTRG.185240"; transcript_id "MSTRG.185240.652"; exon_number "11";
chr8	StringTie	exon	22615425	22615596	1000	+	.	gene_id "MSTRG.185240"; transcript_id "MSTRG.185240.652"; exon_number "12";
chr8	StringTie	exon	22615682	22615912	1000	+	.	gene_id "MSTRG.185240"; transcript_id "MSTRG.185240.652"; exon_number "13";
chr8	StringTie	exon	22616012	22616248	1000	+	.	gene_id "MSTRG.185240"; transcript_id "MSTRG.185240.652"; exon_number "14";
chr8	StringTie	exon	22617420	22617564	1000	+	.	gene_id "MSTRG.185240"; transcript_id "MSTRG.185240.652"; exon_number "15";
chr8	StringTie	exon	22617699	22617778	1000	+	.	gene_id "MSTRG.185240"; transcript_id "MSTRG.185240.652"; exon_number "16";
chr8	StringTie	exon	22618349	22618495	1000	+	.	gene_id "MSTRG.185240"; transcript_id "MSTRG.185240.652"; exon_number "17";
chr8	StringTie	exon	22618617	22618728	1000	+	.	gene_id "MSTRG.185240"; transcript_id "MSTRG.185240.652"; exon_number "18";
chr8	StringTie	exon	22618827	22619015	1000	+	.	gene_id "MSTRG.185240"; transcript_id "MSTRG.185240.652"; exon_number "19";
chr8	StringTie	exon	22619150	22619355	1000	+	.	gene_id "MSTRG.185240"; transcript_id "MSTRG.185240.652"; exon_number "20";
chr8	StringTie	exon	22619512	22620432	1000	+	.	gene_id "MSTRG.185240"; transcript_id "MSTRG.185240.652"; exon_number "21";
chr8	StringTie	transcript	22605046	22620439	1000	+	.	gene_id "MSTRG.185240"; transcript_id "MSTRG.185240.653";
chr8	StringTie	exon	22605046	22605416	1000	+	.	gene_id "MSTRG.185240"; transcript_id "MSTRG.185240.653"; exon_number "1";
chr8	StringTie	exon	22605736	22605831	1000	+	.	gene_id "MSTRG.185240"; transcript_id "MSTRG.185240.653"; exon_number "2";
chr8	StringTie	exon	22606085	22606176	1000	+	.	gene_id "MSTRG.185240"; transcript_id "MSTRG.185240.653"; exon_number "3";
chr8	StringTie	exon	22606607	22606698	1000	+	.	gene_id "MSTRG.185240"; transcript_id "MSTRG.185240.653"; exon_number "4";
chr8	StringTie	exon	22606910	22607024	1000	+	.	gene_id "MSTRG.185240"; transcript_id "MSTRG.185240.653"; exon_number "5";
chr8	StringTie	exon	22607196	22607325	1000	+	.	gene_id "MSTRG.185240"; transcript_id "MSTRG.185240.653"; exon_number "6";
chr8	StringTie	exon	22607969	22608065	1000	+	.	gene_id "MSTRG.185240"; transcript_id "MSTRG.185240.653"; exon_number "7";
chr8	StringTie	exon	22613017	22613136	1000	+	.	gene_id "MSTRG.185240"; transcript_id "MSTRG.185240.653"; exon_number "8";
chr8	StringTie	exon	22614092	22614314	1000	+	.	gene_id "MSTRG.185240"; transcript_id "MSTRG.185240.653"; exon_number "9";
chr8	StringTie	exon	22614390	22614503	1000	+	.	gene_id "MSTRG.185240"; transcript_id "MSTRG.185240.653"; exon_number "10";
chr8	StringTie	exon	22614838	22615001	1000	+	.	gene_id "MSTRG.185240"; transcript_id "MSTRG.185240.653"; exon_number "11";
chr8	StringTie	exon	22615425	22615596	1000	+	.	gene_id "MSTRG.185240"; transcript_id "MSTRG.185240.653"; exon_number "12";
chr8	StringTie	exon	22615682	22615912	1000	+	.	gene_id "MSTRG.185240"; transcript_id "MSTRG.185240.653"; exon_number "13";
chr8	StringTie	exon	22616012	22616248	1000	+	.	gene_id "MSTRG.185240"; transcript_id "MSTRG.185240.653"; exon_number "14";
chr8	StringTie	exon	22617420	22617564	1000	+	.	gene_id "MSTRG.185240"; transcript_id "MSTRG.185240.653"; exon_number "15";
chr8	StringTie	exon	22617699	22617778	1000	+	.	gene_id "MSTRG.185240"; transcript_id "MSTRG.185240.653"; exon_number "16";
chr8	StringTie	exon	22618349	22618495	1000	+	.	gene_id "MSTRG.185240"; transcript_id "MSTRG.185240.653"; exon_number "17";
chr8	StringTie	exon	22618617	22618728	1000	+	.	gene_id "MSTRG.185240"; transcript_id "MSTRG.185240.653"; exon_number "18";
chr8	StringTie	exon	22618827	22619015	1000	+	.	gene_id "MSTRG.185240"; transcript_id "MSTRG.185240.653"; exon_number "19";
chr8	StringTie	exon	22619150	22619355	1000	+	.	gene_id "MSTRG.185240"; transcript_id "MSTRG.185240.653"; exon_number "20";
chr8	StringTie	exon	22619638	22620439	1000	+	.	gene_id "MSTRG.185240"; transcript_id "MSTRG.185240.653"; exon_number "21";
chr8	StringTie	transcript	22605046	22620440	1000	+	.	gene_id "MSTRG.185240"; transcript_id "MSTRG.185240.654";
chr8	StringTie	exon	22605046	22605213	1000	+	.	gene_id "MSTRG.185240"; transcript_id "MSTRG.185240.654"; exon_number "1";
chr8	StringTie	exon	22605736	22605831	1000	+	.	gene_id "MSTRG.185240"; transcript_id "MSTRG.185240.654"; exon_number "2";
chr8	StringTie	exon	22606085	22606176	1000	+	.	gene_id "MSTRG.185240"; transcript_id "MSTRG.185240.654"; exon_number "3";
chr8	StringTie	exon	22606607	22606698	1000	+	.	gene_id "MSTRG.185240"; transcript_id "MSTRG.185240.654"; exon_number "4";
chr8	StringTie	exon	22606910	22607024	1000	+	.	gene_id "MSTRG.185240"; transcript_id "MSTRG.185240.654"; exon_number "5";
chr8	StringTie	exon	22607196	22607325	1000	+	.	gene_id "MSTRG.185240"; transcript_id "MSTRG.185240.654"; exon_number "6";
chr8	StringTie	exon	22607969	22608065	1000	+	.	gene_id "MSTRG.185240"; transcript_id "MSTRG.185240.654"; exon_number "7";
chr8	StringTie	exon	22613017	22613136	1000	+	.	gene_id "MSTRG.185240"; transcript_id "MSTRG.185240.654"; exon_number "8";
chr8	StringTie	exon	22614092	22614314	1000	+	.	gene_id "MSTRG.185240"; transcript_id "MSTRG.185240.654"; exon_number "9";
chr8	StringTie	exon	22614390	22614503	1000	+	.	gene_id "MSTRG.185240"; transcript_id "MSTRG.185240.654"; exon_number "10";
chr8	StringTie	exon	22614838	22615001	1000	+	.	gene_id "MSTRG.185240"; transcript_id "MSTRG.185240.654"; exon_number "11";
chr8	StringTie	exon	22615425	22615596	1000	+	.	gene_id "MSTRG.185240"; transcript_id "MSTRG.185240.654"; exon_number "12";
chr8	StringTie	exon	22615682	22615912	1000	+	.	gene_id "MSTRG.185240"; transcript_id "MSTRG.185240.654"; exon_number "13";
chr8	StringTie	exon	22616012	22616248	1000	+	.	gene_id "MSTRG.185240"; transcript_id "MSTRG.185240.654"; exon_number "14";
chr8	StringTie	exon	22617420	22617564	1000	+	.	gene_id "MSTRG.185240"; transcript_id "MSTRG.185240.654"; exon_number "15";
chr8	StringTie	exon	22617699	22617778	1000	+	.	gene_id "MSTRG.185240"; transcript_id "MSTRG.185240.654"; exon_number "16";
chr8	StringTie	exon	22618349	22618495	1000	+	.	gene_id "MSTRG.185240"; transcript_id "MSTRG.185240.654"; exon_number "17";
chr8	StringTie	exon	22618617	22618728	1000	+	.	gene_id "MSTRG.185240"; transcript_id "MSTRG.185240.654"; exon_number "18";
chr8	StringTie	exon	22618827	22619015	1000	+	.	gene_id "MSTRG.185240"; transcript_id "MSTRG.185240.654"; exon_number "19";
chr8	StringTie	exon	22619150	22619355	1000	+	.	gene_id "MSTRG.185240"; transcript_id "MSTRG.185240.654"; exon_number "20";
chr8	StringTie	exon	22619638	22620440	1000	+	.	gene_id "MSTRG.185240"; transcript_id "MSTRG.185240.654"; exon_number "21";
chr8	StringTie	transcript	22605054	22620435	1000	+	.	gene_id "MSTRG.185240"; transcript_id "MSTRG.185240.655";
chr8	StringTie	exon	22605054	22605418	1000	+	.	gene_id "MSTRG.185240"; transcript_id "MSTRG.185240.655"; exon_number "1";
chr8	StringTie	exon	22605736	22605831	1000	+	.	gene_id "MSTRG.185240"; transcript_id "MSTRG.185240.655"; exon_number "2";
chr8	StringTie	exon	22606085	22606176	1000	+	.	gene_id "MSTRG.185240"; transcript_id "MSTRG.185240.655"; exon_number "3";
chr8	StringTie	exon	22606607	22606698	1000	+	.	gene_id "MSTRG.185240"; transcript_id "MSTRG.185240.655"; exon_number "4";
chr8	StringTie	exon	22606910	22607024	1000	+	.	gene_id "MSTRG.185240"; transcript_id "MSTRG.185240.655"; exon_number "5";
chr8	StringTie	exon	22607196	22607325	1000	+	.	gene_id "MSTRG.185240"; transcript_id "MSTRG.185240.655"; exon_number "6";
chr8	StringTie	exon	22607969	22608065	1000	+	.	gene_id "MSTRG.185240"; transcript_id "MSTRG.185240.655"; exon_number "7";
chr8	StringTie	exon	22613017	22613136	1000	+	.	gene_id "MSTRG.185240"; transcript_id "MSTRG.185240.655"; exon_number "8";
chr8	StringTie	exon	22614092	22614314	1000	+	.	gene_id "MSTRG.185240"; transcript_id "MSTRG.185240.655"; exon_number "9";
chr8	StringTie	exon	22614390	22614503	1000	+	.	gene_id "MSTRG.185240"; transcript_id "MSTRG.185240.655"; exon_number "10";
chr8	StringTie	exon	22614838	22615001	1000	+	.	gene_id "MSTRG.185240"; transcript_id "MSTRG.185240.655"; exon_number "11";
chr8	StringTie	exon	22615425	22615596	1000	+	.	gene_id "MSTRG.185240"; transcript_id "MSTRG.185240.655"; exon_number "12";
chr8	StringTie	exon	22615682	22615912	1000	+	.	gene_id "MSTRG.185240"; transcript_id "MSTRG.185240.655"; exon_number "13";
chr8	StringTie	exon	22616012	22616248	1000	+	.	gene_id "MSTRG.185240"; transcript_id "MSTRG.185240.655"; exon_number "14";
chr8	StringTie	exon	22617420	22617564	1000	+	.	gene_id "MSTRG.185240"; transcript_id "MSTRG.185240.655"; exon_number "15";
chr8	StringTie	exon	22617699	22617778	1000	+	.	gene_id "MSTRG.185240"; transcript_id "MSTRG.185240.655"; exon_number "16";
chr8	StringTie	exon	22618349	22618495	1000	+	.	gene_id "MSTRG.185240"; transcript_id "MSTRG.185240.655"; exon_number "17";
chr8	StringTie	exon	22618617	22618728	1000	+	.	gene_id "MSTRG.185240"; transcript_id "MSTRG.185240.655"; exon_number "18";
chr8	StringTie	exon	22618827	22619015	1000	+	.	gene_id "MSTRG.185240"; transcript_id "MSTRG.185240.655"; exon_number "19";
chr8	StringTie	exon	22619150	22619355	1000	+	.	gene_id "MSTRG.185240"; transcript_id "MSTRG.185240.655"; exon_number "20";
chr8	StringTie	exon	22619512	22620435	1000	+	.	gene_id "MSTRG.185240"; transcript_id "MSTRG.185240.655"; exon_number "21";
chr8	StringTie	transcript	22605061	22607325	1000	+	.	gene_id "MSTRG.185240"; transcript_id "MSTRG.185240.656";
chr8	StringTie	exon	22605061	22605418	1000	+	.	gene_id "MSTRG.185240"; transcript_id "MSTRG.185240.656"; exon_number "1";
chr8	StringTie	exon	22605736	22605831	1000	+	.	gene_id "MSTRG.185240"; transcript_id "MSTRG.185240.656"; exon_number "2";
chr8	StringTie	exon	22606085	22606176	1000	+	.	gene_id "MSTRG.185240"; transcript_id "MSTRG.185240.656"; exon_number "3";
chr8	StringTie	exon	22606607	22606698	1000	+	.	gene_id "MSTRG.185240"; transcript_id "MSTRG.185240.656"; exon_number "4";
chr8	StringTie	exon	22606910	22607023	1000	+	.	gene_id "MSTRG.185240"; transcript_id "MSTRG.185240.656"; exon_number "5";
chr8	StringTie	exon	22607180	22607325	1000	+	.	gene_id "MSTRG.185240"; transcript_id "MSTRG.185240.656"; exon_number "6";
chr8	StringTie	transcript	22605064	22620464	1000	+	.	gene_id "MSTRG.185240"; transcript_id "MSTRG.185240.657";
chr8	StringTie	exon	22605064	22605418	1000	+	.	gene_id "MSTRG.185240"; transcript_id "MSTRG.185240.657"; exon_number "1";
chr8	StringTie	exon	22605736	22605831	1000	+	.	gene_id "MSTRG.185240"; transcript_id "MSTRG.185240.657"; exon_number "2";
chr8	StringTie	exon	22606085	22606176	1000	+	.	gene_id "MSTRG.185240"; transcript_id "MSTRG.185240.657"; exon_number "3";
chr8	StringTie	exon	22606607	22606698	1000	+	.	gene_id "MSTRG.185240"; transcript_id "MSTRG.185240.657"; exon_number "4";
chr8	StringTie	exon	22606910	22607024	1000	+	.	gene_id "MSTRG.185240"; transcript_id "MSTRG.185240.657"; exon_number "5";
chr8	StringTie	exon	22607196	22607325	1000	+	.	gene_id "MSTRG.185240"; transcript_id "MSTRG.185240.657"; exon_number "6";
chr8	StringTie	exon	22607969	22608065	1000	+	.	gene_id "MSTRG.185240"; transcript_id "MSTRG.185240.657"; exon_number "7";
chr8	StringTie	exon	22613017	22613136	1000	+	.	gene_id "MSTRG.185240"; transcript_id "MSTRG.185240.657"; exon_number "8";
chr8	StringTie	exon	22614092	22614314	1000	+	.	gene_id "MSTRG.185240"; transcript_id "MSTRG.185240.657"; exon_number "9";
chr8	StringTie	exon	22614390	22614503	1000	+	.	gene_id "MSTRG.185240"; transcript_id "MSTRG.185240.657"; exon_number "10";
chr8	StringTie	exon	22614838	22615001	1000	+	.	gene_id "MSTRG.185240"; transcript_id "MSTRG.185240.657"; exon_number "11";
chr8	StringTie	exon	22615425	22615596	1000	+	.	gene_id "MSTRG.185240"; transcript_id "MSTRG.185240.657"; exon_number "12";
chr8	StringTie	exon	22615682	22615912	1000	+	.	gene_id "MSTRG.185240"; transcript_id "MSTRG.185240.657"; exon_number "13";
chr8	StringTie	exon	22616012	22616248	1000	+	.	gene_id "MSTRG.185240"; transcript_id "MSTRG.185240.657"; exon_number "14";
chr8	StringTie	exon	22617423	22617564	1000	+	.	gene_id "MSTRG.185240"; transcript_id "MSTRG.185240.657"; exon_number "15";
chr8	StringTie	exon	22617699	22617778	1000	+	.	gene_id "MSTRG.185240"; transcript_id "MSTRG.185240.657"; exon_number "16";
chr8	StringTie	exon	22618349	22618495	1000	+	.	gene_id "MSTRG.185240"; transcript_id "MSTRG.185240.657"; exon_number "17";
chr8	StringTie	exon	22618617	22618728	1000	+	.	gene_id "MSTRG.185240"; transcript_id "MSTRG.185240.657"; exon_number "18";
chr8	StringTie	exon	22618827	22619015	1000	+	.	gene_id "MSTRG.185240"; transcript_id "MSTRG.185240.657"; exon_number "19";
chr8	StringTie	exon	22619150	22619355	1000	+	.	gene_id "MSTRG.185240"; transcript_id "MSTRG.185240.657"; exon_number "20";
chr8	StringTie	exon	22619638	22620464	1000	+	.	gene_id "MSTRG.185240"; transcript_id "MSTRG.185240.657"; exon_number "21";
chr8	StringTie	transcript	22605069	22620431	1000	+	.	gene_id "MSTRG.185240"; transcript_id "MSTRG.185240.658";
chr8	StringTie	exon	22605069	22605418	1000	+	.	gene_id "MSTRG.185240"; transcript_id "MSTRG.185240.658"; exon_number "1";
chr8	StringTie	exon	22605736	22605831	1000	+	.	gene_id "MSTRG.185240"; transcript_id "MSTRG.185240.658"; exon_number "2";
chr8	StringTie	exon	22606085	22606176	1000	+	.	gene_id "MSTRG.185240"; transcript_id "MSTRG.185240.658"; exon_number "3";
chr8	StringTie	exon	22606607	22606698	1000	+	.	gene_id "MSTRG.185240"; transcript_id "MSTRG.185240.658"; exon_number "4";
chr8	StringTie	exon	22606910	22607024	1000	+	.	gene_id "MSTRG.185240"; transcript_id "MSTRG.185240.658"; exon_number "5";
chr8	StringTie	exon	22607196	22607325	1000	+	.	gene_id "MSTRG.185240"; transcript_id "MSTRG.185240.658"; exon_number "6";
chr8	StringTie	exon	22607969	22608065	1000	+	.	gene_id "MSTRG.185240"; transcript_id "MSTRG.185240.658"; exon_number "7";
chr8	StringTie	exon	22613017	22614314	1000	+	.	gene_id "MSTRG.185240"; transcript_id "MSTRG.185240.658"; exon_number "8";
chr8	StringTie	exon	22614390	22614503	1000	+	.	gene_id "MSTRG.185240"; transcript_id "MSTRG.185240.658"; exon_number "9";
chr8	StringTie	exon	22614838	22615001	1000	+	.	gene_id "MSTRG.185240"; transcript_id "MSTRG.185240.658"; exon_number "10";
chr8	StringTie	exon	22615425	22615596	1000	+	.	gene_id "MSTRG.185240"; transcript_id "MSTRG.185240.658"; exon_number "11";
chr8	StringTie	exon	22615682	22615912	1000	+	.	gene_id "MSTRG.185240"; transcript_id "MSTRG.185240.658"; exon_number "12";
chr8	StringTie	exon	22616012	22616248	1000	+	.	gene_id "MSTRG.185240"; transcript_id "MSTRG.185240.658"; exon_number "13";
chr8	StringTie	exon	22617420	22617564	1000	+	.	gene_id "MSTRG.185240"; transcript_id "MSTRG.185240.658"; exon_number "14";
chr8	StringTie	exon	22617699	22617778	1000	+	.	gene_id "MSTRG.185240"; transcript_id "MSTRG.185240.658"; exon_number "15";
chr8	StringTie	exon	22618349	22618495	1000	+	.	gene_id "MSTRG.185240"; transcript_id "MSTRG.185240.658"; exon_number "16";
chr8	StringTie	exon	22618617	22618728	1000	+	.	gene_id "MSTRG.185240"; transcript_id "MSTRG.185240.658"; exon_number "17";
chr8	StringTie	exon	22618827	22619015	1000	+	.	gene_id "MSTRG.185240"; transcript_id "MSTRG.185240.658"; exon_number "18";
chr8	StringTie	exon	22619150	22619355	1000	+	.	gene_id "MSTRG.185240"; transcript_id "MSTRG.185240.658"; exon_number "19";
chr8	StringTie	exon	22619512	22620431	1000	+	.	gene_id "MSTRG.185240"; transcript_id "MSTRG.185240.658"; exon_number "20";
chr8	StringTie	transcript	22605083	22620444	1000	+	.	gene_id "MSTRG.185240"; transcript_id "MSTRG.185240.659";
chr8	StringTie	exon	22605083	22605418	1000	+	.	gene_id "MSTRG.185240"; transcript_id "MSTRG.185240.659"; exon_number "1";
chr8	StringTie	exon	22605736	22605831	1000	+	.	gene_id "MSTRG.185240"; transcript_id "MSTRG.185240.659"; exon_number "2";
chr8	StringTie	exon	22606085	22606176	1000	+	.	gene_id "MSTRG.185240"; transcript_id "MSTRG.185240.659"; exon_number "3";
chr8	StringTie	exon	22606607	22606698	1000	+	.	gene_id "MSTRG.185240"; transcript_id "MSTRG.185240.659"; exon_number "4";
chr8	StringTie	exon	22606910	22607024	1000	+	.	gene_id "MSTRG.185240"; transcript_id "MSTRG.185240.659"; exon_number "5";
chr8	StringTie	exon	22607215	22607325	1000	+	.	gene_id "MSTRG.185240"; transcript_id "MSTRG.185240.659"; exon_number "6";
chr8	StringTie	exon	22607969	22608065	1000	+	.	gene_id "MSTRG.185240"; transcript_id "MSTRG.185240.659"; exon_number "7";
chr8	StringTie	exon	22613017	22614314	1000	+	.	gene_id "MSTRG.185240"; transcript_id "MSTRG.185240.659"; exon_number "8";
chr8	StringTie	exon	22614390	22614503	1000	+	.	gene_id "MSTRG.185240"; transcript_id "MSTRG.185240.659"; exon_number "9";
chr8	StringTie	exon	22614838	22615001	1000	+	.	gene_id "MSTRG.185240"; transcript_id "MSTRG.185240.659"; exon_number "10";
chr8	StringTie	exon	22615425	22615596	1000	+	.	gene_id "MSTRG.185240"; transcript_id "MSTRG.185240.659"; exon_number "11";
chr8	StringTie	exon	22615682	22615912	1000	+	.	gene_id "MSTRG.185240"; transcript_id "MSTRG.185240.659"; exon_number "12";
chr8	StringTie	exon	22616012	22616248	1000	+	.	gene_id "MSTRG.185240"; transcript_id "MSTRG.185240.659"; exon_number "13";
chr8	StringTie	exon	22617420	22617564	1000	+	.	gene_id "MSTRG.185240"; transcript_id "MSTRG.185240.659"; exon_number "14";
chr8	StringTie	exon	22617696	22617778	1000	+	.	gene_id "MSTRG.185240"; transcript_id "MSTRG.185240.659"; exon_number "15";
chr8	StringTie	exon	22618349	22618495	1000	+	.	gene_id "MSTRG.185240"; transcript_id "MSTRG.185240.659"; exon_number "16";
chr8	StringTie	exon	22618617	22618728	1000	+	.	gene_id "MSTRG.185240"; transcript_id "MSTRG.185240.659"; exon_number "17";
chr8	StringTie	exon	22618827	22619015	1000	+	.	gene_id "MSTRG.185240"; transcript_id "MSTRG.185240.659"; exon_number "18";
chr8	StringTie	exon	22619150	22620444	1000	+	.	gene_id "MSTRG.185240"; transcript_id "MSTRG.185240.659"; exon_number "19";
chr8	StringTie	transcript	22463848	22541144	1000	+	.	gene_id "MSTRG.185240"; transcript_id "MSTRG.185240.66";
chr8	StringTie	exon	22463848	22463929	1000	+	.	gene_id "MSTRG.185240"; transcript_id "MSTRG.185240.66"; exon_number "1";
chr8	StringTie	exon	22474954	22475151	1000	+	.	gene_id "MSTRG.185240"; transcript_id "MSTRG.185240.66"; exon_number "2";
chr8	StringTie	exon	22475500	22475624	1000	+	.	gene_id "MSTRG.185240"; transcript_id "MSTRG.185240.66"; exon_number "3";
chr8	StringTie	exon	22477647	22477697	1000	+	.	gene_id "MSTRG.185240"; transcript_id "MSTRG.185240.66"; exon_number "4";
chr8	StringTie	exon	22498001	22498112	1000	+	.	gene_id "MSTRG.185240"; transcript_id "MSTRG.185240.66"; exon_number "5";
chr8	StringTie	exon	22511086	22511231	1000	+	.	gene_id "MSTRG.185240"; transcript_id "MSTRG.185240.66"; exon_number "6";
chr8	StringTie	exon	22513293	22513432	1000	+	.	gene_id "MSTRG.185240"; transcript_id "MSTRG.185240.66"; exon_number "7";
chr8	StringTie	exon	22522491	22522568	1000	+	.	gene_id "MSTRG.185240"; transcript_id "MSTRG.185240.66"; exon_number "8";
chr8	StringTie	exon	22522655	22522749	1000	+	.	gene_id "MSTRG.185240"; transcript_id "MSTRG.185240.66"; exon_number "9";
chr8	StringTie	exon	22527392	22527517	1000	+	.	gene_id "MSTRG.185240"; transcript_id "MSTRG.185240.66"; exon_number "10";
chr8	StringTie	exon	22528506	22528577	1000	+	.	gene_id "MSTRG.185240"; transcript_id "MSTRG.185240.66"; exon_number "11";
chr8	StringTie	exon	22532229	22532306	1000	+	.	gene_id "MSTRG.185240"; transcript_id "MSTRG.185240.66"; exon_number "12";
chr8	StringTie	exon	22532921	22533018	1000	+	.	gene_id "MSTRG.185240"; transcript_id "MSTRG.185240.66"; exon_number "13";
chr8	StringTie	exon	22539469	22539498	1000	+	.	gene_id "MSTRG.185240"; transcript_id "MSTRG.185240.66"; exon_number "14";
chr8	StringTie	exon	22540615	22541144	1000	+	.	gene_id "MSTRG.185240"; transcript_id "MSTRG.185240.66"; exon_number "15";
chr8	StringTie	transcript	22605084	22620422	1000	+	.	gene_id "MSTRG.185240"; transcript_id "MSTRG.185240.660";
chr8	StringTie	exon	22605084	22605418	1000	+	.	gene_id "MSTRG.185240"; transcript_id "MSTRG.185240.660"; exon_number "1";
chr8	StringTie	exon	22605736	22605831	1000	+	.	gene_id "MSTRG.185240"; transcript_id "MSTRG.185240.660"; exon_number "2";
chr8	StringTie	exon	22606085	22606176	1000	+	.	gene_id "MSTRG.185240"; transcript_id "MSTRG.185240.660"; exon_number "3";
chr8	StringTie	exon	22606607	22606698	1000	+	.	gene_id "MSTRG.185240"; transcript_id "MSTRG.185240.660"; exon_number "4";
chr8	StringTie	exon	22606910	22607024	1000	+	.	gene_id "MSTRG.185240"; transcript_id "MSTRG.185240.660"; exon_number "5";
chr8	StringTie	exon	22607196	22607325	1000	+	.	gene_id "MSTRG.185240"; transcript_id "MSTRG.185240.660"; exon_number "6";
chr8	StringTie	exon	22607969	22608065	1000	+	.	gene_id "MSTRG.185240"; transcript_id "MSTRG.185240.660"; exon_number "7";
chr8	StringTie	exon	22613017	22613136	1000	+	.	gene_id "MSTRG.185240"; transcript_id "MSTRG.185240.660"; exon_number "8";
chr8	StringTie	exon	22614092	22614314	1000	+	.	gene_id "MSTRG.185240"; transcript_id "MSTRG.185240.660"; exon_number "9";
chr8	StringTie	exon	22614390	22614503	1000	+	.	gene_id "MSTRG.185240"; transcript_id "MSTRG.185240.660"; exon_number "10";
chr8	StringTie	exon	22614838	22615001	1000	+	.	gene_id "MSTRG.185240"; transcript_id "MSTRG.185240.660"; exon_number "11";
chr8	StringTie	exon	22615425	22615596	1000	+	.	gene_id "MSTRG.185240"; transcript_id "MSTRG.185240.660"; exon_number "12";
chr8	StringTie	exon	22615682	22615801	1000	+	.	gene_id "MSTRG.185240"; transcript_id "MSTRG.185240.660"; exon_number "13";
chr8	StringTie	exon	22615880	22615912	1000	+	.	gene_id "MSTRG.185240"; transcript_id "MSTRG.185240.660"; exon_number "14";
chr8	StringTie	exon	22616012	22616248	1000	+	.	gene_id "MSTRG.185240"; transcript_id "MSTRG.185240.660"; exon_number "15";
chr8	StringTie	exon	22617420	22617564	1000	+	.	gene_id "MSTRG.185240"; transcript_id "MSTRG.185240.660"; exon_number "16";
chr8	StringTie	exon	22617699	22617778	1000	+	.	gene_id "MSTRG.185240"; transcript_id "MSTRG.185240.660"; exon_number "17";
chr8	StringTie	exon	22618349	22618495	1000	+	.	gene_id "MSTRG.185240"; transcript_id "MSTRG.185240.660"; exon_number "18";
chr8	StringTie	exon	22618617	22618728	1000	+	.	gene_id "MSTRG.185240"; transcript_id "MSTRG.185240.660"; exon_number "19";
chr8	StringTie	exon	22618827	22619015	1000	+	.	gene_id "MSTRG.185240"; transcript_id "MSTRG.185240.660"; exon_number "20";
chr8	StringTie	exon	22619150	22619355	1000	+	.	gene_id "MSTRG.185240"; transcript_id "MSTRG.185240.660"; exon_number "21";
chr8	StringTie	exon	22619638	22620422	1000	+	.	gene_id "MSTRG.185240"; transcript_id "MSTRG.185240.660"; exon_number "22";
chr8	StringTie	transcript	22605500	22620468	1000	+	.	gene_id "MSTRG.185240"; transcript_id "MSTRG.185240.661";
chr8	StringTie	exon	22605500	22605559	1000	+	.	gene_id "MSTRG.185240"; transcript_id "MSTRG.185240.661"; exon_number "1";
chr8	StringTie	exon	22605736	22605831	1000	+	.	gene_id "MSTRG.185240"; transcript_id "MSTRG.185240.661"; exon_number "2";
chr8	StringTie	exon	22606085	22606176	1000	+	.	gene_id "MSTRG.185240"; transcript_id "MSTRG.185240.661"; exon_number "3";
chr8	StringTie	exon	22606607	22606698	1000	+	.	gene_id "MSTRG.185240"; transcript_id "MSTRG.185240.661"; exon_number "4";
chr8	StringTie	exon	22606910	22607024	1000	+	.	gene_id "MSTRG.185240"; transcript_id "MSTRG.185240.661"; exon_number "5";
chr8	StringTie	exon	22607196	22607325	1000	+	.	gene_id "MSTRG.185240"; transcript_id "MSTRG.185240.661"; exon_number "6";
chr8	StringTie	exon	22607969	22608065	1000	+	.	gene_id "MSTRG.185240"; transcript_id "MSTRG.185240.661"; exon_number "7";
chr8	StringTie	exon	22613017	22613136	1000	+	.	gene_id "MSTRG.185240"; transcript_id "MSTRG.185240.661"; exon_number "8";
chr8	StringTie	exon	22614092	22614503	1000	+	.	gene_id "MSTRG.185240"; transcript_id "MSTRG.185240.661"; exon_number "9";
chr8	StringTie	exon	22614838	22615001	1000	+	.	gene_id "MSTRG.185240"; transcript_id "MSTRG.185240.661"; exon_number "10";
chr8	StringTie	exon	22615425	22615596	1000	+	.	gene_id "MSTRG.185240"; transcript_id "MSTRG.185240.661"; exon_number "11";
chr8	StringTie	exon	22615682	22615912	1000	+	.	gene_id "MSTRG.185240"; transcript_id "MSTRG.185240.661"; exon_number "12";
chr8	StringTie	exon	22616012	22616248	1000	+	.	gene_id "MSTRG.185240"; transcript_id "MSTRG.185240.661"; exon_number "13";
chr8	StringTie	exon	22617420	22617564	1000	+	.	gene_id "MSTRG.185240"; transcript_id "MSTRG.185240.661"; exon_number "14";
chr8	StringTie	exon	22617696	22617778	1000	+	.	gene_id "MSTRG.185240"; transcript_id "MSTRG.185240.661"; exon_number "15";
chr8	StringTie	exon	22618349	22618495	1000	+	.	gene_id "MSTRG.185240"; transcript_id "MSTRG.185240.661"; exon_number "16";
chr8	StringTie	exon	22618617	22618728	1000	+	.	gene_id "MSTRG.185240"; transcript_id "MSTRG.185240.661"; exon_number "17";
chr8	StringTie	exon	22618827	22619015	1000	+	.	gene_id "MSTRG.185240"; transcript_id "MSTRG.185240.661"; exon_number "18";
chr8	StringTie	exon	22619150	22619355	1000	+	.	gene_id "MSTRG.185240"; transcript_id "MSTRG.185240.661"; exon_number "19";
chr8	StringTie	exon	22619638	22620468	1000	+	.	gene_id "MSTRG.185240"; transcript_id "MSTRG.185240.661"; exon_number "20";
chr8	StringTie	transcript	22611397	22620432	1000	+	.	gene_id "MSTRG.185240"; transcript_id "MSTRG.185240.666";
chr8	StringTie	exon	22611397	22614314	1000	+	.	gene_id "MSTRG.185240"; transcript_id "MSTRG.185240.666"; exon_number "1";
chr8	StringTie	exon	22614390	22614503	1000	+	.	gene_id "MSTRG.185240"; transcript_id "MSTRG.185240.666"; exon_number "2";
chr8	StringTie	exon	22614838	22615001	1000	+	.	gene_id "MSTRG.185240"; transcript_id "MSTRG.185240.666"; exon_number "3";
chr8	StringTie	exon	22615425	22615596	1000	+	.	gene_id "MSTRG.185240"; transcript_id "MSTRG.185240.666"; exon_number "4";
chr8	StringTie	exon	22615682	22615912	1000	+	.	gene_id "MSTRG.185240"; transcript_id "MSTRG.185240.666"; exon_number "5";
chr8	StringTie	exon	22616012	22616248	1000	+	.	gene_id "MSTRG.185240"; transcript_id "MSTRG.185240.666"; exon_number "6";
chr8	StringTie	exon	22617423	22617564	1000	+	.	gene_id "MSTRG.185240"; transcript_id "MSTRG.185240.666"; exon_number "7";
chr8	StringTie	exon	22617696	22617778	1000	+	.	gene_id "MSTRG.185240"; transcript_id "MSTRG.185240.666"; exon_number "8";
chr8	StringTie	exon	22618349	22618495	1000	+	.	gene_id "MSTRG.185240"; transcript_id "MSTRG.185240.666"; exon_number "9";
chr8	StringTie	exon	22618617	22618728	1000	+	.	gene_id "MSTRG.185240"; transcript_id "MSTRG.185240.666"; exon_number "10";
chr8	StringTie	exon	22618827	22619015	1000	+	.	gene_id "MSTRG.185240"; transcript_id "MSTRG.185240.666"; exon_number "11";
chr8	StringTie	exon	22619150	22619355	1000	+	.	gene_id "MSTRG.185240"; transcript_id "MSTRG.185240.666"; exon_number "12";
chr8	StringTie	exon	22619512	22620432	1000	+	.	gene_id "MSTRG.185240"; transcript_id "MSTRG.185240.666"; exon_number "13";
chr8	StringTie	transcript	22464565	22541145	1000	+	.	gene_id "MSTRG.185240"; transcript_id "MSTRG.185240.67";
chr8	StringTie	exon	22464565	22464667	1000	+	.	gene_id "MSTRG.185240"; transcript_id "MSTRG.185240.67"; exon_number "1";
chr8	StringTie	exon	22474954	22475151	1000	+	.	gene_id "MSTRG.185240"; transcript_id "MSTRG.185240.67"; exon_number "2";
chr8	StringTie	exon	22475500	22475624	1000	+	.	gene_id "MSTRG.185240"; transcript_id "MSTRG.185240.67"; exon_number "3";
chr8	StringTie	exon	22498001	22498112	1000	+	.	gene_id "MSTRG.185240"; transcript_id "MSTRG.185240.67"; exon_number "4";
chr8	StringTie	exon	22511086	22511231	1000	+	.	gene_id "MSTRG.185240"; transcript_id "MSTRG.185240.67"; exon_number "5";
chr8	StringTie	exon	22513297	22513432	1000	+	.	gene_id "MSTRG.185240"; transcript_id "MSTRG.185240.67"; exon_number "6";
chr8	StringTie	exon	22522491	22522568	1000	+	.	gene_id "MSTRG.185240"; transcript_id "MSTRG.185240.67"; exon_number "7";
chr8	StringTie	exon	22522655	22522749	1000	+	.	gene_id "MSTRG.185240"; transcript_id "MSTRG.185240.67"; exon_number "8";
chr8	StringTie	exon	22523643	22523756	1000	+	.	gene_id "MSTRG.185240"; transcript_id "MSTRG.185240.67"; exon_number "9";
chr8	StringTie	exon	22527392	22527517	1000	+	.	gene_id "MSTRG.185240"; transcript_id "MSTRG.185240.67"; exon_number "10";
chr8	StringTie	exon	22528506	22528577	1000	+	.	gene_id "MSTRG.185240"; transcript_id "MSTRG.185240.67"; exon_number "11";
chr8	StringTie	exon	22532225	22532306	1000	+	.	gene_id "MSTRG.185240"; transcript_id "MSTRG.185240.67"; exon_number "12";
chr8	StringTie	exon	22532921	22533018	1000	+	.	gene_id "MSTRG.185240"; transcript_id "MSTRG.185240.67"; exon_number "13";
chr8	StringTie	exon	22539469	22539498	1000	+	.	gene_id "MSTRG.185240"; transcript_id "MSTRG.185240.67"; exon_number "14";
chr8	StringTie	exon	22540615	22541145	1000	+	.	gene_id "MSTRG.185240"; transcript_id "MSTRG.185240.67"; exon_number "15";
chr8	StringTie	transcript	22617699	22620417	1000	+	.	gene_id "MSTRG.185240"; transcript_id "MSTRG.185240.672";
chr8	StringTie	exon	22617699	22617778	1000	+	.	gene_id "MSTRG.185240"; transcript_id "MSTRG.185240.672"; exon_number "1";
chr8	StringTie	exon	22618617	22618728	1000	+	.	gene_id "MSTRG.185240"; transcript_id "MSTRG.185240.672"; exon_number "2";
chr8	StringTie	exon	22618827	22619015	1000	+	.	gene_id "MSTRG.185240"; transcript_id "MSTRG.185240.672"; exon_number "3";
chr8	StringTie	exon	22619150	22620417	1000	+	.	gene_id "MSTRG.185240"; transcript_id "MSTRG.185240.672"; exon_number "4";
chr8	StringTie	transcript	22464602	22541147	1000	+	.	gene_id "MSTRG.185240"; transcript_id "MSTRG.185240.68";
chr8	StringTie	exon	22464602	22464667	1000	+	.	gene_id "MSTRG.185240"; transcript_id "MSTRG.185240.68"; exon_number "1";
chr8	StringTie	exon	22474954	22475151	1000	+	.	gene_id "MSTRG.185240"; transcript_id "MSTRG.185240.68"; exon_number "2";
chr8	StringTie	exon	22475500	22475624	1000	+	.	gene_id "MSTRG.185240"; transcript_id "MSTRG.185240.68"; exon_number "3";
chr8	StringTie	exon	22498001	22498112	1000	+	.	gene_id "MSTRG.185240"; transcript_id "MSTRG.185240.68"; exon_number "4";
chr8	StringTie	exon	22511086	22511231	1000	+	.	gene_id "MSTRG.185240"; transcript_id "MSTRG.185240.68"; exon_number "5";
chr8	StringTie	exon	22513293	22513432	1000	+	.	gene_id "MSTRG.185240"; transcript_id "MSTRG.185240.68"; exon_number "6";
chr8	StringTie	exon	22522491	22522568	1000	+	.	gene_id "MSTRG.185240"; transcript_id "MSTRG.185240.68"; exon_number "7";
chr8	StringTie	exon	22522655	22522749	1000	+	.	gene_id "MSTRG.185240"; transcript_id "MSTRG.185240.68"; exon_number "8";
chr8	StringTie	exon	22527392	22527517	1000	+	.	gene_id "MSTRG.185240"; transcript_id "MSTRG.185240.68"; exon_number "9";
chr8	StringTie	exon	22528506	22528577	1000	+	.	gene_id "MSTRG.185240"; transcript_id "MSTRG.185240.68"; exon_number "10";
chr8	StringTie	exon	22532225	22532306	1000	+	.	gene_id "MSTRG.185240"; transcript_id "MSTRG.185240.68"; exon_number "11";
chr8	StringTie	exon	22532921	22533018	1000	+	.	gene_id "MSTRG.185240"; transcript_id "MSTRG.185240.68"; exon_number "12";
chr8	StringTie	exon	22539469	22539498	1000	+	.	gene_id "MSTRG.185240"; transcript_id "MSTRG.185240.68"; exon_number "13";
chr8	StringTie	exon	22540615	22541147	1000	+	.	gene_id "MSTRG.185240"; transcript_id "MSTRG.185240.68"; exon_number "14";
chr8	StringTie	transcript	22464645	22621519	1000	+	.	gene_id "MSTRG.185240"; transcript_id "MSTRG.185240.69";
chr8	StringTie	exon	22464645	22464667	1000	+	.	gene_id "MSTRG.185240"; transcript_id "MSTRG.185240.69"; exon_number "1";
chr8	StringTie	exon	22474954	22475151	1000	+	.	gene_id "MSTRG.185240"; transcript_id "MSTRG.185240.69"; exon_number "2";
chr8	StringTie	exon	22475500	22475624	1000	+	.	gene_id "MSTRG.185240"; transcript_id "MSTRG.185240.69"; exon_number "3";
chr8	StringTie	exon	22477647	22477697	1000	+	.	gene_id "MSTRG.185240"; transcript_id "MSTRG.185240.69"; exon_number "4";
chr8	StringTie	exon	22498001	22498112	1000	+	.	gene_id "MSTRG.185240"; transcript_id "MSTRG.185240.69"; exon_number "5";
chr8	StringTie	exon	22511086	22511231	1000	+	.	gene_id "MSTRG.185240"; transcript_id "MSTRG.185240.69"; exon_number "6";
chr8	StringTie	exon	22513293	22513432	1000	+	.	gene_id "MSTRG.185240"; transcript_id "MSTRG.185240.69"; exon_number "7";
chr8	StringTie	exon	22522491	22522568	1000	+	.	gene_id "MSTRG.185240"; transcript_id "MSTRG.185240.69"; exon_number "8";
chr8	StringTie	exon	22522655	22522749	1000	+	.	gene_id "MSTRG.185240"; transcript_id "MSTRG.185240.69"; exon_number "9";
chr8	StringTie	exon	22523643	22523756	1000	+	.	gene_id "MSTRG.185240"; transcript_id "MSTRG.185240.69"; exon_number "10";
chr8	StringTie	exon	22527392	22527517	1000	+	.	gene_id "MSTRG.185240"; transcript_id "MSTRG.185240.69"; exon_number "11";
chr8	StringTie	exon	22528506	22528577	1000	+	.	gene_id "MSTRG.185240"; transcript_id "MSTRG.185240.69"; exon_number "12";
chr8	StringTie	exon	22532225	22532306	1000	+	.	gene_id "MSTRG.185240"; transcript_id "MSTRG.185240.69"; exon_number "13";
chr8	StringTie	exon	22532921	22533018	1000	+	.	gene_id "MSTRG.185240"; transcript_id "MSTRG.185240.69"; exon_number "14";
chr8	StringTie	exon	22549906	22552022	1000	+	.	gene_id "MSTRG.185240"; transcript_id "MSTRG.185240.69"; exon_number "15";
chr8	StringTie	exon	22554452	22554608	1000	+	.	gene_id "MSTRG.185240"; transcript_id "MSTRG.185240.69"; exon_number "16";
chr8	StringTie	exon	22554863	22554980	1000	+	.	gene_id "MSTRG.185240"; transcript_id "MSTRG.185240.69"; exon_number "17";
chr8	StringTie	exon	22556715	22556908	1000	+	.	gene_id "MSTRG.185240"; transcript_id "MSTRG.185240.69"; exon_number "18";
chr8	StringTie	exon	22558129	22558192	1000	+	.	gene_id "MSTRG.185240"; transcript_id "MSTRG.185240.69"; exon_number "19";
chr8	StringTie	exon	22561335	22561373	1000	+	.	gene_id "MSTRG.185240"; transcript_id "MSTRG.185240.69"; exon_number "20";
chr8	StringTie	exon	22561865	22561931	1000	+	.	gene_id "MSTRG.185240"; transcript_id "MSTRG.185240.69"; exon_number "21";
chr8	StringTie	exon	22563990	22564077	1000	+	.	gene_id "MSTRG.185240"; transcript_id "MSTRG.185240.69"; exon_number "22";
chr8	StringTie	exon	22564283	22564369	1000	+	.	gene_id "MSTRG.185240"; transcript_id "MSTRG.185240.69"; exon_number "23";
chr8	StringTie	exon	22564468	22565073	1000	+	.	gene_id "MSTRG.185240"; transcript_id "MSTRG.185240.69"; exon_number "24";
chr8	StringTie	exon	22565268	22565354	1000	+	.	gene_id "MSTRG.185240"; transcript_id "MSTRG.185240.69"; exon_number "25";
chr8	StringTie	exon	22565826	22565872	1000	+	.	gene_id "MSTRG.185240"; transcript_id "MSTRG.185240.69"; exon_number "26";
chr8	StringTie	exon	22566345	22566484	1000	+	.	gene_id "MSTRG.185240"; transcript_id "MSTRG.185240.69"; exon_number "27";
chr8	StringTie	exon	22566661	22566672	1000	+	.	gene_id "MSTRG.185240"; transcript_id "MSTRG.185240.69"; exon_number "28";
chr8	StringTie	exon	22578890	22579527	1000	+	.	gene_id "MSTRG.185240"; transcript_id "MSTRG.185240.69"; exon_number "29";
chr8	StringTie	exon	22580603	22580697	1000	+	.	gene_id "MSTRG.185240"; transcript_id "MSTRG.185240.69"; exon_number "30";
chr8	StringTie	exon	22581379	22581530	1000	+	.	gene_id "MSTRG.185240"; transcript_id "MSTRG.185240.69"; exon_number "31";
chr8	StringTie	exon	22584821	22584890	1000	+	.	gene_id "MSTRG.185240"; transcript_id "MSTRG.185240.69"; exon_number "32";
chr8	StringTie	exon	22585017	22585162	1000	+	.	gene_id "MSTRG.185240"; transcript_id "MSTRG.185240.69"; exon_number "33";
chr8	StringTie	exon	22585321	22585399	1000	+	.	gene_id "MSTRG.185240"; transcript_id "MSTRG.185240.69"; exon_number "34";
chr8	StringTie	exon	22589298	22589374	1000	+	.	gene_id "MSTRG.185240"; transcript_id "MSTRG.185240.69"; exon_number "35";
chr8	StringTie	exon	22589596	22589741	1000	+	.	gene_id "MSTRG.185240"; transcript_id "MSTRG.185240.69"; exon_number "36";
chr8	StringTie	exon	22591551	22591668	1000	+	.	gene_id "MSTRG.185240"; transcript_id "MSTRG.185240.69"; exon_number "37";
chr8	StringTie	exon	22593733	22594645	1000	+	.	gene_id "MSTRG.185240"; transcript_id "MSTRG.185240.69"; exon_number "38";
chr8	StringTie	exon	22600882	22601357	1000	+	.	gene_id "MSTRG.185240"; transcript_id "MSTRG.185240.69"; exon_number "39";
chr8	StringTie	exon	22601712	22601852	1000	+	.	gene_id "MSTRG.185240"; transcript_id "MSTRG.185240.69"; exon_number "40";
chr8	StringTie	exon	22601972	22602080	1000	+	.	gene_id "MSTRG.185240"; transcript_id "MSTRG.185240.69"; exon_number "41";
chr8	StringTie	exon	22602200	22602312	1000	+	.	gene_id "MSTRG.185240"; transcript_id "MSTRG.185240.69"; exon_number "42";
chr8	StringTie	exon	22602561	22602643	1000	+	.	gene_id "MSTRG.185240"; transcript_id "MSTRG.185240.69"; exon_number "43";
chr8	StringTie	exon	22603195	22604842	1000	+	.	gene_id "MSTRG.185240"; transcript_id "MSTRG.185240.69"; exon_number "44";
chr8	StringTie	exon	22605736	22605831	1000	+	.	gene_id "MSTRG.185240"; transcript_id "MSTRG.185240.69"; exon_number "45";
chr8	StringTie	exon	22606085	22606176	1000	+	.	gene_id "MSTRG.185240"; transcript_id "MSTRG.185240.69"; exon_number "46";
chr8	StringTie	exon	22606607	22606698	1000	+	.	gene_id "MSTRG.185240"; transcript_id "MSTRG.185240.69"; exon_number "47";
chr8	StringTie	exon	22606910	22607024	1000	+	.	gene_id "MSTRG.185240"; transcript_id "MSTRG.185240.69"; exon_number "48";
chr8	StringTie	exon	22607196	22607325	1000	+	.	gene_id "MSTRG.185240"; transcript_id "MSTRG.185240.69"; exon_number "49";
chr8	StringTie	exon	22607969	22608065	1000	+	.	gene_id "MSTRG.185240"; transcript_id "MSTRG.185240.69"; exon_number "50";
chr8	StringTie	exon	22613017	22614314	1000	+	.	gene_id "MSTRG.185240"; transcript_id "MSTRG.185240.69"; exon_number "51";
chr8	StringTie	exon	22614390	22614503	1000	+	.	gene_id "MSTRG.185240"; transcript_id "MSTRG.185240.69"; exon_number "52";
chr8	StringTie	exon	22614838	22615001	1000	+	.	gene_id "MSTRG.185240"; transcript_id "MSTRG.185240.69"; exon_number "53";
chr8	StringTie	exon	22615425	22615596	1000	+	.	gene_id "MSTRG.185240"; transcript_id "MSTRG.185240.69"; exon_number "54";
chr8	StringTie	exon	22615682	22615912	1000	+	.	gene_id "MSTRG.185240"; transcript_id "MSTRG.185240.69"; exon_number "55";
chr8	StringTie	exon	22616012	22616248	1000	+	.	gene_id "MSTRG.185240"; transcript_id "MSTRG.185240.69"; exon_number "56";
chr8	StringTie	exon	22617420	22617564	1000	+	.	gene_id "MSTRG.185240"; transcript_id "MSTRG.185240.69"; exon_number "57";
chr8	StringTie	exon	22617696	22617778	1000	+	.	gene_id "MSTRG.185240"; transcript_id "MSTRG.185240.69"; exon_number "58";
chr8	StringTie	exon	22618349	22618495	1000	+	.	gene_id "MSTRG.185240"; transcript_id "MSTRG.185240.69"; exon_number "59";
chr8	StringTie	exon	22618617	22618728	1000	+	.	gene_id "MSTRG.185240"; transcript_id "MSTRG.185240.69"; exon_number "60";
chr8	StringTie	exon	22618827	22619015	1000	+	.	gene_id "MSTRG.185240"; transcript_id "MSTRG.185240.69"; exon_number "61";
chr8	StringTie	exon	22619150	22621519	1000	+	.	gene_id "MSTRG.185240"; transcript_id "MSTRG.185240.69"; exon_number "62";
chr8	StringTie	transcript	22440683	22575942	1000	+	.	gene_id "MSTRG.185240"; transcript_id "MSTRG.185240.7";
chr8	StringTie	exon	22440683	22441458	1000	+	.	gene_id "MSTRG.185240"; transcript_id "MSTRG.185240.7"; exon_number "1";
chr8	StringTie	exon	22461334	22461395	1000	+	.	gene_id "MSTRG.185240"; transcript_id "MSTRG.185240.7"; exon_number "2";
chr8	StringTie	exon	22474954	22475151	1000	+	.	gene_id "MSTRG.185240"; transcript_id "MSTRG.185240.7"; exon_number "3";
chr8	StringTie	exon	22475500	22475624	1000	+	.	gene_id "MSTRG.185240"; transcript_id "MSTRG.185240.7"; exon_number "4";
chr8	StringTie	exon	22498001	22498112	1000	+	.	gene_id "MSTRG.185240"; transcript_id "MSTRG.185240.7"; exon_number "5";
chr8	StringTie	exon	22511086	22511231	1000	+	.	gene_id "MSTRG.185240"; transcript_id "MSTRG.185240.7"; exon_number "6";
chr8	StringTie	exon	22513293	22513432	1000	+	.	gene_id "MSTRG.185240"; transcript_id "MSTRG.185240.7"; exon_number "7";
chr8	StringTie	exon	22522491	22522568	1000	+	.	gene_id "MSTRG.185240"; transcript_id "MSTRG.185240.7"; exon_number "8";
chr8	StringTie	exon	22522655	22522749	1000	+	.	gene_id "MSTRG.185240"; transcript_id "MSTRG.185240.7"; exon_number "9";
chr8	StringTie	exon	22527392	22527517	1000	+	.	gene_id "MSTRG.185240"; transcript_id "MSTRG.185240.7"; exon_number "10";
chr8	StringTie	exon	22528506	22528577	1000	+	.	gene_id "MSTRG.185240"; transcript_id "MSTRG.185240.7"; exon_number "11";
chr8	StringTie	exon	22532225	22532306	1000	+	.	gene_id "MSTRG.185240"; transcript_id "MSTRG.185240.7"; exon_number "12";
chr8	StringTie	exon	22532921	22533018	1000	+	.	gene_id "MSTRG.185240"; transcript_id "MSTRG.185240.7"; exon_number "13";
chr8	StringTie	exon	22540615	22552022	1000	+	.	gene_id "MSTRG.185240"; transcript_id "MSTRG.185240.7"; exon_number "14";
chr8	StringTie	exon	22554452	22554608	1000	+	.	gene_id "MSTRG.185240"; transcript_id "MSTRG.185240.7"; exon_number "15";
chr8	StringTie	exon	22554863	22554980	1000	+	.	gene_id "MSTRG.185240"; transcript_id "MSTRG.185240.7"; exon_number "16";
chr8	StringTie	exon	22556715	22556908	1000	+	.	gene_id "MSTRG.185240"; transcript_id "MSTRG.185240.7"; exon_number "17";
chr8	StringTie	exon	22558129	22558192	1000	+	.	gene_id "MSTRG.185240"; transcript_id "MSTRG.185240.7"; exon_number "18";
chr8	StringTie	exon	22561335	22561373	1000	+	.	gene_id "MSTRG.185240"; transcript_id "MSTRG.185240.7"; exon_number "19";
chr8	StringTie	exon	22561865	22561931	1000	+	.	gene_id "MSTRG.185240"; transcript_id "MSTRG.185240.7"; exon_number "20";
chr8	StringTie	exon	22563987	22564077	1000	+	.	gene_id "MSTRG.185240"; transcript_id "MSTRG.185240.7"; exon_number "21";
chr8	StringTie	exon	22564283	22564369	1000	+	.	gene_id "MSTRG.185240"; transcript_id "MSTRG.185240.7"; exon_number "22";
chr8	StringTie	exon	22564468	22564521	1000	+	.	gene_id "MSTRG.185240"; transcript_id "MSTRG.185240.7"; exon_number "23";
chr8	StringTie	exon	22565268	22565354	1000	+	.	gene_id "MSTRG.185240"; transcript_id "MSTRG.185240.7"; exon_number "24";
chr8	StringTie	exon	22565826	22565872	1000	+	.	gene_id "MSTRG.185240"; transcript_id "MSTRG.185240.7"; exon_number "25";
chr8	StringTie	exon	22566345	22566484	1000	+	.	gene_id "MSTRG.185240"; transcript_id "MSTRG.185240.7"; exon_number "26";
chr8	StringTie	exon	22566661	22566713	1000	+	.	gene_id "MSTRG.185240"; transcript_id "MSTRG.185240.7"; exon_number "27";
chr8	StringTie	exon	22566822	22566868	1000	+	.	gene_id "MSTRG.185240"; transcript_id "MSTRG.185240.7"; exon_number "28";
chr8	StringTie	exon	22567061	22567175	1000	+	.	gene_id "MSTRG.185240"; transcript_id "MSTRG.185240.7"; exon_number "29";
chr8	StringTie	exon	22569148	22569273	1000	+	.	gene_id "MSTRG.185240"; transcript_id "MSTRG.185240.7"; exon_number "30";
chr8	StringTie	exon	22570910	22571221	1000	+	.	gene_id "MSTRG.185240"; transcript_id "MSTRG.185240.7"; exon_number "31";
chr8	StringTie	exon	22571718	22571821	1000	+	.	gene_id "MSTRG.185240"; transcript_id "MSTRG.185240.7"; exon_number "32";
chr8	StringTie	exon	22572340	22572446	1000	+	.	gene_id "MSTRG.185240"; transcript_id "MSTRG.185240.7"; exon_number "33";
chr8	StringTie	exon	22574667	22575942	1000	+	.	gene_id "MSTRG.185240"; transcript_id "MSTRG.185240.7"; exon_number "34";
chr8	StringTie	transcript	22465836	22575932	1000	+	.	gene_id "MSTRG.185240"; transcript_id "MSTRG.185240.70";
chr8	StringTie	exon	22465836	22465958	1000	+	.	gene_id "MSTRG.185240"; transcript_id "MSTRG.185240.70"; exon_number "1";
chr8	StringTie	exon	22474954	22475151	1000	+	.	gene_id "MSTRG.185240"; transcript_id "MSTRG.185240.70"; exon_number "2";
chr8	StringTie	exon	22475500	22475624	1000	+	.	gene_id "MSTRG.185240"; transcript_id "MSTRG.185240.70"; exon_number "3";
chr8	StringTie	exon	22498001	22498112	1000	+	.	gene_id "MSTRG.185240"; transcript_id "MSTRG.185240.70"; exon_number "4";
chr8	StringTie	exon	22511086	22511231	1000	+	.	gene_id "MSTRG.185240"; transcript_id "MSTRG.185240.70"; exon_number "5";
chr8	StringTie	exon	22513293	22513432	1000	+	.	gene_id "MSTRG.185240"; transcript_id "MSTRG.185240.70"; exon_number "6";
chr8	StringTie	exon	22522491	22522568	1000	+	.	gene_id "MSTRG.185240"; transcript_id "MSTRG.185240.70"; exon_number "7";
chr8	StringTie	exon	22522655	22522749	1000	+	.	gene_id "MSTRG.185240"; transcript_id "MSTRG.185240.70"; exon_number "8";
chr8	StringTie	exon	22527392	22527517	1000	+	.	gene_id "MSTRG.185240"; transcript_id "MSTRG.185240.70"; exon_number "9";
chr8	StringTie	exon	22528506	22528577	1000	+	.	gene_id "MSTRG.185240"; transcript_id "MSTRG.185240.70"; exon_number "10";
chr8	StringTie	exon	22532225	22532306	1000	+	.	gene_id "MSTRG.185240"; transcript_id "MSTRG.185240.70"; exon_number "11";
chr8	StringTie	exon	22532921	22533018	1000	+	.	gene_id "MSTRG.185240"; transcript_id "MSTRG.185240.70"; exon_number "12";
chr8	StringTie	exon	22540615	22540945	1000	+	.	gene_id "MSTRG.185240"; transcript_id "MSTRG.185240.70"; exon_number "13";
chr8	StringTie	exon	22549906	22552022	1000	+	.	gene_id "MSTRG.185240"; transcript_id "MSTRG.185240.70"; exon_number "14";
chr8	StringTie	exon	22554452	22554608	1000	+	.	gene_id "MSTRG.185240"; transcript_id "MSTRG.185240.70"; exon_number "15";
chr8	StringTie	exon	22554908	22554980	1000	+	.	gene_id "MSTRG.185240"; transcript_id "MSTRG.185240.70"; exon_number "16";
chr8	StringTie	exon	22556715	22556908	1000	+	.	gene_id "MSTRG.185240"; transcript_id "MSTRG.185240.70"; exon_number "17";
chr8	StringTie	exon	22558129	22558192	1000	+	.	gene_id "MSTRG.185240"; transcript_id "MSTRG.185240.70"; exon_number "18";
chr8	StringTie	exon	22561335	22561373	1000	+	.	gene_id "MSTRG.185240"; transcript_id "MSTRG.185240.70"; exon_number "19";
chr8	StringTie	exon	22561865	22561931	1000	+	.	gene_id "MSTRG.185240"; transcript_id "MSTRG.185240.70"; exon_number "20";
chr8	StringTie	exon	22563987	22564077	1000	+	.	gene_id "MSTRG.185240"; transcript_id "MSTRG.185240.70"; exon_number "21";
chr8	StringTie	exon	22564283	22564369	1000	+	.	gene_id "MSTRG.185240"; transcript_id "MSTRG.185240.70"; exon_number "22";
chr8	StringTie	exon	22564468	22564521	1000	+	.	gene_id "MSTRG.185240"; transcript_id "MSTRG.185240.70"; exon_number "23";
chr8	StringTie	exon	22565268	22565354	1000	+	.	gene_id "MSTRG.185240"; transcript_id "MSTRG.185240.70"; exon_number "24";
chr8	StringTie	exon	22565826	22566243	1000	+	.	gene_id "MSTRG.185240"; transcript_id "MSTRG.185240.70"; exon_number "25";
chr8	StringTie	exon	22566345	22566484	1000	+	.	gene_id "MSTRG.185240"; transcript_id "MSTRG.185240.70"; exon_number "26";
chr8	StringTie	exon	22566661	22566713	1000	+	.	gene_id "MSTRG.185240"; transcript_id "MSTRG.185240.70"; exon_number "27";
chr8	StringTie	exon	22566822	22566868	1000	+	.	gene_id "MSTRG.185240"; transcript_id "MSTRG.185240.70"; exon_number "28";
chr8	StringTie	exon	22567061	22567175	1000	+	.	gene_id "MSTRG.185240"; transcript_id "MSTRG.185240.70"; exon_number "29";
chr8	StringTie	exon	22569148	22569273	1000	+	.	gene_id "MSTRG.185240"; transcript_id "MSTRG.185240.70"; exon_number "30";
chr8	StringTie	exon	22570910	22571221	1000	+	.	gene_id "MSTRG.185240"; transcript_id "MSTRG.185240.70"; exon_number "31";
chr8	StringTie	exon	22571718	22571821	1000	+	.	gene_id "MSTRG.185240"; transcript_id "MSTRG.185240.70"; exon_number "32";
chr8	StringTie	exon	22572340	22572446	1000	+	.	gene_id "MSTRG.185240"; transcript_id "MSTRG.185240.70"; exon_number "33";
chr8	StringTie	exon	22574667	22575932	1000	+	.	gene_id "MSTRG.185240"; transcript_id "MSTRG.185240.70"; exon_number "34";
chr8	StringTie	transcript	22466756	22541147	1000	+	.	gene_id "MSTRG.185240"; transcript_id "MSTRG.185240.71";
chr8	StringTie	exon	22466756	22467025	1000	+	.	gene_id "MSTRG.185240"; transcript_id "MSTRG.185240.71"; exon_number "1";
chr8	StringTie	exon	22474954	22475151	1000	+	.	gene_id "MSTRG.185240"; transcript_id "MSTRG.185240.71"; exon_number "2";
chr8	StringTie	exon	22475500	22475624	1000	+	.	gene_id "MSTRG.185240"; transcript_id "MSTRG.185240.71"; exon_number "3";
chr8	StringTie	exon	22498001	22498112	1000	+	.	gene_id "MSTRG.185240"; transcript_id "MSTRG.185240.71"; exon_number "4";
chr8	StringTie	exon	22511086	22511231	1000	+	.	gene_id "MSTRG.185240"; transcript_id "MSTRG.185240.71"; exon_number "5";
chr8	StringTie	exon	22513293	22513432	1000	+	.	gene_id "MSTRG.185240"; transcript_id "MSTRG.185240.71"; exon_number "6";
chr8	StringTie	exon	22522491	22522568	1000	+	.	gene_id "MSTRG.185240"; transcript_id "MSTRG.185240.71"; exon_number "7";
chr8	StringTie	exon	22522655	22522749	1000	+	.	gene_id "MSTRG.185240"; transcript_id "MSTRG.185240.71"; exon_number "8";
chr8	StringTie	exon	22523643	22523756	1000	+	.	gene_id "MSTRG.185240"; transcript_id "MSTRG.185240.71"; exon_number "9";
chr8	StringTie	exon	22527392	22527517	1000	+	.	gene_id "MSTRG.185240"; transcript_id "MSTRG.185240.71"; exon_number "10";
chr8	StringTie	exon	22528506	22528577	1000	+	.	gene_id "MSTRG.185240"; transcript_id "MSTRG.185240.71"; exon_number "11";
chr8	StringTie	exon	22532229	22532306	1000	+	.	gene_id "MSTRG.185240"; transcript_id "MSTRG.185240.71"; exon_number "12";
chr8	StringTie	exon	22532921	22533018	1000	+	.	gene_id "MSTRG.185240"; transcript_id "MSTRG.185240.71"; exon_number "13";
chr8	StringTie	exon	22539469	22539498	1000	+	.	gene_id "MSTRG.185240"; transcript_id "MSTRG.185240.71"; exon_number "14";
chr8	StringTie	exon	22540615	22541147	1000	+	.	gene_id "MSTRG.185240"; transcript_id "MSTRG.185240.71"; exon_number "15";
chr8	StringTie	transcript	22466991	22541176	1000	+	.	gene_id "MSTRG.185240"; transcript_id "MSTRG.185240.72";
chr8	StringTie	exon	22466991	22467025	1000	+	.	gene_id "MSTRG.185240"; transcript_id "MSTRG.185240.72"; exon_number "1";
chr8	StringTie	exon	22474954	22475151	1000	+	.	gene_id "MSTRG.185240"; transcript_id "MSTRG.185240.72"; exon_number "2";
chr8	StringTie	exon	22475500	22475624	1000	+	.	gene_id "MSTRG.185240"; transcript_id "MSTRG.185240.72"; exon_number "3";
chr8	StringTie	exon	22498001	22498112	1000	+	.	gene_id "MSTRG.185240"; transcript_id "MSTRG.185240.72"; exon_number "4";
chr8	StringTie	exon	22511086	22511231	1000	+	.	gene_id "MSTRG.185240"; transcript_id "MSTRG.185240.72"; exon_number "5";
chr8	StringTie	exon	22513293	22513432	1000	+	.	gene_id "MSTRG.185240"; transcript_id "MSTRG.185240.72"; exon_number "6";
chr8	StringTie	exon	22522491	22522568	1000	+	.	gene_id "MSTRG.185240"; transcript_id "MSTRG.185240.72"; exon_number "7";
chr8	StringTie	exon	22522670	22522749	1000	+	.	gene_id "MSTRG.185240"; transcript_id "MSTRG.185240.72"; exon_number "8";
chr8	StringTie	exon	22523643	22523756	1000	+	.	gene_id "MSTRG.185240"; transcript_id "MSTRG.185240.72"; exon_number "9";
chr8	StringTie	exon	22527392	22527517	1000	+	.	gene_id "MSTRG.185240"; transcript_id "MSTRG.185240.72"; exon_number "10";
chr8	StringTie	exon	22528506	22528577	1000	+	.	gene_id "MSTRG.185240"; transcript_id "MSTRG.185240.72"; exon_number "11";
chr8	StringTie	exon	22532225	22532306	1000	+	.	gene_id "MSTRG.185240"; transcript_id "MSTRG.185240.72"; exon_number "12";
chr8	StringTie	exon	22532921	22533018	1000	+	.	gene_id "MSTRG.185240"; transcript_id "MSTRG.185240.72"; exon_number "13";
chr8	StringTie	exon	22539469	22539498	1000	+	.	gene_id "MSTRG.185240"; transcript_id "MSTRG.185240.72"; exon_number "14";
chr8	StringTie	exon	22540615	22541176	1000	+	.	gene_id "MSTRG.185240"; transcript_id "MSTRG.185240.72"; exon_number "15";
chr8	StringTie	transcript	22466997	22575932	1000	+	.	gene_id "MSTRG.185240"; transcript_id "MSTRG.185240.73";
chr8	StringTie	exon	22466997	22467025	1000	+	.	gene_id "MSTRG.185240"; transcript_id "MSTRG.185240.73"; exon_number "1";
chr8	StringTie	exon	22474954	22475151	1000	+	.	gene_id "MSTRG.185240"; transcript_id "MSTRG.185240.73"; exon_number "2";
chr8	StringTie	exon	22475500	22475624	1000	+	.	gene_id "MSTRG.185240"; transcript_id "MSTRG.185240.73"; exon_number "3";
chr8	StringTie	exon	22498001	22498112	1000	+	.	gene_id "MSTRG.185240"; transcript_id "MSTRG.185240.73"; exon_number "4";
chr8	StringTie	exon	22511086	22511231	1000	+	.	gene_id "MSTRG.185240"; transcript_id "MSTRG.185240.73"; exon_number "5";
chr8	StringTie	exon	22513293	22513432	1000	+	.	gene_id "MSTRG.185240"; transcript_id "MSTRG.185240.73"; exon_number "6";
chr8	StringTie	exon	22522491	22522568	1000	+	.	gene_id "MSTRG.185240"; transcript_id "MSTRG.185240.73"; exon_number "7";
chr8	StringTie	exon	22522655	22522749	1000	+	.	gene_id "MSTRG.185240"; transcript_id "MSTRG.185240.73"; exon_number "8";
chr8	StringTie	exon	22523643	22523756	1000	+	.	gene_id "MSTRG.185240"; transcript_id "MSTRG.185240.73"; exon_number "9";
chr8	StringTie	exon	22527392	22527517	1000	+	.	gene_id "MSTRG.185240"; transcript_id "MSTRG.185240.73"; exon_number "10";
chr8	StringTie	exon	22528506	22528577	1000	+	.	gene_id "MSTRG.185240"; transcript_id "MSTRG.185240.73"; exon_number "11";
chr8	StringTie	exon	22532225	22532306	1000	+	.	gene_id "MSTRG.185240"; transcript_id "MSTRG.185240.73"; exon_number "12";
chr8	StringTie	exon	22532921	22533018	1000	+	.	gene_id "MSTRG.185240"; transcript_id "MSTRG.185240.73"; exon_number "13";
chr8	StringTie	exon	22539469	22539498	1000	+	.	gene_id "MSTRG.185240"; transcript_id "MSTRG.185240.73"; exon_number "14";
chr8	StringTie	exon	22540615	22545129	1000	+	.	gene_id "MSTRG.185240"; transcript_id "MSTRG.185240.73"; exon_number "15";
chr8	StringTie	exon	22549906	22550058	1000	+	.	gene_id "MSTRG.185240"; transcript_id "MSTRG.185240.73"; exon_number "16";
chr8	StringTie	exon	22554452	22554608	1000	+	.	gene_id "MSTRG.185240"; transcript_id "MSTRG.185240.73"; exon_number "17";
chr8	StringTie	exon	22554863	22554980	1000	+	.	gene_id "MSTRG.185240"; transcript_id "MSTRG.185240.73"; exon_number "18";
chr8	StringTie	exon	22556715	22556908	1000	+	.	gene_id "MSTRG.185240"; transcript_id "MSTRG.185240.73"; exon_number "19";
chr8	StringTie	exon	22558129	22558192	1000	+	.	gene_id "MSTRG.185240"; transcript_id "MSTRG.185240.73"; exon_number "20";
chr8	StringTie	exon	22561335	22561373	1000	+	.	gene_id "MSTRG.185240"; transcript_id "MSTRG.185240.73"; exon_number "21";
chr8	StringTie	exon	22561865	22561931	1000	+	.	gene_id "MSTRG.185240"; transcript_id "MSTRG.185240.73"; exon_number "22";
chr8	StringTie	exon	22563987	22564077	1000	+	.	gene_id "MSTRG.185240"; transcript_id "MSTRG.185240.73"; exon_number "23";
chr8	StringTie	exon	22564283	22564369	1000	+	.	gene_id "MSTRG.185240"; transcript_id "MSTRG.185240.73"; exon_number "24";
chr8	StringTie	exon	22564468	22565073	1000	+	.	gene_id "MSTRG.185240"; transcript_id "MSTRG.185240.73"; exon_number "25";
chr8	StringTie	exon	22565268	22565354	1000	+	.	gene_id "MSTRG.185240"; transcript_id "MSTRG.185240.73"; exon_number "26";
chr8	StringTie	exon	22565826	22565872	1000	+	.	gene_id "MSTRG.185240"; transcript_id "MSTRG.185240.73"; exon_number "27";
chr8	StringTie	exon	22566345	22566484	1000	+	.	gene_id "MSTRG.185240"; transcript_id "MSTRG.185240.73"; exon_number "28";
chr8	StringTie	exon	22566661	22566713	1000	+	.	gene_id "MSTRG.185240"; transcript_id "MSTRG.185240.73"; exon_number "29";
chr8	StringTie	exon	22566822	22566868	1000	+	.	gene_id "MSTRG.185240"; transcript_id "MSTRG.185240.73"; exon_number "30";
chr8	StringTie	exon	22567061	22567175	1000	+	.	gene_id "MSTRG.185240"; transcript_id "MSTRG.185240.73"; exon_number "31";
chr8	StringTie	exon	22569148	22569273	1000	+	.	gene_id "MSTRG.185240"; transcript_id "MSTRG.185240.73"; exon_number "32";
chr8	StringTie	exon	22570910	22571221	1000	+	.	gene_id "MSTRG.185240"; transcript_id "MSTRG.185240.73"; exon_number "33";
chr8	StringTie	exon	22571718	22571821	1000	+	.	gene_id "MSTRG.185240"; transcript_id "MSTRG.185240.73"; exon_number "34";
chr8	StringTie	exon	22572340	22572446	1000	+	.	gene_id "MSTRG.185240"; transcript_id "MSTRG.185240.73"; exon_number "35";
chr8	StringTie	exon	22574667	22575932	1000	+	.	gene_id "MSTRG.185240"; transcript_id "MSTRG.185240.73"; exon_number "36";
chr8	StringTie	transcript	22469723	22541144	1000	+	.	gene_id "MSTRG.185240"; transcript_id "MSTRG.185240.74";
chr8	StringTie	exon	22469723	22469855	1000	+	.	gene_id "MSTRG.185240"; transcript_id "MSTRG.185240.74"; exon_number "1";
chr8	StringTie	exon	22474954	22475151	1000	+	.	gene_id "MSTRG.185240"; transcript_id "MSTRG.185240.74"; exon_number "2";
chr8	StringTie	exon	22475500	22475624	1000	+	.	gene_id "MSTRG.185240"; transcript_id "MSTRG.185240.74"; exon_number "3";
chr8	StringTie	exon	22498001	22498112	1000	+	.	gene_id "MSTRG.185240"; transcript_id "MSTRG.185240.74"; exon_number "4";
chr8	StringTie	exon	22511086	22511231	1000	+	.	gene_id "MSTRG.185240"; transcript_id "MSTRG.185240.74"; exon_number "5";
chr8	StringTie	exon	22513293	22513432	1000	+	.	gene_id "MSTRG.185240"; transcript_id "MSTRG.185240.74"; exon_number "6";
chr8	StringTie	exon	22522491	22522568	1000	+	.	gene_id "MSTRG.185240"; transcript_id "MSTRG.185240.74"; exon_number "7";
chr8	StringTie	exon	22522655	22522749	1000	+	.	gene_id "MSTRG.185240"; transcript_id "MSTRG.185240.74"; exon_number "8";
chr8	StringTie	exon	22527392	22527517	1000	+	.	gene_id "MSTRG.185240"; transcript_id "MSTRG.185240.74"; exon_number "9";
chr8	StringTie	exon	22528506	22528577	1000	+	.	gene_id "MSTRG.185240"; transcript_id "MSTRG.185240.74"; exon_number "10";
chr8	StringTie	exon	22532225	22532312	1000	+	.	gene_id "MSTRG.185240"; transcript_id "MSTRG.185240.74"; exon_number "11";
chr8	StringTie	exon	22532927	22533018	1000	+	.	gene_id "MSTRG.185240"; transcript_id "MSTRG.185240.74"; exon_number "12";
chr8	StringTie	exon	22540615	22541144	1000	+	.	gene_id "MSTRG.185240"; transcript_id "MSTRG.185240.74"; exon_number "13";
chr8	StringTie	transcript	22469774	22575891	1000	+	.	gene_id "MSTRG.185240"; transcript_id "MSTRG.185240.75";
chr8	StringTie	exon	22469774	22469855	1000	+	.	gene_id "MSTRG.185240"; transcript_id "MSTRG.185240.75"; exon_number "1";
chr8	StringTie	exon	22474954	22475151	1000	+	.	gene_id "MSTRG.185240"; transcript_id "MSTRG.185240.75"; exon_number "2";
chr8	StringTie	exon	22475500	22475624	1000	+	.	gene_id "MSTRG.185240"; transcript_id "MSTRG.185240.75"; exon_number "3";
chr8	StringTie	exon	22498001	22498112	1000	+	.	gene_id "MSTRG.185240"; transcript_id "MSTRG.185240.75"; exon_number "4";
chr8	StringTie	exon	22511086	22511231	1000	+	.	gene_id "MSTRG.185240"; transcript_id "MSTRG.185240.75"; exon_number "5";
chr8	StringTie	exon	22513293	22513432	1000	+	.	gene_id "MSTRG.185240"; transcript_id "MSTRG.185240.75"; exon_number "6";
chr8	StringTie	exon	22522491	22522568	1000	+	.	gene_id "MSTRG.185240"; transcript_id "MSTRG.185240.75"; exon_number "7";
chr8	StringTie	exon	22522655	22522749	1000	+	.	gene_id "MSTRG.185240"; transcript_id "MSTRG.185240.75"; exon_number "8";
chr8	StringTie	exon	22527392	22527517	1000	+	.	gene_id "MSTRG.185240"; transcript_id "MSTRG.185240.75"; exon_number "9";
chr8	StringTie	exon	22528506	22528577	1000	+	.	gene_id "MSTRG.185240"; transcript_id "MSTRG.185240.75"; exon_number "10";
chr8	StringTie	exon	22532225	22532306	1000	+	.	gene_id "MSTRG.185240"; transcript_id "MSTRG.185240.75"; exon_number "11";
chr8	StringTie	exon	22532921	22533018	1000	+	.	gene_id "MSTRG.185240"; transcript_id "MSTRG.185240.75"; exon_number "12";
chr8	StringTie	exon	22549906	22550058	1000	+	.	gene_id "MSTRG.185240"; transcript_id "MSTRG.185240.75"; exon_number "13";
chr8	StringTie	exon	22554452	22554608	1000	+	.	gene_id "MSTRG.185240"; transcript_id "MSTRG.185240.75"; exon_number "14";
chr8	StringTie	exon	22554863	22554980	1000	+	.	gene_id "MSTRG.185240"; transcript_id "MSTRG.185240.75"; exon_number "15";
chr8	StringTie	exon	22556715	22556908	1000	+	.	gene_id "MSTRG.185240"; transcript_id "MSTRG.185240.75"; exon_number "16";
chr8	StringTie	exon	22558129	22558192	1000	+	.	gene_id "MSTRG.185240"; transcript_id "MSTRG.185240.75"; exon_number "17";
chr8	StringTie	exon	22561335	22561373	1000	+	.	gene_id "MSTRG.185240"; transcript_id "MSTRG.185240.75"; exon_number "18";
chr8	StringTie	exon	22561865	22561931	1000	+	.	gene_id "MSTRG.185240"; transcript_id "MSTRG.185240.75"; exon_number "19";
chr8	StringTie	exon	22563987	22564077	1000	+	.	gene_id "MSTRG.185240"; transcript_id "MSTRG.185240.75"; exon_number "20";
chr8	StringTie	exon	22564283	22564369	1000	+	.	gene_id "MSTRG.185240"; transcript_id "MSTRG.185240.75"; exon_number "21";
chr8	StringTie	exon	22564468	22564521	1000	+	.	gene_id "MSTRG.185240"; transcript_id "MSTRG.185240.75"; exon_number "22";
chr8	StringTie	exon	22565268	22565354	1000	+	.	gene_id "MSTRG.185240"; transcript_id "MSTRG.185240.75"; exon_number "23";
chr8	StringTie	exon	22565826	22565872	1000	+	.	gene_id "MSTRG.185240"; transcript_id "MSTRG.185240.75"; exon_number "24";
chr8	StringTie	exon	22566345	22566484	1000	+	.	gene_id "MSTRG.185240"; transcript_id "MSTRG.185240.75"; exon_number "25";
chr8	StringTie	exon	22566661	22566713	1000	+	.	gene_id "MSTRG.185240"; transcript_id "MSTRG.185240.75"; exon_number "26";
chr8	StringTie	exon	22566822	22566868	1000	+	.	gene_id "MSTRG.185240"; transcript_id "MSTRG.185240.75"; exon_number "27";
chr8	StringTie	exon	22567061	22567175	1000	+	.	gene_id "MSTRG.185240"; transcript_id "MSTRG.185240.75"; exon_number "28";
chr8	StringTie	exon	22569148	22569273	1000	+	.	gene_id "MSTRG.185240"; transcript_id "MSTRG.185240.75"; exon_number "29";
chr8	StringTie	exon	22570910	22571221	1000	+	.	gene_id "MSTRG.185240"; transcript_id "MSTRG.185240.75"; exon_number "30";
chr8	StringTie	exon	22571718	22571821	1000	+	.	gene_id "MSTRG.185240"; transcript_id "MSTRG.185240.75"; exon_number "31";
chr8	StringTie	exon	22572340	22572446	1000	+	.	gene_id "MSTRG.185240"; transcript_id "MSTRG.185240.75"; exon_number "32";
chr8	StringTie	exon	22574667	22575891	1000	+	.	gene_id "MSTRG.185240"; transcript_id "MSTRG.185240.75"; exon_number "33";
chr8	StringTie	transcript	22469774	22541177	1000	+	.	gene_id "MSTRG.185240"; transcript_id "MSTRG.185240.76";
chr8	StringTie	exon	22469774	22469855	1000	+	.	gene_id "MSTRG.185240"; transcript_id "MSTRG.185240.76"; exon_number "1";
chr8	StringTie	exon	22474954	22475151	1000	+	.	gene_id "MSTRG.185240"; transcript_id "MSTRG.185240.76"; exon_number "2";
chr8	StringTie	exon	22475500	22475624	1000	+	.	gene_id "MSTRG.185240"; transcript_id "MSTRG.185240.76"; exon_number "3";
chr8	StringTie	exon	22498001	22498112	1000	+	.	gene_id "MSTRG.185240"; transcript_id "MSTRG.185240.76"; exon_number "4";
chr8	StringTie	exon	22511086	22511231	1000	+	.	gene_id "MSTRG.185240"; transcript_id "MSTRG.185240.76"; exon_number "5";
chr8	StringTie	exon	22513293	22513432	1000	+	.	gene_id "MSTRG.185240"; transcript_id "MSTRG.185240.76"; exon_number "6";
chr8	StringTie	exon	22522491	22522568	1000	+	.	gene_id "MSTRG.185240"; transcript_id "MSTRG.185240.76"; exon_number "7";
chr8	StringTie	exon	22522655	22522749	1000	+	.	gene_id "MSTRG.185240"; transcript_id "MSTRG.185240.76"; exon_number "8";
chr8	StringTie	exon	22523643	22523756	1000	+	.	gene_id "MSTRG.185240"; transcript_id "MSTRG.185240.76"; exon_number "9";
chr8	StringTie	exon	22527392	22527517	1000	+	.	gene_id "MSTRG.185240"; transcript_id "MSTRG.185240.76"; exon_number "10";
chr8	StringTie	exon	22528506	22528577	1000	+	.	gene_id "MSTRG.185240"; transcript_id "MSTRG.185240.76"; exon_number "11";
chr8	StringTie	exon	22532225	22532306	1000	+	.	gene_id "MSTRG.185240"; transcript_id "MSTRG.185240.76"; exon_number "12";
chr8	StringTie	exon	22532921	22541177	1000	+	.	gene_id "MSTRG.185240"; transcript_id "MSTRG.185240.76"; exon_number "13";
chr8	StringTie	transcript	22470233	22541147	1000	+	.	gene_id "MSTRG.185240"; transcript_id "MSTRG.185240.77";
chr8	StringTie	exon	22470233	22470264	1000	+	.	gene_id "MSTRG.185240"; transcript_id "MSTRG.185240.77"; exon_number "1";
chr8	StringTie	exon	22474954	22475151	1000	+	.	gene_id "MSTRG.185240"; transcript_id "MSTRG.185240.77"; exon_number "2";
chr8	StringTie	exon	22475500	22475624	1000	+	.	gene_id "MSTRG.185240"; transcript_id "MSTRG.185240.77"; exon_number "3";
chr8	StringTie	exon	22498001	22498112	1000	+	.	gene_id "MSTRG.185240"; transcript_id "MSTRG.185240.77"; exon_number "4";
chr8	StringTie	exon	22511086	22511231	1000	+	.	gene_id "MSTRG.185240"; transcript_id "MSTRG.185240.77"; exon_number "5";
chr8	StringTie	exon	22513293	22513432	1000	+	.	gene_id "MSTRG.185240"; transcript_id "MSTRG.185240.77"; exon_number "6";
chr8	StringTie	exon	22522491	22522568	1000	+	.	gene_id "MSTRG.185240"; transcript_id "MSTRG.185240.77"; exon_number "7";
chr8	StringTie	exon	22522655	22522749	1000	+	.	gene_id "MSTRG.185240"; transcript_id "MSTRG.185240.77"; exon_number "8";
chr8	StringTie	exon	22523643	22523756	1000	+	.	gene_id "MSTRG.185240"; transcript_id "MSTRG.185240.77"; exon_number "9";
chr8	StringTie	exon	22527392	22527517	1000	+	.	gene_id "MSTRG.185240"; transcript_id "MSTRG.185240.77"; exon_number "10";
chr8	StringTie	exon	22528506	22528577	1000	+	.	gene_id "MSTRG.185240"; transcript_id "MSTRG.185240.77"; exon_number "11";
chr8	StringTie	exon	22532225	22532306	1000	+	.	gene_id "MSTRG.185240"; transcript_id "MSTRG.185240.77"; exon_number "12";
chr8	StringTie	exon	22532921	22533018	1000	+	.	gene_id "MSTRG.185240"; transcript_id "MSTRG.185240.77"; exon_number "13";
chr8	StringTie	exon	22540615	22541147	1000	+	.	gene_id "MSTRG.185240"; transcript_id "MSTRG.185240.77"; exon_number "14";
chr8	StringTie	transcript	22472011	22541181	1000	+	.	gene_id "MSTRG.185240"; transcript_id "MSTRG.185240.78";
chr8	StringTie	exon	22472011	22472033	1000	+	.	gene_id "MSTRG.185240"; transcript_id "MSTRG.185240.78"; exon_number "1";
chr8	StringTie	exon	22474954	22475151	1000	+	.	gene_id "MSTRG.185240"; transcript_id "MSTRG.185240.78"; exon_number "2";
chr8	StringTie	exon	22475500	22475624	1000	+	.	gene_id "MSTRG.185240"; transcript_id "MSTRG.185240.78"; exon_number "3";
chr8	StringTie	exon	22511086	22511231	1000	+	.	gene_id "MSTRG.185240"; transcript_id "MSTRG.185240.78"; exon_number "4";
chr8	StringTie	exon	22513293	22513432	1000	+	.	gene_id "MSTRG.185240"; transcript_id "MSTRG.185240.78"; exon_number "5";
chr8	StringTie	exon	22522491	22522568	1000	+	.	gene_id "MSTRG.185240"; transcript_id "MSTRG.185240.78"; exon_number "6";
chr8	StringTie	exon	22522655	22522749	1000	+	.	gene_id "MSTRG.185240"; transcript_id "MSTRG.185240.78"; exon_number "7";
chr8	StringTie	exon	22527392	22527517	1000	+	.	gene_id "MSTRG.185240"; transcript_id "MSTRG.185240.78"; exon_number "8";
chr8	StringTie	exon	22528506	22528577	1000	+	.	gene_id "MSTRG.185240"; transcript_id "MSTRG.185240.78"; exon_number "9";
chr8	StringTie	exon	22532225	22532306	1000	+	.	gene_id "MSTRG.185240"; transcript_id "MSTRG.185240.78"; exon_number "10";
chr8	StringTie	exon	22532921	22533018	1000	+	.	gene_id "MSTRG.185240"; transcript_id "MSTRG.185240.78"; exon_number "11";
chr8	StringTie	exon	22539469	22541181	1000	+	.	gene_id "MSTRG.185240"; transcript_id "MSTRG.185240.78"; exon_number "12";
chr8	StringTie	transcript	22474686	22541147	1000	+	.	gene_id "MSTRG.185240"; transcript_id "MSTRG.185240.79";
chr8	StringTie	exon	22474686	22475151	1000	+	.	gene_id "MSTRG.185240"; transcript_id "MSTRG.185240.79"; exon_number "1";
chr8	StringTie	exon	22475500	22475624	1000	+	.	gene_id "MSTRG.185240"; transcript_id "MSTRG.185240.79"; exon_number "2";
chr8	StringTie	exon	22498001	22498112	1000	+	.	gene_id "MSTRG.185240"; transcript_id "MSTRG.185240.79"; exon_number "3";
chr8	StringTie	exon	22511086	22511231	1000	+	.	gene_id "MSTRG.185240"; transcript_id "MSTRG.185240.79"; exon_number "4";
chr8	StringTie	exon	22513293	22513432	1000	+	.	gene_id "MSTRG.185240"; transcript_id "MSTRG.185240.79"; exon_number "5";
chr8	StringTie	exon	22522491	22522568	1000	+	.	gene_id "MSTRG.185240"; transcript_id "MSTRG.185240.79"; exon_number "6";
chr8	StringTie	exon	22522655	22522749	1000	+	.	gene_id "MSTRG.185240"; transcript_id "MSTRG.185240.79"; exon_number "7";
chr8	StringTie	exon	22523643	22523756	1000	+	.	gene_id "MSTRG.185240"; transcript_id "MSTRG.185240.79"; exon_number "8";
chr8	StringTie	exon	22527392	22527517	1000	+	.	gene_id "MSTRG.185240"; transcript_id "MSTRG.185240.79"; exon_number "9";
chr8	StringTie	exon	22528506	22528577	1000	+	.	gene_id "MSTRG.185240"; transcript_id "MSTRG.185240.79"; exon_number "10";
chr8	StringTie	exon	22532225	22532306	1000	+	.	gene_id "MSTRG.185240"; transcript_id "MSTRG.185240.79"; exon_number "11";
chr8	StringTie	exon	22532921	22533018	1000	+	.	gene_id "MSTRG.185240"; transcript_id "MSTRG.185240.79"; exon_number "12";
chr8	StringTie	exon	22539469	22539936	1000	+	.	gene_id "MSTRG.185240"; transcript_id "MSTRG.185240.79"; exon_number "13";
chr8	StringTie	exon	22540615	22541147	1000	+	.	gene_id "MSTRG.185240"; transcript_id "MSTRG.185240.79"; exon_number "14";
chr8	StringTie	transcript	22440716	22575557	1000	+	.	gene_id "MSTRG.185240"; transcript_id "MSTRG.185240.8";
chr8	StringTie	exon	22440716	22441458	1000	+	.	gene_id "MSTRG.185240"; transcript_id "MSTRG.185240.8"; exon_number "1";
chr8	StringTie	exon	22463832	22463929	1000	+	.	gene_id "MSTRG.185240"; transcript_id "MSTRG.185240.8"; exon_number "2";
chr8	StringTie	exon	22474954	22475151	1000	+	.	gene_id "MSTRG.185240"; transcript_id "MSTRG.185240.8"; exon_number "3";
chr8	StringTie	exon	22475500	22475624	1000	+	.	gene_id "MSTRG.185240"; transcript_id "MSTRG.185240.8"; exon_number "4";
chr8	StringTie	exon	22498001	22498112	1000	+	.	gene_id "MSTRG.185240"; transcript_id "MSTRG.185240.8"; exon_number "5";
chr8	StringTie	exon	22511086	22511231	1000	+	.	gene_id "MSTRG.185240"; transcript_id "MSTRG.185240.8"; exon_number "6";
chr8	StringTie	exon	22513293	22513432	1000	+	.	gene_id "MSTRG.185240"; transcript_id "MSTRG.185240.8"; exon_number "7";
chr8	StringTie	exon	22522491	22522568	1000	+	.	gene_id "MSTRG.185240"; transcript_id "MSTRG.185240.8"; exon_number "8";
chr8	StringTie	exon	22522655	22522749	1000	+	.	gene_id "MSTRG.185240"; transcript_id "MSTRG.185240.8"; exon_number "9";
chr8	StringTie	exon	22527392	22527517	1000	+	.	gene_id "MSTRG.185240"; transcript_id "MSTRG.185240.8"; exon_number "10";
chr8	StringTie	exon	22528506	22528577	1000	+	.	gene_id "MSTRG.185240"; transcript_id "MSTRG.185240.8"; exon_number "11";
chr8	StringTie	exon	22532225	22532306	1000	+	.	gene_id "MSTRG.185240"; transcript_id "MSTRG.185240.8"; exon_number "12";
chr8	StringTie	exon	22532921	22533018	1000	+	.	gene_id "MSTRG.185240"; transcript_id "MSTRG.185240.8"; exon_number "13";
chr8	StringTie	exon	22540615	22545129	1000	+	.	gene_id "MSTRG.185240"; transcript_id "MSTRG.185240.8"; exon_number "14";
chr8	StringTie	exon	22549906	22550058	1000	+	.	gene_id "MSTRG.185240"; transcript_id "MSTRG.185240.8"; exon_number "15";
chr8	StringTie	exon	22554452	22554608	1000	+	.	gene_id "MSTRG.185240"; transcript_id "MSTRG.185240.8"; exon_number "16";
chr8	StringTie	exon	22554863	22554980	1000	+	.	gene_id "MSTRG.185240"; transcript_id "MSTRG.185240.8"; exon_number "17";
chr8	StringTie	exon	22556715	22556908	1000	+	.	gene_id "MSTRG.185240"; transcript_id "MSTRG.185240.8"; exon_number "18";
chr8	StringTie	exon	22558129	22558192	1000	+	.	gene_id "MSTRG.185240"; transcript_id "MSTRG.185240.8"; exon_number "19";
chr8	StringTie	exon	22561335	22561373	1000	+	.	gene_id "MSTRG.185240"; transcript_id "MSTRG.185240.8"; exon_number "20";
chr8	StringTie	exon	22561865	22561931	1000	+	.	gene_id "MSTRG.185240"; transcript_id "MSTRG.185240.8"; exon_number "21";
chr8	StringTie	exon	22563987	22564077	1000	+	.	gene_id "MSTRG.185240"; transcript_id "MSTRG.185240.8"; exon_number "22";
chr8	StringTie	exon	22564283	22564369	1000	+	.	gene_id "MSTRG.185240"; transcript_id "MSTRG.185240.8"; exon_number "23";
chr8	StringTie	exon	22564468	22564521	1000	+	.	gene_id "MSTRG.185240"; transcript_id "MSTRG.185240.8"; exon_number "24";
chr8	StringTie	exon	22565268	22565354	1000	+	.	gene_id "MSTRG.185240"; transcript_id "MSTRG.185240.8"; exon_number "25";
chr8	StringTie	exon	22566345	22566484	1000	+	.	gene_id "MSTRG.185240"; transcript_id "MSTRG.185240.8"; exon_number "26";
chr8	StringTie	exon	22566661	22566713	1000	+	.	gene_id "MSTRG.185240"; transcript_id "MSTRG.185240.8"; exon_number "27";
chr8	StringTie	exon	22566822	22566868	1000	+	.	gene_id "MSTRG.185240"; transcript_id "MSTRG.185240.8"; exon_number "28";
chr8	StringTie	exon	22567061	22567175	1000	+	.	gene_id "MSTRG.185240"; transcript_id "MSTRG.185240.8"; exon_number "29";
chr8	StringTie	exon	22569148	22569273	1000	+	.	gene_id "MSTRG.185240"; transcript_id "MSTRG.185240.8"; exon_number "30";
chr8	StringTie	exon	22570910	22571221	1000	+	.	gene_id "MSTRG.185240"; transcript_id "MSTRG.185240.8"; exon_number "31";
chr8	StringTie	exon	22571718	22571821	1000	+	.	gene_id "MSTRG.185240"; transcript_id "MSTRG.185240.8"; exon_number "32";
chr8	StringTie	exon	22572340	22572446	1000	+	.	gene_id "MSTRG.185240"; transcript_id "MSTRG.185240.8"; exon_number "33";
chr8	StringTie	exon	22574667	22575557	1000	+	.	gene_id "MSTRG.185240"; transcript_id "MSTRG.185240.8"; exon_number "34";
chr8	StringTie	transcript	22474951	22541175	1000	+	.	gene_id "MSTRG.185240"; transcript_id "MSTRG.185240.80";
chr8	StringTie	exon	22474951	22475151	1000	+	.	gene_id "MSTRG.185240"; transcript_id "MSTRG.185240.80"; exon_number "1";
chr8	StringTie	exon	22475500	22475624	1000	+	.	gene_id "MSTRG.185240"; transcript_id "MSTRG.185240.80"; exon_number "2";
chr8	StringTie	exon	22498001	22498112	1000	+	.	gene_id "MSTRG.185240"; transcript_id "MSTRG.185240.80"; exon_number "3";
chr8	StringTie	exon	22511086	22511231	1000	+	.	gene_id "MSTRG.185240"; transcript_id "MSTRG.185240.80"; exon_number "4";
chr8	StringTie	exon	22513293	22513432	1000	+	.	gene_id "MSTRG.185240"; transcript_id "MSTRG.185240.80"; exon_number "5";
chr8	StringTie	exon	22522491	22522568	1000	+	.	gene_id "MSTRG.185240"; transcript_id "MSTRG.185240.80"; exon_number "6";
chr8	StringTie	exon	22522655	22522749	1000	+	.	gene_id "MSTRG.185240"; transcript_id "MSTRG.185240.80"; exon_number "7";
chr8	StringTie	exon	22527392	22527517	1000	+	.	gene_id "MSTRG.185240"; transcript_id "MSTRG.185240.80"; exon_number "8";
chr8	StringTie	exon	22528506	22528577	1000	+	.	gene_id "MSTRG.185240"; transcript_id "MSTRG.185240.80"; exon_number "9";
chr8	StringTie	exon	22532229	22533018	1000	+	.	gene_id "MSTRG.185240"; transcript_id "MSTRG.185240.80"; exon_number "10";
chr8	StringTie	exon	22539469	22541175	1000	+	.	gene_id "MSTRG.185240"; transcript_id "MSTRG.185240.80"; exon_number "11";
chr8	StringTie	transcript	22474952	22543394	1000	+	.	gene_id "MSTRG.185240"; transcript_id "MSTRG.185240.81";
chr8	StringTie	exon	22474952	22475151	1000	+	.	gene_id "MSTRG.185240"; transcript_id "MSTRG.185240.81"; exon_number "1";
chr8	StringTie	exon	22475500	22475624	1000	+	.	gene_id "MSTRG.185240"; transcript_id "MSTRG.185240.81"; exon_number "2";
chr8	StringTie	exon	22492877	22493348	1000	+	.	gene_id "MSTRG.185240"; transcript_id "MSTRG.185240.81"; exon_number "3";
chr8	StringTie	exon	22498001	22498112	1000	+	.	gene_id "MSTRG.185240"; transcript_id "MSTRG.185240.81"; exon_number "4";
chr8	StringTie	exon	22511086	22511231	1000	+	.	gene_id "MSTRG.185240"; transcript_id "MSTRG.185240.81"; exon_number "5";
chr8	StringTie	exon	22513293	22513432	1000	+	.	gene_id "MSTRG.185240"; transcript_id "MSTRG.185240.81"; exon_number "6";
chr8	StringTie	exon	22522491	22522568	1000	+	.	gene_id "MSTRG.185240"; transcript_id "MSTRG.185240.81"; exon_number "7";
chr8	StringTie	exon	22522655	22522749	1000	+	.	gene_id "MSTRG.185240"; transcript_id "MSTRG.185240.81"; exon_number "8";
chr8	StringTie	exon	22527392	22527517	1000	+	.	gene_id "MSTRG.185240"; transcript_id "MSTRG.185240.81"; exon_number "9";
chr8	StringTie	exon	22528506	22528577	1000	+	.	gene_id "MSTRG.185240"; transcript_id "MSTRG.185240.81"; exon_number "10";
chr8	StringTie	exon	22532225	22532306	1000	+	.	gene_id "MSTRG.185240"; transcript_id "MSTRG.185240.81"; exon_number "11";
chr8	StringTie	exon	22532921	22533018	1000	+	.	gene_id "MSTRG.185240"; transcript_id "MSTRG.185240.81"; exon_number "12";
chr8	StringTie	exon	22540615	22540945	1000	+	.	gene_id "MSTRG.185240"; transcript_id "MSTRG.185240.81"; exon_number "13";
chr8	StringTie	exon	22543301	22543394	1000	+	.	gene_id "MSTRG.185240"; transcript_id "MSTRG.185240.81"; exon_number "14";
chr8	StringTie	transcript	22474952	22541181	1000	+	.	gene_id "MSTRG.185240"; transcript_id "MSTRG.185240.82";
chr8	StringTie	exon	22474952	22475151	1000	+	.	gene_id "MSTRG.185240"; transcript_id "MSTRG.185240.82"; exon_number "1";
chr8	StringTie	exon	22475500	22475624	1000	+	.	gene_id "MSTRG.185240"; transcript_id "MSTRG.185240.82"; exon_number "2";
chr8	StringTie	exon	22498001	22498112	1000	+	.	gene_id "MSTRG.185240"; transcript_id "MSTRG.185240.82"; exon_number "3";
chr8	StringTie	exon	22511086	22511231	1000	+	.	gene_id "MSTRG.185240"; transcript_id "MSTRG.185240.82"; exon_number "4";
chr8	StringTie	exon	22513293	22513432	1000	+	.	gene_id "MSTRG.185240"; transcript_id "MSTRG.185240.82"; exon_number "5";
chr8	StringTie	exon	22522491	22522568	1000	+	.	gene_id "MSTRG.185240"; transcript_id "MSTRG.185240.82"; exon_number "6";
chr8	StringTie	exon	22522670	22522749	1000	+	.	gene_id "MSTRG.185240"; transcript_id "MSTRG.185240.82"; exon_number "7";
chr8	StringTie	exon	22523643	22523756	1000	+	.	gene_id "MSTRG.185240"; transcript_id "MSTRG.185240.82"; exon_number "8";
chr8	StringTie	exon	22527392	22527517	1000	+	.	gene_id "MSTRG.185240"; transcript_id "MSTRG.185240.82"; exon_number "9";
chr8	StringTie	exon	22528506	22528577	1000	+	.	gene_id "MSTRG.185240"; transcript_id "MSTRG.185240.82"; exon_number "10";
chr8	StringTie	exon	22532225	22533018	1000	+	.	gene_id "MSTRG.185240"; transcript_id "MSTRG.185240.82"; exon_number "11";
chr8	StringTie	exon	22540615	22541181	1000	+	.	gene_id "MSTRG.185240"; transcript_id "MSTRG.185240.82"; exon_number "12";
chr8	StringTie	transcript	22474952	22541144	1000	+	.	gene_id "MSTRG.185240"; transcript_id "MSTRG.185240.83";
chr8	StringTie	exon	22474952	22475151	1000	+	.	gene_id "MSTRG.185240"; transcript_id "MSTRG.185240.83"; exon_number "1";
chr8	StringTie	exon	22475500	22475624	1000	+	.	gene_id "MSTRG.185240"; transcript_id "MSTRG.185240.83"; exon_number "2";
chr8	StringTie	exon	22494960	22495090	1000	+	.	gene_id "MSTRG.185240"; transcript_id "MSTRG.185240.83"; exon_number "3";
chr8	StringTie	exon	22498001	22498112	1000	+	.	gene_id "MSTRG.185240"; transcript_id "MSTRG.185240.83"; exon_number "4";
chr8	StringTie	exon	22511086	22511231	1000	+	.	gene_id "MSTRG.185240"; transcript_id "MSTRG.185240.83"; exon_number "5";
chr8	StringTie	exon	22513293	22513432	1000	+	.	gene_id "MSTRG.185240"; transcript_id "MSTRG.185240.83"; exon_number "6";
chr8	StringTie	exon	22522491	22522568	1000	+	.	gene_id "MSTRG.185240"; transcript_id "MSTRG.185240.83"; exon_number "7";
chr8	StringTie	exon	22522655	22522749	1000	+	.	gene_id "MSTRG.185240"; transcript_id "MSTRG.185240.83"; exon_number "8";
chr8	StringTie	exon	22527392	22527517	1000	+	.	gene_id "MSTRG.185240"; transcript_id "MSTRG.185240.83"; exon_number "9";
chr8	StringTie	exon	22528506	22528577	1000	+	.	gene_id "MSTRG.185240"; transcript_id "MSTRG.185240.83"; exon_number "10";
chr8	StringTie	exon	22532225	22532306	1000	+	.	gene_id "MSTRG.185240"; transcript_id "MSTRG.185240.83"; exon_number "11";
chr8	StringTie	exon	22532921	22533018	1000	+	.	gene_id "MSTRG.185240"; transcript_id "MSTRG.185240.83"; exon_number "12";
chr8	StringTie	exon	22540615	22541144	1000	+	.	gene_id "MSTRG.185240"; transcript_id "MSTRG.185240.83"; exon_number "13";
chr8	StringTie	transcript	22475438	22541145	1000	+	.	gene_id "MSTRG.185240"; transcript_id "MSTRG.185240.84";
chr8	StringTie	exon	22475438	22475624	1000	+	.	gene_id "MSTRG.185240"; transcript_id "MSTRG.185240.84"; exon_number "1";
chr8	StringTie	exon	22492877	22493348	1000	+	.	gene_id "MSTRG.185240"; transcript_id "MSTRG.185240.84"; exon_number "2";
chr8	StringTie	exon	22494145	22494268	1000	+	.	gene_id "MSTRG.185240"; transcript_id "MSTRG.185240.84"; exon_number "3";
chr8	StringTie	exon	22498001	22498112	1000	+	.	gene_id "MSTRG.185240"; transcript_id "MSTRG.185240.84"; exon_number "4";
chr8	StringTie	exon	22511086	22511231	1000	+	.	gene_id "MSTRG.185240"; transcript_id "MSTRG.185240.84"; exon_number "5";
chr8	StringTie	exon	22513293	22513432	1000	+	.	gene_id "MSTRG.185240"; transcript_id "MSTRG.185240.84"; exon_number "6";
chr8	StringTie	exon	22522491	22522568	1000	+	.	gene_id "MSTRG.185240"; transcript_id "MSTRG.185240.84"; exon_number "7";
chr8	StringTie	exon	22522655	22522749	1000	+	.	gene_id "MSTRG.185240"; transcript_id "MSTRG.185240.84"; exon_number "8";
chr8	StringTie	exon	22527392	22527517	1000	+	.	gene_id "MSTRG.185240"; transcript_id "MSTRG.185240.84"; exon_number "9";
chr8	StringTie	exon	22528506	22528577	1000	+	.	gene_id "MSTRG.185240"; transcript_id "MSTRG.185240.84"; exon_number "10";
chr8	StringTie	exon	22532225	22532306	1000	+	.	gene_id "MSTRG.185240"; transcript_id "MSTRG.185240.84"; exon_number "11";
chr8	StringTie	exon	22532921	22533018	1000	+	.	gene_id "MSTRG.185240"; transcript_id "MSTRG.185240.84"; exon_number "12";
chr8	StringTie	exon	22540615	22541145	1000	+	.	gene_id "MSTRG.185240"; transcript_id "MSTRG.185240.84"; exon_number "13";
chr8	StringTie	transcript	22479369	22541144	1000	+	.	gene_id "MSTRG.185240"; transcript_id "MSTRG.185240.86";
chr8	StringTie	exon	22479369	22479815	1000	+	.	gene_id "MSTRG.185240"; transcript_id "MSTRG.185240.86"; exon_number "1";
chr8	StringTie	exon	22498001	22498112	1000	+	.	gene_id "MSTRG.185240"; transcript_id "MSTRG.185240.86"; exon_number "2";
chr8	StringTie	exon	22511086	22511231	1000	+	.	gene_id "MSTRG.185240"; transcript_id "MSTRG.185240.86"; exon_number "3";
chr8	StringTie	exon	22513293	22513432	1000	+	.	gene_id "MSTRG.185240"; transcript_id "MSTRG.185240.86"; exon_number "4";
chr8	StringTie	exon	22522491	22522568	1000	+	.	gene_id "MSTRG.185240"; transcript_id "MSTRG.185240.86"; exon_number "5";
chr8	StringTie	exon	22522655	22522749	1000	+	.	gene_id "MSTRG.185240"; transcript_id "MSTRG.185240.86"; exon_number "6";
chr8	StringTie	exon	22527392	22527517	1000	+	.	gene_id "MSTRG.185240"; transcript_id "MSTRG.185240.86"; exon_number "7";
chr8	StringTie	exon	22528506	22528577	1000	+	.	gene_id "MSTRG.185240"; transcript_id "MSTRG.185240.86"; exon_number "8";
chr8	StringTie	exon	22532225	22532306	1000	+	.	gene_id "MSTRG.185240"; transcript_id "MSTRG.185240.86"; exon_number "9";
chr8	StringTie	exon	22532921	22533018	1000	+	.	gene_id "MSTRG.185240"; transcript_id "MSTRG.185240.86"; exon_number "10";
chr8	StringTie	exon	22540615	22541144	1000	+	.	gene_id "MSTRG.185240"; transcript_id "MSTRG.185240.86"; exon_number "11";
chr8	StringTie	transcript	22492631	22541147	1000	+	.	gene_id "MSTRG.185240"; transcript_id "MSTRG.185240.87";
chr8	StringTie	exon	22492631	22493064	1000	+	.	gene_id "MSTRG.185240"; transcript_id "MSTRG.185240.87"; exon_number "1";
chr8	StringTie	exon	22493092	22493348	1000	+	.	gene_id "MSTRG.185240"; transcript_id "MSTRG.185240.87"; exon_number "2";
chr8	StringTie	exon	22498001	22498112	1000	+	.	gene_id "MSTRG.185240"; transcript_id "MSTRG.185240.87"; exon_number "3";
chr8	StringTie	exon	22511086	22511231	1000	+	.	gene_id "MSTRG.185240"; transcript_id "MSTRG.185240.87"; exon_number "4";
chr8	StringTie	exon	22513293	22513432	1000	+	.	gene_id "MSTRG.185240"; transcript_id "MSTRG.185240.87"; exon_number "5";
chr8	StringTie	exon	22522491	22522568	1000	+	.	gene_id "MSTRG.185240"; transcript_id "MSTRG.185240.87"; exon_number "6";
chr8	StringTie	exon	22522655	22522749	1000	+	.	gene_id "MSTRG.185240"; transcript_id "MSTRG.185240.87"; exon_number "7";
chr8	StringTie	exon	22523643	22523756	1000	+	.	gene_id "MSTRG.185240"; transcript_id "MSTRG.185240.87"; exon_number "8";
chr8	StringTie	exon	22527392	22527517	1000	+	.	gene_id "MSTRG.185240"; transcript_id "MSTRG.185240.87"; exon_number "9";
chr8	StringTie	exon	22528506	22528577	1000	+	.	gene_id "MSTRG.185240"; transcript_id "MSTRG.185240.87"; exon_number "10";
chr8	StringTie	exon	22532225	22532306	1000	+	.	gene_id "MSTRG.185240"; transcript_id "MSTRG.185240.87"; exon_number "11";
chr8	StringTie	exon	22532921	22533018	1000	+	.	gene_id "MSTRG.185240"; transcript_id "MSTRG.185240.87"; exon_number "12";
chr8	StringTie	exon	22539469	22539498	1000	+	.	gene_id "MSTRG.185240"; transcript_id "MSTRG.185240.87"; exon_number "13";
chr8	StringTie	exon	22540615	22541147	1000	+	.	gene_id "MSTRG.185240"; transcript_id "MSTRG.185240.87"; exon_number "14";
chr8	StringTie	transcript	22493046	22495066	1000	+	.	gene_id "MSTRG.185240"; transcript_id "MSTRG.185240.89";
chr8	StringTie	exon	22493046	22493348	1000	+	.	gene_id "MSTRG.185240"; transcript_id "MSTRG.185240.89"; exon_number "1";
chr8	StringTie	exon	22494960	22495066	1000	+	.	gene_id "MSTRG.185240"; transcript_id "MSTRG.185240.89"; exon_number "2";
chr8	StringTie	transcript	22440755	22575530	1000	+	.	gene_id "MSTRG.185240"; transcript_id "MSTRG.185240.9";
chr8	StringTie	exon	22440755	22441458	1000	+	.	gene_id "MSTRG.185240"; transcript_id "MSTRG.185240.9"; exon_number "1";
chr8	StringTie	exon	22463832	22463929	1000	+	.	gene_id "MSTRG.185240"; transcript_id "MSTRG.185240.9"; exon_number "2";
chr8	StringTie	exon	22474954	22475151	1000	+	.	gene_id "MSTRG.185240"; transcript_id "MSTRG.185240.9"; exon_number "3";
chr8	StringTie	exon	22475500	22475624	1000	+	.	gene_id "MSTRG.185240"; transcript_id "MSTRG.185240.9"; exon_number "4";
chr8	StringTie	exon	22498001	22498112	1000	+	.	gene_id "MSTRG.185240"; transcript_id "MSTRG.185240.9"; exon_number "5";
chr8	StringTie	exon	22511086	22511231	1000	+	.	gene_id "MSTRG.185240"; transcript_id "MSTRG.185240.9"; exon_number "6";
chr8	StringTie	exon	22513293	22513432	1000	+	.	gene_id "MSTRG.185240"; transcript_id "MSTRG.185240.9"; exon_number "7";
chr8	StringTie	exon	22522491	22522568	1000	+	.	gene_id "MSTRG.185240"; transcript_id "MSTRG.185240.9"; exon_number "8";
chr8	StringTie	exon	22522655	22522749	1000	+	.	gene_id "MSTRG.185240"; transcript_id "MSTRG.185240.9"; exon_number "9";
chr8	StringTie	exon	22523643	22523756	1000	+	.	gene_id "MSTRG.185240"; transcript_id "MSTRG.185240.9"; exon_number "10";
chr8	StringTie	exon	22527392	22527517	1000	+	.	gene_id "MSTRG.185240"; transcript_id "MSTRG.185240.9"; exon_number "11";
chr8	StringTie	exon	22528506	22528577	1000	+	.	gene_id "MSTRG.185240"; transcript_id "MSTRG.185240.9"; exon_number "12";
chr8	StringTie	exon	22532225	22532306	1000	+	.	gene_id "MSTRG.185240"; transcript_id "MSTRG.185240.9"; exon_number "13";
chr8	StringTie	exon	22532921	22533018	1000	+	.	gene_id "MSTRG.185240"; transcript_id "MSTRG.185240.9"; exon_number "14";
chr8	StringTie	exon	22539469	22539498	1000	+	.	gene_id "MSTRG.185240"; transcript_id "MSTRG.185240.9"; exon_number "15";
chr8	StringTie	exon	22540615	22540945	1000	+	.	gene_id "MSTRG.185240"; transcript_id "MSTRG.185240.9"; exon_number "16";
chr8	StringTie	exon	22549906	22550058	1000	+	.	gene_id "MSTRG.185240"; transcript_id "MSTRG.185240.9"; exon_number "17";
chr8	StringTie	exon	22550547	22552022	1000	+	.	gene_id "MSTRG.185240"; transcript_id "MSTRG.185240.9"; exon_number "18";
chr8	StringTie	exon	22554452	22554608	1000	+	.	gene_id "MSTRG.185240"; transcript_id "MSTRG.185240.9"; exon_number "19";
chr8	StringTie	exon	22554863	22554980	1000	+	.	gene_id "MSTRG.185240"; transcript_id "MSTRG.185240.9"; exon_number "20";
chr8	StringTie	exon	22556715	22556908	1000	+	.	gene_id "MSTRG.185240"; transcript_id "MSTRG.185240.9"; exon_number "21";
chr8	StringTie	exon	22558129	22558192	1000	+	.	gene_id "MSTRG.185240"; transcript_id "MSTRG.185240.9"; exon_number "22";
chr8	StringTie	exon	22561335	22561373	1000	+	.	gene_id "MSTRG.185240"; transcript_id "MSTRG.185240.9"; exon_number "23";
chr8	StringTie	exon	22561865	22561931	1000	+	.	gene_id "MSTRG.185240"; transcript_id "MSTRG.185240.9"; exon_number "24";
chr8	StringTie	exon	22563987	22564077	1000	+	.	gene_id "MSTRG.185240"; transcript_id "MSTRG.185240.9"; exon_number "25";
chr8	StringTie	exon	22564158	22564369	1000	+	.	gene_id "MSTRG.185240"; transcript_id "MSTRG.185240.9"; exon_number "26";
chr8	StringTie	exon	22564468	22564521	1000	+	.	gene_id "MSTRG.185240"; transcript_id "MSTRG.185240.9"; exon_number "27";
chr8	StringTie	exon	22565268	22565354	1000	+	.	gene_id "MSTRG.185240"; transcript_id "MSTRG.185240.9"; exon_number "28";
chr8	StringTie	exon	22565826	22565872	1000	+	.	gene_id "MSTRG.185240"; transcript_id "MSTRG.185240.9"; exon_number "29";
chr8	StringTie	exon	22566661	22566713	1000	+	.	gene_id "MSTRG.185240"; transcript_id "MSTRG.185240.9"; exon_number "30";
chr8	StringTie	exon	22566822	22566868	1000	+	.	gene_id "MSTRG.185240"; transcript_id "MSTRG.185240.9"; exon_number "31";
chr8	StringTie	exon	22567061	22567175	1000	+	.	gene_id "MSTRG.185240"; transcript_id "MSTRG.185240.9"; exon_number "32";
chr8	StringTie	exon	22569148	22569273	1000	+	.	gene_id "MSTRG.185240"; transcript_id "MSTRG.185240.9"; exon_number "33";
chr8	StringTie	exon	22570910	22571221	1000	+	.	gene_id "MSTRG.185240"; transcript_id "MSTRG.185240.9"; exon_number "34";
chr8	StringTie	exon	22571718	22571821	1000	+	.	gene_id "MSTRG.185240"; transcript_id "MSTRG.185240.9"; exon_number "35";
chr8	StringTie	exon	22572340	22575530	1000	+	.	gene_id "MSTRG.185240"; transcript_id "MSTRG.185240.9"; exon_number "36";
chr8	StringTie	transcript	22494186	22541145	1000	+	.	gene_id "MSTRG.185240"; transcript_id "MSTRG.185240.90";
chr8	StringTie	exon	22494186	22494268	1000	+	.	gene_id "MSTRG.185240"; transcript_id "MSTRG.185240.90"; exon_number "1";
chr8	StringTie	exon	22498001	22498112	1000	+	.	gene_id "MSTRG.185240"; transcript_id "MSTRG.185240.90"; exon_number "2";
chr8	StringTie	exon	22511086	22511231	1000	+	.	gene_id "MSTRG.185240"; transcript_id "MSTRG.185240.90"; exon_number "3";
chr8	StringTie	exon	22513293	22513432	1000	+	.	gene_id "MSTRG.185240"; transcript_id "MSTRG.185240.90"; exon_number "4";
chr8	StringTie	exon	22522491	22522568	1000	+	.	gene_id "MSTRG.185240"; transcript_id "MSTRG.185240.90"; exon_number "5";
chr8	StringTie	exon	22522655	22522749	1000	+	.	gene_id "MSTRG.185240"; transcript_id "MSTRG.185240.90"; exon_number "6";
chr8	StringTie	exon	22523643	22523756	1000	+	.	gene_id "MSTRG.185240"; transcript_id "MSTRG.185240.90"; exon_number "7";
chr8	StringTie	exon	22527392	22527517	1000	+	.	gene_id "MSTRG.185240"; transcript_id "MSTRG.185240.90"; exon_number "8";
chr8	StringTie	exon	22528506	22528577	1000	+	.	gene_id "MSTRG.185240"; transcript_id "MSTRG.185240.90"; exon_number "9";
chr8	StringTie	exon	22532225	22532306	1000	+	.	gene_id "MSTRG.185240"; transcript_id "MSTRG.185240.90"; exon_number "10";
chr8	StringTie	exon	22532921	22533018	1000	+	.	gene_id "MSTRG.185240"; transcript_id "MSTRG.185240.90"; exon_number "11";
chr8	StringTie	exon	22539469	22539498	1000	+	.	gene_id "MSTRG.185240"; transcript_id "MSTRG.185240.90"; exon_number "12";
chr8	StringTie	exon	22540615	22541145	1000	+	.	gene_id "MSTRG.185240"; transcript_id "MSTRG.185240.90"; exon_number "13";
chr8	StringTie	transcript	22494237	22541150	1000	+	.	gene_id "MSTRG.185240"; transcript_id "MSTRG.185240.91";
chr8	StringTie	exon	22494237	22494268	1000	+	.	gene_id "MSTRG.185240"; transcript_id "MSTRG.185240.91"; exon_number "1";
chr8	StringTie	exon	22498001	22498112	1000	+	.	gene_id "MSTRG.185240"; transcript_id "MSTRG.185240.91"; exon_number "2";
chr8	StringTie	exon	22511086	22511231	1000	+	.	gene_id "MSTRG.185240"; transcript_id "MSTRG.185240.91"; exon_number "3";
chr8	StringTie	exon	22513293	22513432	1000	+	.	gene_id "MSTRG.185240"; transcript_id "MSTRG.185240.91"; exon_number "4";
chr8	StringTie	exon	22522491	22522568	1000	+	.	gene_id "MSTRG.185240"; transcript_id "MSTRG.185240.91"; exon_number "5";
chr8	StringTie	exon	22522655	22522749	1000	+	.	gene_id "MSTRG.185240"; transcript_id "MSTRG.185240.91"; exon_number "6";
chr8	StringTie	exon	22523643	22523756	1000	+	.	gene_id "MSTRG.185240"; transcript_id "MSTRG.185240.91"; exon_number "7";
chr8	StringTie	exon	22527392	22527517	1000	+	.	gene_id "MSTRG.185240"; transcript_id "MSTRG.185240.91"; exon_number "8";
chr8	StringTie	exon	22528506	22528577	1000	+	.	gene_id "MSTRG.185240"; transcript_id "MSTRG.185240.91"; exon_number "9";
chr8	StringTie	exon	22532225	22532306	1000	+	.	gene_id "MSTRG.185240"; transcript_id "MSTRG.185240.91"; exon_number "10";
chr8	StringTie	exon	22532921	22533018	1000	+	.	gene_id "MSTRG.185240"; transcript_id "MSTRG.185240.91"; exon_number "11";
chr8	StringTie	exon	22540615	22541150	1000	+	.	gene_id "MSTRG.185240"; transcript_id "MSTRG.185240.91"; exon_number "12";
chr8	StringTie	transcript	22494250	22541144	1000	+	.	gene_id "MSTRG.185240"; transcript_id "MSTRG.185240.92";
chr8	StringTie	exon	22494250	22494268	1000	+	.	gene_id "MSTRG.185240"; transcript_id "MSTRG.185240.92"; exon_number "1";
chr8	StringTie	exon	22494960	22495090	1000	+	.	gene_id "MSTRG.185240"; transcript_id "MSTRG.185240.92"; exon_number "2";
chr8	StringTie	exon	22498001	22498112	1000	+	.	gene_id "MSTRG.185240"; transcript_id "MSTRG.185240.92"; exon_number "3";
chr8	StringTie	exon	22511086	22511231	1000	+	.	gene_id "MSTRG.185240"; transcript_id "MSTRG.185240.92"; exon_number "4";
chr8	StringTie	exon	22513293	22513432	1000	+	.	gene_id "MSTRG.185240"; transcript_id "MSTRG.185240.92"; exon_number "5";
chr8	StringTie	exon	22522491	22522568	1000	+	.	gene_id "MSTRG.185240"; transcript_id "MSTRG.185240.92"; exon_number "6";
chr8	StringTie	exon	22522655	22522749	1000	+	.	gene_id "MSTRG.185240"; transcript_id "MSTRG.185240.92"; exon_number "7";
chr8	StringTie	exon	22527392	22527517	1000	+	.	gene_id "MSTRG.185240"; transcript_id "MSTRG.185240.92"; exon_number "8";
chr8	StringTie	exon	22528506	22528577	1000	+	.	gene_id "MSTRG.185240"; transcript_id "MSTRG.185240.92"; exon_number "9";
chr8	StringTie	exon	22532225	22532306	1000	+	.	gene_id "MSTRG.185240"; transcript_id "MSTRG.185240.92"; exon_number "10";
chr8	StringTie	exon	22532921	22533018	1000	+	.	gene_id "MSTRG.185240"; transcript_id "MSTRG.185240.92"; exon_number "11";
chr8	StringTie	exon	22539469	22539498	1000	+	.	gene_id "MSTRG.185240"; transcript_id "MSTRG.185240.92"; exon_number "12";
chr8	StringTie	exon	22540615	22541144	1000	+	.	gene_id "MSTRG.185240"; transcript_id "MSTRG.185240.92"; exon_number "13";
chr8	StringTie	transcript	22497914	22541144	1000	+	.	gene_id "MSTRG.185240"; transcript_id "MSTRG.185240.93";
chr8	StringTie	exon	22497914	22498112	1000	+	.	gene_id "MSTRG.185240"; transcript_id "MSTRG.185240.93"; exon_number "1";
chr8	StringTie	exon	22511086	22511231	1000	+	.	gene_id "MSTRG.185240"; transcript_id "MSTRG.185240.93"; exon_number "2";
chr8	StringTie	exon	22513293	22513432	1000	+	.	gene_id "MSTRG.185240"; transcript_id "MSTRG.185240.93"; exon_number "3";
chr8	StringTie	exon	22522491	22522568	1000	+	.	gene_id "MSTRG.185240"; transcript_id "MSTRG.185240.93"; exon_number "4";
chr8	StringTie	exon	22522655	22522749	1000	+	.	gene_id "MSTRG.185240"; transcript_id "MSTRG.185240.93"; exon_number "5";
chr8	StringTie	exon	22527392	22527517	1000	+	.	gene_id "MSTRG.185240"; transcript_id "MSTRG.185240.93"; exon_number "6";
chr8	StringTie	exon	22528506	22528577	1000	+	.	gene_id "MSTRG.185240"; transcript_id "MSTRG.185240.93"; exon_number "7";
chr8	StringTie	exon	22532225	22532306	1000	+	.	gene_id "MSTRG.185240"; transcript_id "MSTRG.185240.93"; exon_number "8";
chr8	StringTie	exon	22532921	22533018	1000	+	.	gene_id "MSTRG.185240"; transcript_id "MSTRG.185240.93"; exon_number "9";
chr8	StringTie	exon	22539475	22539498	1000	+	.	gene_id "MSTRG.185240"; transcript_id "MSTRG.185240.93"; exon_number "10";
chr8	StringTie	exon	22540615	22541144	1000	+	.	gene_id "MSTRG.185240"; transcript_id "MSTRG.185240.93"; exon_number "11";
chr8	StringTie	transcript	22498007	22541144	1000	+	.	gene_id "MSTRG.185240"; transcript_id "MSTRG.185240.95";
chr8	StringTie	exon	22498007	22498112	1000	+	.	gene_id "MSTRG.185240"; transcript_id "MSTRG.185240.95"; exon_number "1";
chr8	StringTie	exon	22513293	22513432	1000	+	.	gene_id "MSTRG.185240"; transcript_id "MSTRG.185240.95"; exon_number "2";
chr8	StringTie	exon	22522491	22522568	1000	+	.	gene_id "MSTRG.185240"; transcript_id "MSTRG.185240.95"; exon_number "3";
chr8	StringTie	exon	22522655	22522749	1000	+	.	gene_id "MSTRG.185240"; transcript_id "MSTRG.185240.95"; exon_number "4";
chr8	StringTie	exon	22527392	22527517	1000	+	.	gene_id "MSTRG.185240"; transcript_id "MSTRG.185240.95"; exon_number "5";
chr8	StringTie	exon	22528506	22528577	1000	+	.	gene_id "MSTRG.185240"; transcript_id "MSTRG.185240.95"; exon_number "6";
chr8	StringTie	exon	22532225	22532306	1000	+	.	gene_id "MSTRG.185240"; transcript_id "MSTRG.185240.95"; exon_number "7";
chr8	StringTie	exon	22532921	22533018	1000	+	.	gene_id "MSTRG.185240"; transcript_id "MSTRG.185240.95"; exon_number "8";
chr8	StringTie	exon	22540615	22541144	1000	+	.	gene_id "MSTRG.185240"; transcript_id "MSTRG.185240.95"; exon_number "9";
chr8	StringTie	transcript	22505439	22544779	1000	+	.	gene_id "MSTRG.185240"; transcript_id "MSTRG.185240.96";
chr8	StringTie	exon	22505439	22505769	1000	+	.	gene_id "MSTRG.185240"; transcript_id "MSTRG.185240.96"; exon_number "1";
chr8	StringTie	exon	22511086	22511231	1000	+	.	gene_id "MSTRG.185240"; transcript_id "MSTRG.185240.96"; exon_number "2";
chr8	StringTie	exon	22513293	22513432	1000	+	.	gene_id "MSTRG.185240"; transcript_id "MSTRG.185240.96"; exon_number "3";
chr8	StringTie	exon	22522491	22522568	1000	+	.	gene_id "MSTRG.185240"; transcript_id "MSTRG.185240.96"; exon_number "4";
chr8	StringTie	exon	22522655	22522749	1000	+	.	gene_id "MSTRG.185240"; transcript_id "MSTRG.185240.96"; exon_number "5";
chr8	StringTie	exon	22523643	22523756	1000	+	.	gene_id "MSTRG.185240"; transcript_id "MSTRG.185240.96"; exon_number "6";
chr8	StringTie	exon	22527392	22527517	1000	+	.	gene_id "MSTRG.185240"; transcript_id "MSTRG.185240.96"; exon_number "7";
chr8	StringTie	exon	22528506	22533018	1000	+	.	gene_id "MSTRG.185240"; transcript_id "MSTRG.185240.96"; exon_number "8";
chr8	StringTie	exon	22540615	22544779	1000	+	.	gene_id "MSTRG.185240"; transcript_id "MSTRG.185240.96"; exon_number "9";
chr8	StringTie	transcript	22511086	22541144	1000	+	.	gene_id "MSTRG.185240"; transcript_id "MSTRG.185240.98";
chr8	StringTie	exon	22511086	22511231	1000	+	.	gene_id "MSTRG.185240"; transcript_id "MSTRG.185240.98"; exon_number "1";
chr8	StringTie	exon	22513293	22513432	1000	+	.	gene_id "MSTRG.185240"; transcript_id "MSTRG.185240.98"; exon_number "2";
chr8	StringTie	exon	22522491	22522568	1000	+	.	gene_id "MSTRG.185240"; transcript_id "MSTRG.185240.98"; exon_number "3";
chr8	StringTie	exon	22522670	22522749	1000	+	.	gene_id "MSTRG.185240"; transcript_id "MSTRG.185240.98"; exon_number "4";
chr8	StringTie	exon	22527392	22527517	1000	+	.	gene_id "MSTRG.185240"; transcript_id "MSTRG.185240.98"; exon_number "5";
chr8	StringTie	exon	22528506	22528577	1000	+	.	gene_id "MSTRG.185240"; transcript_id "MSTRG.185240.98"; exon_number "6";
chr8	StringTie	exon	22532225	22532306	1000	+	.	gene_id "MSTRG.185240"; transcript_id "MSTRG.185240.98"; exon_number "7";
chr8	StringTie	exon	22532921	22533018	1000	+	.	gene_id "MSTRG.185240"; transcript_id "MSTRG.185240.98"; exon_number "8";
chr8	StringTie	exon	22539469	22541144	1000	+	.	gene_id "MSTRG.185240"; transcript_id "MSTRG.185240.98"; exon_number "9";
chr8	StringTie	transcript	22532128	22541144	1000	+	.	gene_id "MSTRG.185240"; transcript_id "MSTRG.185240.99";
chr8	StringTie	exon	22532128	22532306	1000	+	.	gene_id "MSTRG.185240"; transcript_id "MSTRG.185240.99"; exon_number "1";
chr8	StringTie	exon	22532921	22533018	1000	+	.	gene_id "MSTRG.185240"; transcript_id "MSTRG.185240.99"; exon_number "2";
chr8	StringTie	exon	22540622	22541144	1000	+	.	gene_id "MSTRG.185240"; transcript_id "MSTRG.185240.99"; exon_number "3";
chr8	StringTie	transcript	22481617	22485606	1000	-	.	gene_id "MSTRG.185241"; transcript_id "MSTRG.185241.1";
chr8	StringTie	exon	22481617	22482729	1000	-	.	gene_id "MSTRG.185241"; transcript_id "MSTRG.185241.1"; exon_number "1";
chr8	StringTie	exon	22485282	22485606	1000	-	.	gene_id "MSTRG.185241"; transcript_id "MSTRG.185241.1"; exon_number "2";
chr8	StringTie	transcript	22540845	22545405	1000	-	.	gene_id "MSTRG.185242"; transcript_id "ENST00000514980"; gene_name "RP11-582J16.4"; ref_gene_id "ENSG00000251034";
chr8	StringTie	exon	22540845	22544700	1000	-	.	gene_id "MSTRG.185242"; transcript_id "ENST00000514980"; exon_number "1"; gene_name "RP11-582J16.4"; ref_gene_id "ENSG00000251034";
chr8	StringTie	exon	22545186	22545405	1000	-	.	gene_id "MSTRG.185242"; transcript_id "ENST00000514980"; exon_number "2"; gene_name "RP11-582J16.4"; ref_gene_id "ENSG00000251034";
chr8	StringTie	transcript	22565997	22567171	1000	-	.	gene_id "MSTRG.185243"; transcript_id "ENST00000517384"; gene_name "RP11-582J16.3"; ref_gene_id "ENSG00000254230";
chr8	StringTie	exon	22565997	22566444	1000	-	.	gene_id "MSTRG.185243"; transcript_id "ENST00000517384"; exon_number "1"; gene_name "RP11-582J16.3"; ref_gene_id "ENSG00000254230";
chr8	StringTie	exon	22567035	22567171	1000	-	.	gene_id "MSTRG.185243"; transcript_id "ENST00000517384"; exon_number "2"; gene_name "RP11-582J16.3"; ref_gene_id "ENSG00000254230";
chr8	StringTie	transcript	22566820	22575495	1000	-	.	gene_id "MSTRG.185244"; transcript_id "MSTRG.185244.1";
chr8	StringTie	exon	22566820	22566847	1000	-	.	gene_id "MSTRG.185244"; transcript_id "MSTRG.185244.1"; exon_number "1";
chr8	StringTie	exon	22575201	22575495	1000	-	.	gene_id "MSTRG.185244"; transcript_id "MSTRG.185244.1"; exon_number "2";
chr8	StringTie	transcript	22569160	22575487	1000	-	.	gene_id "MSTRG.185244"; transcript_id "MSTRG.185244.2";
chr8	StringTie	exon	22569160	22569233	1000	-	.	gene_id "MSTRG.185244"; transcript_id "MSTRG.185244.2"; exon_number "1";
chr8	StringTie	exon	22574683	22574863	1000	-	.	gene_id "MSTRG.185244"; transcript_id "MSTRG.185244.2"; exon_number "2";
chr8	StringTie	exon	22574937	22575076	1000	-	.	gene_id "MSTRG.185244"; transcript_id "MSTRG.185244.2"; exon_number "3";
chr8	StringTie	exon	22575302	22575339	1000	-	.	gene_id "MSTRG.185244"; transcript_id "MSTRG.185244.2"; exon_number "4";
chr8	StringTie	exon	22575381	22575487	1000	-	.	gene_id "MSTRG.185244"; transcript_id "MSTRG.185244.2"; exon_number "5";
chr8	StringTie	transcript	22573504	22575495	1000	-	.	gene_id "MSTRG.185244"; transcript_id "MSTRG.185244.3";
chr8	StringTie	exon	22573504	22574702	1000	-	.	gene_id "MSTRG.185244"; transcript_id "MSTRG.185244.3"; exon_number "1";
chr8	StringTie	exon	22574829	22575276	1000	-	.	gene_id "MSTRG.185244"; transcript_id "MSTRG.185244.3"; exon_number "2";
chr8	StringTie	exon	22575367	22575495	1000	-	.	gene_id "MSTRG.185244"; transcript_id "MSTRG.185244.3"; exon_number "3";
chr8	StringTie	transcript	22574674	22575494	1000	-	.	gene_id "MSTRG.185244"; transcript_id "MSTRG.185244.4";
chr8	StringTie	exon	22574674	22574828	1000	-	.	gene_id "MSTRG.185244"; transcript_id "MSTRG.185244.4"; exon_number "1";
chr8	StringTie	exon	22574898	22575276	1000	-	.	gene_id "MSTRG.185244"; transcript_id "MSTRG.185244.4"; exon_number "2";
chr8	StringTie	exon	22575381	22575494	1000	-	.	gene_id "MSTRG.185244"; transcript_id "MSTRG.185244.4"; exon_number "3";
chr8	StringTie	transcript	22574675	22575495	1000	-	.	gene_id "MSTRG.185244"; transcript_id "MSTRG.185244.5";
chr8	StringTie	exon	22574675	22575183	1000	-	.	gene_id "MSTRG.185244"; transcript_id "MSTRG.185244.5"; exon_number "1";
chr8	StringTie	exon	22575277	22575495	1000	-	.	gene_id "MSTRG.185244"; transcript_id "MSTRG.185244.5"; exon_number "2";
chr8	StringTie	transcript	22574722	22575495	1000	-	.	gene_id "MSTRG.185244"; transcript_id "MSTRG.185244.6";
chr8	StringTie	exon	22574722	22574937	1000	-	.	gene_id "MSTRG.185244"; transcript_id "MSTRG.185244.6"; exon_number "1";
chr8	StringTie	exon	22575007	22575208	1000	-	.	gene_id "MSTRG.185244"; transcript_id "MSTRG.185244.6"; exon_number "2";
chr8	StringTie	exon	22575333	22575495	1000	-	.	gene_id "MSTRG.185244"; transcript_id "MSTRG.185244.6"; exon_number "3";
chr8	StringTie	transcript	22574774	22575495	1000	-	.	gene_id "MSTRG.185244"; transcript_id "MSTRG.185244.7";
chr8	StringTie	exon	22574774	22574828	1000	-	.	gene_id "MSTRG.185244"; transcript_id "MSTRG.185244.7"; exon_number "1";
chr8	StringTie	exon	22574898	22575116	1000	-	.	gene_id "MSTRG.185244"; transcript_id "MSTRG.185244.7"; exon_number "2";
chr8	StringTie	exon	22575259	22575276	1000	-	.	gene_id "MSTRG.185244"; transcript_id "MSTRG.185244.7"; exon_number "3";
chr8	StringTie	exon	22575367	22575495	1000	-	.	gene_id "MSTRG.185244"; transcript_id "MSTRG.185244.7"; exon_number "4";
chr8	StringTie	transcript	22574791	22575493	1000	-	.	gene_id "MSTRG.185244"; transcript_id "MSTRG.185244.8";
chr8	StringTie	exon	22574791	22575046	1000	-	.	gene_id "MSTRG.185244"; transcript_id "MSTRG.185244.8"; exon_number "1";
chr8	StringTie	exon	22575209	22575261	1000	-	.	gene_id "MSTRG.185244"; transcript_id "MSTRG.185244.8"; exon_number "2";
chr8	StringTie	exon	22575374	22575493	1000	-	.	gene_id "MSTRG.185244"; transcript_id "MSTRG.185244.8"; exon_number "3";
chr8	StringTie	transcript	22570638	22571263	1000	-	.	gene_id "MSTRG.185245"; transcript_id "MSTRG.185245.1";
chr8	StringTie	exon	22570638	22571109	1000	-	.	gene_id "MSTRG.185245"; transcript_id "MSTRG.185245.1"; exon_number "1";
chr8	StringTie	exon	22571164	22571263	1000	-	.	gene_id "MSTRG.185245"; transcript_id "MSTRG.185245.1"; exon_number "2";
chr8	StringTie	transcript	22570926	22571263	1000	-	.	gene_id "MSTRG.185245"; transcript_id "MSTRG.185245.2";
chr8	StringTie	exon	22570926	22571115	1000	-	.	gene_id "MSTRG.185245"; transcript_id "MSTRG.185245.2"; exon_number "1";
chr8	StringTie	exon	22571164	22571263	1000	-	.	gene_id "MSTRG.185245"; transcript_id "MSTRG.185245.2"; exon_number "2";
chr8	StringTie	transcript	22570966	22571247	1000	-	.	gene_id "MSTRG.185245"; transcript_id "MSTRG.185245.3";
chr8	StringTie	exon	22570966	22571064	1000	-	.	gene_id "MSTRG.185245"; transcript_id "MSTRG.185245.3"; exon_number "1";
chr8	StringTie	exon	22571146	22571247	1000	-	.	gene_id "MSTRG.185245"; transcript_id "MSTRG.185245.3"; exon_number "2";
chr8	StringTie	transcript	22591475	22594289	1000	-	.	gene_id "MSTRG.185246"; transcript_id "MSTRG.185246.1";
chr8	StringTie	exon	22591475	22591625	1000	-	.	gene_id "MSTRG.185246"; transcript_id "MSTRG.185246.1"; exon_number "1";
chr8	StringTie	exon	22593773	22593906	1000	-	.	gene_id "MSTRG.185246"; transcript_id "MSTRG.185246.1"; exon_number "2";
chr8	StringTie	exon	22593992	22594289	1000	-	.	gene_id "MSTRG.185246"; transcript_id "MSTRG.185246.1"; exon_number "3";
chr8	StringTie	transcript	22593736	22594277	1000	-	.	gene_id "MSTRG.185246"; transcript_id "MSTRG.185246.10";
chr8	StringTie	exon	22593736	22593884	1000	-	.	gene_id "MSTRG.185246"; transcript_id "MSTRG.185246.10"; exon_number "1";
chr8	StringTie	exon	22593929	22594022	1000	-	.	gene_id "MSTRG.185246"; transcript_id "MSTRG.185246.10"; exon_number "2";
chr8	StringTie	exon	22594087	22594277	1000	-	.	gene_id "MSTRG.185246"; transcript_id "MSTRG.185246.10"; exon_number "3";
chr8	StringTie	transcript	22593740	22594135	1000	-	.	gene_id "MSTRG.185246"; transcript_id "MSTRG.185246.11";
chr8	StringTie	exon	22593740	22593786	1000	-	.	gene_id "MSTRG.185246"; transcript_id "MSTRG.185246.11"; exon_number "1";
chr8	StringTie	exon	22593885	22594022	1000	-	.	gene_id "MSTRG.185246"; transcript_id "MSTRG.185246.11"; exon_number "2";
chr8	StringTie	exon	22594087	22594135	1000	-	.	gene_id "MSTRG.185246"; transcript_id "MSTRG.185246.11"; exon_number "3";
chr8	StringTie	transcript	22593783	22594291	1000	-	.	gene_id "MSTRG.185246"; transcript_id "MSTRG.185246.12";
chr8	StringTie	exon	22593783	22594022	1000	-	.	gene_id "MSTRG.185246"; transcript_id "MSTRG.185246.12"; exon_number "1";
chr8	StringTie	exon	22594066	22594291	1000	-	.	gene_id "MSTRG.185246"; transcript_id "MSTRG.185246.12"; exon_number "2";
chr8	StringTie	transcript	22593731	22594219	1000	-	.	gene_id "MSTRG.185246"; transcript_id "MSTRG.185246.2";
chr8	StringTie	exon	22593731	22593884	1000	-	.	gene_id "MSTRG.185246"; transcript_id "MSTRG.185246.2"; exon_number "1";
chr8	StringTie	exon	22594023	22594219	1000	-	.	gene_id "MSTRG.185246"; transcript_id "MSTRG.185246.2"; exon_number "2";
chr8	StringTie	transcript	22593733	22594142	1000	-	.	gene_id "MSTRG.185246"; transcript_id "MSTRG.185246.3";
chr8	StringTie	exon	22593733	22593922	1000	-	.	gene_id "MSTRG.185246"; transcript_id "MSTRG.185246.3"; exon_number "1";
chr8	StringTie	exon	22594107	22594142	1000	-	.	gene_id "MSTRG.185246"; transcript_id "MSTRG.185246.3"; exon_number "2";
chr8	StringTie	transcript	22593733	22594429	1000	-	.	gene_id "MSTRG.185246"; transcript_id "MSTRG.185246.4";
chr8	StringTie	exon	22593733	22593884	1000	-	.	gene_id "MSTRG.185246"; transcript_id "MSTRG.185246.4"; exon_number "1";
chr8	StringTie	exon	22594066	22594429	1000	-	.	gene_id "MSTRG.185246"; transcript_id "MSTRG.185246.4"; exon_number "2";
chr8	StringTie	transcript	22593733	22594288	1000	-	.	gene_id "MSTRG.185246"; transcript_id "MSTRG.185246.5";
chr8	StringTie	exon	22593733	22593849	1000	-	.	gene_id "MSTRG.185246"; transcript_id "MSTRG.185246.5"; exon_number "1";
chr8	StringTie	exon	22593885	22594132	1000	-	.	gene_id "MSTRG.185246"; transcript_id "MSTRG.185246.5"; exon_number "2";
chr8	StringTie	exon	22594165	22594288	1000	-	.	gene_id "MSTRG.185246"; transcript_id "MSTRG.185246.5"; exon_number "3";
chr8	StringTie	transcript	22593735	22594122	1000	-	.	gene_id "MSTRG.185246"; transcript_id "MSTRG.185246.6";
chr8	StringTie	exon	22593735	22593808	1000	-	.	gene_id "MSTRG.185246"; transcript_id "MSTRG.185246.6"; exon_number "1";
chr8	StringTie	exon	22593885	22594122	1000	-	.	gene_id "MSTRG.185246"; transcript_id "MSTRG.185246.6"; exon_number "2";
chr8	StringTie	transcript	22593735	22594298	1000	-	.	gene_id "MSTRG.185246"; transcript_id "MSTRG.185246.7";
chr8	StringTie	exon	22593735	22593932	1000	-	.	gene_id "MSTRG.185246"; transcript_id "MSTRG.185246.7"; exon_number "1";
chr8	StringTie	exon	22594154	22594298	1000	-	.	gene_id "MSTRG.185246"; transcript_id "MSTRG.185246.7"; exon_number "2";
chr8	StringTie	transcript	22593736	22594153	1000	-	.	gene_id "MSTRG.185246"; transcript_id "MSTRG.185246.8";
chr8	StringTie	exon	22593736	22593884	1000	-	.	gene_id "MSTRG.185246"; transcript_id "MSTRG.185246.8"; exon_number "1";
chr8	StringTie	exon	22593929	22594153	1000	-	.	gene_id "MSTRG.185246"; transcript_id "MSTRG.185246.8"; exon_number "2";
chr8	StringTie	transcript	22593736	22594101	1000	-	.	gene_id "MSTRG.185246"; transcript_id "MSTRG.185246.9";
chr8	StringTie	exon	22593736	22593906	1000	-	.	gene_id "MSTRG.185246"; transcript_id "MSTRG.185246.9"; exon_number "1";
chr8	StringTie	exon	22593946	22594101	1000	-	.	gene_id "MSTRG.185246"; transcript_id "MSTRG.185246.9"; exon_number "2";
chr8	StringTie	transcript	22620418	22669120	1000	-	.	gene_id "MSTRG.185247"; transcript_id "ENST00000276416"; gene_name "BIN3"; ref_gene_id "ENSG00000147439";
chr8	StringTie	exon	22620418	22621568	1000	-	.	gene_id "MSTRG.185247"; transcript_id "ENST00000276416"; exon_number "1"; gene_name "BIN3"; ref_gene_id "ENSG00000147439";
chr8	StringTie	exon	22623915	22624049	1000	-	.	gene_id "MSTRG.185247"; transcript_id "ENST00000276416"; exon_number "2"; gene_name "BIN3"; ref_gene_id "ENSG00000147439";
chr8	StringTie	exon	22624222	22624363	1000	-	.	gene_id "MSTRG.185247"; transcript_id "ENST00000276416"; exon_number "3"; gene_name "BIN3"; ref_gene_id "ENSG00000147439";
chr8	StringTie	exon	22629964	22630004	1000	-	.	gene_id "MSTRG.185247"; transcript_id "ENST00000276416"; exon_number "4"; gene_name "BIN3"; ref_gene_id "ENSG00000147439";
chr8	StringTie	exon	22630442	22630578	1000	-	.	gene_id "MSTRG.185247"; transcript_id "ENST00000276416"; exon_number "5"; gene_name "BIN3"; ref_gene_id "ENSG00000147439";
chr8	StringTie	exon	22636525	22636586	1000	-	.	gene_id "MSTRG.185247"; transcript_id "ENST00000276416"; exon_number "6"; gene_name "BIN3"; ref_gene_id "ENSG00000147439";
chr8	StringTie	exon	22636922	22636962	1000	-	.	gene_id "MSTRG.185247"; transcript_id "ENST00000276416"; exon_number "7"; gene_name "BIN3"; ref_gene_id "ENSG00000147439";
chr8	StringTie	exon	22644755	22644803	1000	-	.	gene_id "MSTRG.185247"; transcript_id "ENST00000276416"; exon_number "8"; gene_name "BIN3"; ref_gene_id "ENSG00000147439";
chr8	StringTie	exon	22669044	22669120	1000	-	.	gene_id "MSTRG.185247"; transcript_id "ENST00000276416"; exon_number "9"; gene_name "BIN3"; ref_gene_id "ENSG00000147439";
chr8	StringTie	transcript	22687659	22693302	1000	-	.	gene_id "MSTRG.185247"; transcript_id "ENST00000317216"; gene_name "EGR3"; ref_gene_id "ENSG00000179388";
chr8	StringTie	exon	22687659	22691482	1000	-	.	gene_id "MSTRG.185247"; transcript_id "ENST00000317216"; exon_number "1"; gene_name "EGR3"; ref_gene_id "ENSG00000179388";
chr8	StringTie	exon	22692791	22693302	1000	-	.	gene_id "MSTRG.185247"; transcript_id "ENST00000317216"; exon_number "2"; gene_name "EGR3"; ref_gene_id "ENSG00000179388";
chr8	StringTie	transcript	22620775	22644804	1000	-	.	gene_id "MSTRG.185247"; transcript_id "ENST00000399977"; gene_name "BIN3"; ref_gene_id "ENSG00000147439";
chr8	StringTie	exon	22620775	22621568	1000	-	.	gene_id "MSTRG.185247"; transcript_id "ENST00000399977"; exon_number "1"; gene_name "BIN3"; ref_gene_id "ENSG00000147439";
chr8	StringTie	exon	22623915	22624049	1000	-	.	gene_id "MSTRG.185247"; transcript_id "ENST00000399977"; exon_number "2"; gene_name "BIN3"; ref_gene_id "ENSG00000147439";
chr8	StringTie	exon	22624222	22624363	1000	-	.	gene_id "MSTRG.185247"; transcript_id "ENST00000399977"; exon_number "3"; gene_name "BIN3"; ref_gene_id "ENSG00000147439";
chr8	StringTie	exon	22629964	22630004	1000	-	.	gene_id "MSTRG.185247"; transcript_id "ENST00000399977"; exon_number "4"; gene_name "BIN3"; ref_gene_id "ENSG00000147439";
chr8	StringTie	exon	22630442	22630578	1000	-	.	gene_id "MSTRG.185247"; transcript_id "ENST00000399977"; exon_number "5"; gene_name "BIN3"; ref_gene_id "ENSG00000147439";
chr8	StringTie	exon	22636922	22636962	1000	-	.	gene_id "MSTRG.185247"; transcript_id "ENST00000399977"; exon_number "6"; gene_name "BIN3"; ref_gene_id "ENSG00000147439";
chr8	StringTie	exon	22644755	22644804	1000	-	.	gene_id "MSTRG.185247"; transcript_id "ENST00000399977"; exon_number "7"; gene_name "BIN3"; ref_gene_id "ENSG00000147439";
chr8	StringTie	transcript	22636590	22669091	1000	-	.	gene_id "MSTRG.185247"; transcript_id "ENST00000518366"; gene_name "BIN3"; ref_gene_id "ENSG00000147439";
chr8	StringTie	exon	22636590	22636962	1000	-	.	gene_id "MSTRG.185247"; transcript_id "ENST00000518366"; exon_number "1"; gene_name "BIN3"; ref_gene_id "ENSG00000147439";
chr8	StringTie	exon	22644755	22644803	1000	-	.	gene_id "MSTRG.185247"; transcript_id "ENST00000518366"; exon_number "2"; gene_name "BIN3"; ref_gene_id "ENSG00000147439";
chr8	StringTie	exon	22669044	22669091	1000	-	.	gene_id "MSTRG.185247"; transcript_id "ENST00000518366"; exon_number "3"; gene_name "BIN3"; ref_gene_id "ENSG00000147439";
chr8	StringTie	transcript	22691165	22692224	1000	-	.	gene_id "MSTRG.185247"; transcript_id "ENST00000518773"; gene_name "EGR3"; ref_gene_id "ENSG00000179388";
chr8	StringTie	exon	22691165	22691482	1000	-	.	gene_id "MSTRG.185247"; transcript_id "ENST00000518773"; exon_number "1"; gene_name "EGR3"; ref_gene_id "ENSG00000179388";
chr8	StringTie	exon	22692038	22692224	1000	-	.	gene_id "MSTRG.185247"; transcript_id "ENST00000518773"; exon_number "2"; gene_name "EGR3"; ref_gene_id "ENSG00000179388";
chr8	StringTie	transcript	22621270	22669079	1000	-	.	gene_id "MSTRG.185247"; transcript_id "ENST00000519335"; gene_name "BIN3"; ref_gene_id "ENSG00000147439";
chr8	StringTie	exon	22621270	22621568	1000	-	.	gene_id "MSTRG.185247"; transcript_id "ENST00000519335"; exon_number "1"; gene_name "BIN3"; ref_gene_id "ENSG00000147439";
chr8	StringTie	exon	22623915	22624049	1000	-	.	gene_id "MSTRG.185247"; transcript_id "ENST00000519335"; exon_number "2"; gene_name "BIN3"; ref_gene_id "ENSG00000147439";
chr8	StringTie	exon	22624222	22624363	1000	-	.	gene_id "MSTRG.185247"; transcript_id "ENST00000519335"; exon_number "3"; gene_name "BIN3"; ref_gene_id "ENSG00000147439";
chr8	StringTie	exon	22629964	22630004	1000	-	.	gene_id "MSTRG.185247"; transcript_id "ENST00000519335"; exon_number "4"; gene_name "BIN3"; ref_gene_id "ENSG00000147439";
chr8	StringTie	exon	22630442	22630578	1000	-	.	gene_id "MSTRG.185247"; transcript_id "ENST00000519335"; exon_number "5"; gene_name "BIN3"; ref_gene_id "ENSG00000147439";
chr8	StringTie	exon	22636525	22636586	1000	-	.	gene_id "MSTRG.185247"; transcript_id "ENST00000519335"; exon_number "6"; gene_name "BIN3"; ref_gene_id "ENSG00000147439";
chr8	StringTie	exon	22636922	22636962	1000	-	.	gene_id "MSTRG.185247"; transcript_id "ENST00000519335"; exon_number "7"; gene_name "BIN3"; ref_gene_id "ENSG00000147439";
chr8	StringTie	exon	22669044	22669079	1000	-	.	gene_id "MSTRG.185247"; transcript_id "ENST00000519335"; exon_number "8"; gene_name "BIN3"; ref_gene_id "ENSG00000147439";
chr8	StringTie	transcript	22690424	22693178	1000	-	.	gene_id "MSTRG.185247"; transcript_id "ENST00000519492"; gene_name "EGR3"; ref_gene_id "ENSG00000179388";
chr8	StringTie	exon	22690424	22691482	1000	-	.	gene_id "MSTRG.185247"; transcript_id "ENST00000519492"; exon_number "1"; gene_name "EGR3"; ref_gene_id "ENSG00000179388";
chr8	StringTie	exon	22692302	22692354	1000	-	.	gene_id "MSTRG.185247"; transcript_id "ENST00000519492"; exon_number "2"; gene_name "EGR3"; ref_gene_id "ENSG00000179388";
chr8	StringTie	exon	22692791	22693178	1000	-	.	gene_id "MSTRG.185247"; transcript_id "ENST00000519492"; exon_number "3"; gene_name "EGR3"; ref_gene_id "ENSG00000179388";
chr8	StringTie	transcript	22620712	22669113	1000	-	.	gene_id "MSTRG.185247"; transcript_id "ENST00000519513"; gene_name "BIN3"; ref_gene_id "ENSG00000147439";
chr8	StringTie	exon	22620712	22621568	1000	-	.	gene_id "MSTRG.185247"; transcript_id "ENST00000519513"; exon_number "1"; gene_name "BIN3"; ref_gene_id "ENSG00000147439";
chr8	StringTie	exon	22623915	22624049	1000	-	.	gene_id "MSTRG.185247"; transcript_id "ENST00000519513"; exon_number "2"; gene_name "BIN3"; ref_gene_id "ENSG00000147439";
chr8	StringTie	exon	22624222	22624363	1000	-	.	gene_id "MSTRG.185247"; transcript_id "ENST00000519513"; exon_number "3"; gene_name "BIN3"; ref_gene_id "ENSG00000147439";
chr8	StringTie	exon	22629964	22630004	1000	-	.	gene_id "MSTRG.185247"; transcript_id "ENST00000519513"; exon_number "4"; gene_name "BIN3"; ref_gene_id "ENSG00000147439";
chr8	StringTie	exon	22630442	22630578	1000	-	.	gene_id "MSTRG.185247"; transcript_id "ENST00000519513"; exon_number "5"; gene_name "BIN3"; ref_gene_id "ENSG00000147439";
chr8	StringTie	exon	22644755	22644803	1000	-	.	gene_id "MSTRG.185247"; transcript_id "ENST00000519513"; exon_number "6"; gene_name "BIN3"; ref_gene_id "ENSG00000147439";
chr8	StringTie	exon	22669044	22669113	1000	-	.	gene_id "MSTRG.185247"; transcript_id "ENST00000519513"; exon_number "7"; gene_name "BIN3"; ref_gene_id "ENSG00000147439";
chr8	StringTie	transcript	22621531	22644804	1000	-	.	gene_id "MSTRG.185247"; transcript_id "ENST00000519863"; gene_name "BIN3"; ref_gene_id "ENSG00000147439";
chr8	StringTie	exon	22621531	22621568	1000	-	.	gene_id "MSTRG.185247"; transcript_id "ENST00000519863"; exon_number "1"; gene_name "BIN3"; ref_gene_id "ENSG00000147439";
chr8	StringTie	exon	22622541	22622697	1000	-	.	gene_id "MSTRG.185247"; transcript_id "ENST00000519863"; exon_number "2"; gene_name "BIN3"; ref_gene_id "ENSG00000147439";
chr8	StringTie	exon	22623915	22624049	1000	-	.	gene_id "MSTRG.185247"; transcript_id "ENST00000519863"; exon_number "3"; gene_name "BIN3"; ref_gene_id "ENSG00000147439";
chr8	StringTie	exon	22624222	22624363	1000	-	.	gene_id "MSTRG.185247"; transcript_id "ENST00000519863"; exon_number "4"; gene_name "BIN3"; ref_gene_id "ENSG00000147439";
chr8	StringTie	exon	22629964	22630004	1000	-	.	gene_id "MSTRG.185247"; transcript_id "ENST00000519863"; exon_number "5"; gene_name "BIN3"; ref_gene_id "ENSG00000147439";
chr8	StringTie	exon	22630442	22630578	1000	-	.	gene_id "MSTRG.185247"; transcript_id "ENST00000519863"; exon_number "6"; gene_name "BIN3"; ref_gene_id "ENSG00000147439";
chr8	StringTie	exon	22636525	22636586	1000	-	.	gene_id "MSTRG.185247"; transcript_id "ENST00000519863"; exon_number "7"; gene_name "BIN3"; ref_gene_id "ENSG00000147439";
chr8	StringTie	exon	22636922	22636962	1000	-	.	gene_id "MSTRG.185247"; transcript_id "ENST00000519863"; exon_number "8"; gene_name "BIN3"; ref_gene_id "ENSG00000147439";
chr8	StringTie	exon	22644755	22644804	1000	-	.	gene_id "MSTRG.185247"; transcript_id "ENST00000519863"; exon_number "9"; gene_name "BIN3"; ref_gene_id "ENSG00000147439";
chr8	StringTie	transcript	22625047	22669122	1000	-	.	gene_id "MSTRG.185247"; transcript_id "ENST00000520292"; gene_name "BIN3"; ref_gene_id "ENSG00000147439";
chr8	StringTie	exon	22625047	22625412	1000	-	.	gene_id "MSTRG.185247"; transcript_id "ENST00000520292"; exon_number "1"; gene_name "BIN3"; ref_gene_id "ENSG00000147439";
chr8	StringTie	exon	22629964	22630004	1000	-	.	gene_id "MSTRG.185247"; transcript_id "ENST00000520292"; exon_number "2"; gene_name "BIN3"; ref_gene_id "ENSG00000147439";
chr8	StringTie	exon	22630442	22630578	1000	-	.	gene_id "MSTRG.185247"; transcript_id "ENST00000520292"; exon_number "3"; gene_name "BIN3"; ref_gene_id "ENSG00000147439";
chr8	StringTie	exon	22636525	22636586	1000	-	.	gene_id "MSTRG.185247"; transcript_id "ENST00000520292"; exon_number "4"; gene_name "BIN3"; ref_gene_id "ENSG00000147439";
chr8	StringTie	exon	22636922	22636962	1000	-	.	gene_id "MSTRG.185247"; transcript_id "ENST00000520292"; exon_number "5"; gene_name "BIN3"; ref_gene_id "ENSG00000147439";
chr8	StringTie	exon	22644755	22644803	1000	-	.	gene_id "MSTRG.185247"; transcript_id "ENST00000520292"; exon_number "6"; gene_name "BIN3"; ref_gene_id "ENSG00000147439";
chr8	StringTie	exon	22669044	22669122	1000	-	.	gene_id "MSTRG.185247"; transcript_id "ENST00000520292"; exon_number "7"; gene_name "BIN3"; ref_gene_id "ENSG00000147439";
chr8	StringTie	transcript	22620436	22626542	1000	-	.	gene_id "MSTRG.185247"; transcript_id "ENST00000520489"; gene_name "BIN3"; ref_gene_id "ENSG00000147439";
chr8	StringTie	exon	22620436	22621568	1000	-	.	gene_id "MSTRG.185247"; transcript_id "ENST00000520489"; exon_number "1"; gene_name "BIN3"; ref_gene_id "ENSG00000147439";
chr8	StringTie	exon	22623915	22624049	1000	-	.	gene_id "MSTRG.185247"; transcript_id "ENST00000520489"; exon_number "2"; gene_name "BIN3"; ref_gene_id "ENSG00000147439";
chr8	StringTie	exon	22624222	22626542	1000	-	.	gene_id "MSTRG.185247"; transcript_id "ENST00000520489"; exon_number "3"; gene_name "BIN3"; ref_gene_id "ENSG00000147439";
chr8	StringTie	transcript	22613908	22616657	1000	-	.	gene_id "MSTRG.185247"; transcript_id "ENST00000521025"; gene_name "RP11-582J16.5"; ref_gene_id "ENSG00000253200";
chr8	StringTie	exon	22613908	22616657	1000	-	.	gene_id "MSTRG.185247"; transcript_id "ENST00000521025"; exon_number "1"; gene_name "RP11-582J16.5"; ref_gene_id "ENSG00000253200";
chr8	StringTie	transcript	22629704	22644804	1000	-	.	gene_id "MSTRG.185247"; transcript_id "ENST00000521140"; gene_name "BIN3"; ref_gene_id "ENSG00000147439";
chr8	StringTie	exon	22629704	22630004	1000	-	.	gene_id "MSTRG.185247"; transcript_id "ENST00000521140"; exon_number "1"; gene_name "BIN3"; ref_gene_id "ENSG00000147439";
chr8	StringTie	exon	22630442	22630578	1000	-	.	gene_id "MSTRG.185247"; transcript_id "ENST00000521140"; exon_number "2"; gene_name "BIN3"; ref_gene_id "ENSG00000147439";
chr8	StringTie	exon	22636525	22636586	1000	-	.	gene_id "MSTRG.185247"; transcript_id "ENST00000521140"; exon_number "3"; gene_name "BIN3"; ref_gene_id "ENSG00000147439";
chr8	StringTie	exon	22636922	22636962	1000	-	.	gene_id "MSTRG.185247"; transcript_id "ENST00000521140"; exon_number "4"; gene_name "BIN3"; ref_gene_id "ENSG00000147439";
chr8	StringTie	exon	22644755	22644804	1000	-	.	gene_id "MSTRG.185247"; transcript_id "ENST00000521140"; exon_number "5"; gene_name "BIN3"; ref_gene_id "ENSG00000147439";
chr8	StringTie	transcript	22644588	22669148	1000	-	.	gene_id "MSTRG.185247"; transcript_id "ENST00000522268"; gene_name "BIN3"; ref_gene_id "ENSG00000147439";
chr8	StringTie	exon	22644588	22644803	1000	-	.	gene_id "MSTRG.185247"; transcript_id "ENST00000522268"; exon_number "1"; gene_name "BIN3"; ref_gene_id "ENSG00000147439";
chr8	StringTie	exon	22669044	22669148	1000	-	.	gene_id "MSTRG.185247"; transcript_id "ENST00000522268"; exon_number "2"; gene_name "BIN3"; ref_gene_id "ENSG00000147439";
chr8	StringTie	transcript	22624230	22669125	1000	-	.	gene_id "MSTRG.185247"; transcript_id "ENST00000522687"; gene_name "BIN3"; ref_gene_id "ENSG00000147439";
chr8	StringTie	exon	22624230	22624363	1000	-	.	gene_id "MSTRG.185247"; transcript_id "ENST00000522687"; exon_number "1"; gene_name "BIN3"; ref_gene_id "ENSG00000147439";
chr8	StringTie	exon	22629964	22630004	1000	-	.	gene_id "MSTRG.185247"; transcript_id "ENST00000522687"; exon_number "2"; gene_name "BIN3"; ref_gene_id "ENSG00000147439";
chr8	StringTie	exon	22630442	22630578	1000	-	.	gene_id "MSTRG.185247"; transcript_id "ENST00000522687"; exon_number "3"; gene_name "BIN3"; ref_gene_id "ENSG00000147439";
chr8	StringTie	exon	22634413	22634525	1000	-	.	gene_id "MSTRG.185247"; transcript_id "ENST00000522687"; exon_number "4"; gene_name "BIN3"; ref_gene_id "ENSG00000147439";
chr8	StringTie	exon	22636525	22636586	1000	-	.	gene_id "MSTRG.185247"; transcript_id "ENST00000522687"; exon_number "5"; gene_name "BIN3"; ref_gene_id "ENSG00000147439";
chr8	StringTie	exon	22636922	22636962	1000	-	.	gene_id "MSTRG.185247"; transcript_id "ENST00000522687"; exon_number "6"; gene_name "BIN3"; ref_gene_id "ENSG00000147439";
chr8	StringTie	exon	22644755	22644803	1000	-	.	gene_id "MSTRG.185247"; transcript_id "ENST00000522687"; exon_number "7"; gene_name "BIN3"; ref_gene_id "ENSG00000147439";
chr8	StringTie	exon	22669044	22669125	1000	-	.	gene_id "MSTRG.185247"; transcript_id "ENST00000522687"; exon_number "8"; gene_name "BIN3"; ref_gene_id "ENSG00000147439";
chr8	StringTie	transcript	22690043	22692414	1000	-	.	gene_id "MSTRG.185247"; transcript_id "ENST00000522910"; gene_name "EGR3"; ref_gene_id "ENSG00000179388";
chr8	StringTie	exon	22690043	22691482	1000	-	.	gene_id "MSTRG.185247"; transcript_id "ENST00000522910"; exon_number "1"; gene_name "EGR3"; ref_gene_id "ENSG00000179388";
chr8	StringTie	exon	22692302	22692414	1000	-	.	gene_id "MSTRG.185247"; transcript_id "ENST00000522910"; exon_number "2"; gene_name "EGR3"; ref_gene_id "ENSG00000179388";
chr8	StringTie	transcript	22690472	22692717	1000	-	.	gene_id "MSTRG.185247"; transcript_id "ENST00000524088"; gene_name "EGR3"; ref_gene_id "ENSG00000179388";
chr8	StringTie	exon	22690472	22691482	1000	-	.	gene_id "MSTRG.185247"; transcript_id "ENST00000524088"; exon_number "1"; gene_name "EGR3"; ref_gene_id "ENSG00000179388";
chr8	StringTie	exon	22692499	22692717	1000	-	.	gene_id "MSTRG.185247"; transcript_id "ENST00000524088"; exon_number "2"; gene_name "EGR3"; ref_gene_id "ENSG00000179388";
chr8	StringTie	transcript	22679013	22684009	1000	-	.	gene_id "MSTRG.185247"; transcript_id "ENST00000566457"; gene_name "CTD-3247F14.2"; ref_gene_id "ENSG00000261026";
chr8	StringTie	exon	22679013	22684009	1000	-	.	gene_id "MSTRG.185247"; transcript_id "ENST00000566457"; exon_number "1"; gene_name "CTD-3247F14.2"; ref_gene_id "ENSG00000261026";
chr8	StringTie	transcript	22608079	22669297	1000	-	.	gene_id "MSTRG.185247"; transcript_id "MSTRG.185247.1";
chr8	StringTie	exon	22608079	22610761	1000	-	.	gene_id "MSTRG.185247"; transcript_id "MSTRG.185247.1"; exon_number "1";
chr8	StringTie	exon	22621219	22621568	1000	-	.	gene_id "MSTRG.185247"; transcript_id "MSTRG.185247.1"; exon_number "2";
chr8	StringTie	exon	22622541	22622697	1000	-	.	gene_id "MSTRG.185247"; transcript_id "MSTRG.185247.1"; exon_number "3";
chr8	StringTie	exon	22623915	22624049	1000	-	.	gene_id "MSTRG.185247"; transcript_id "MSTRG.185247.1"; exon_number "4";
chr8	StringTie	exon	22624222	22624363	1000	-	.	gene_id "MSTRG.185247"; transcript_id "MSTRG.185247.1"; exon_number "5";
chr8	StringTie	exon	22629964	22630004	1000	-	.	gene_id "MSTRG.185247"; transcript_id "MSTRG.185247.1"; exon_number "6";
chr8	StringTie	exon	22630442	22630578	1000	-	.	gene_id "MSTRG.185247"; transcript_id "MSTRG.185247.1"; exon_number "7";
chr8	StringTie	exon	22636525	22636586	1000	-	.	gene_id "MSTRG.185247"; transcript_id "MSTRG.185247.1"; exon_number "8";
chr8	StringTie	exon	22636922	22636962	1000	-	.	gene_id "MSTRG.185247"; transcript_id "MSTRG.185247.1"; exon_number "9";
chr8	StringTie	exon	22644755	22644803	1000	-	.	gene_id "MSTRG.185247"; transcript_id "MSTRG.185247.1"; exon_number "10";
chr8	StringTie	exon	22669044	22669297	1000	-	.	gene_id "MSTRG.185247"; transcript_id "MSTRG.185247.1"; exon_number "11";
chr8	StringTie	transcript	22619728	22669613	1000	-	.	gene_id "MSTRG.185247"; transcript_id "MSTRG.185247.10";
chr8	StringTie	exon	22619728	22619956	1000	-	.	gene_id "MSTRG.185247"; transcript_id "MSTRG.185247.10"; exon_number "1";
chr8	StringTie	exon	22620048	22620304	1000	-	.	gene_id "MSTRG.185247"; transcript_id "MSTRG.185247.10"; exon_number "2";
chr8	StringTie	exon	22621219	22621568	1000	-	.	gene_id "MSTRG.185247"; transcript_id "MSTRG.185247.10"; exon_number "3";
chr8	StringTie	exon	22623915	22624049	1000	-	.	gene_id "MSTRG.185247"; transcript_id "MSTRG.185247.10"; exon_number "4";
chr8	StringTie	exon	22624222	22624363	1000	-	.	gene_id "MSTRG.185247"; transcript_id "MSTRG.185247.10"; exon_number "5";
chr8	StringTie	exon	22629964	22630004	1000	-	.	gene_id "MSTRG.185247"; transcript_id "MSTRG.185247.10"; exon_number "6";
chr8	StringTie	exon	22630442	22630578	1000	-	.	gene_id "MSTRG.185247"; transcript_id "MSTRG.185247.10"; exon_number "7";
chr8	StringTie	exon	22636525	22636586	1000	-	.	gene_id "MSTRG.185247"; transcript_id "MSTRG.185247.10"; exon_number "8";
chr8	StringTie	exon	22636922	22636962	1000	-	.	gene_id "MSTRG.185247"; transcript_id "MSTRG.185247.10"; exon_number "9";
chr8	StringTie	exon	22644755	22644803	1000	-	.	gene_id "MSTRG.185247"; transcript_id "MSTRG.185247.10"; exon_number "10";
chr8	StringTie	exon	22669044	22669613	1000	-	.	gene_id "MSTRG.185247"; transcript_id "MSTRG.185247.10"; exon_number "11";
chr8	StringTie	transcript	22620024	22669210	1000	-	.	gene_id "MSTRG.185247"; transcript_id "MSTRG.185247.11";
chr8	StringTie	exon	22620024	22620176	1000	-	.	gene_id "MSTRG.185247"; transcript_id "MSTRG.185247.11"; exon_number "1";
chr8	StringTie	exon	22620289	22621568	1000	-	.	gene_id "MSTRG.185247"; transcript_id "MSTRG.185247.11"; exon_number "2";
chr8	StringTie	exon	22623915	22624049	1000	-	.	gene_id "MSTRG.185247"; transcript_id "MSTRG.185247.11"; exon_number "3";
chr8	StringTie	exon	22624222	22624363	1000	-	.	gene_id "MSTRG.185247"; transcript_id "MSTRG.185247.11"; exon_number "4";
chr8	StringTie	exon	22629964	22630004	1000	-	.	gene_id "MSTRG.185247"; transcript_id "MSTRG.185247.11"; exon_number "5";
chr8	StringTie	exon	22630442	22630578	1000	-	.	gene_id "MSTRG.185247"; transcript_id "MSTRG.185247.11"; exon_number "6";
chr8	StringTie	exon	22636525	22636586	1000	-	.	gene_id "MSTRG.185247"; transcript_id "MSTRG.185247.11"; exon_number "7";
chr8	StringTie	exon	22636922	22636962	1000	-	.	gene_id "MSTRG.185247"; transcript_id "MSTRG.185247.11"; exon_number "8";
chr8	StringTie	exon	22644755	22644803	1000	-	.	gene_id "MSTRG.185247"; transcript_id "MSTRG.185247.11"; exon_number "9";
chr8	StringTie	exon	22658000	22658081	1000	-	.	gene_id "MSTRG.185247"; transcript_id "MSTRG.185247.11"; exon_number "10";
chr8	StringTie	exon	22669044	22669210	1000	-	.	gene_id "MSTRG.185247"; transcript_id "MSTRG.185247.11"; exon_number "11";
chr8	StringTie	transcript	22620029	22669251	1000	-	.	gene_id "MSTRG.185247"; transcript_id "MSTRG.185247.12";
chr8	StringTie	exon	22620029	22620288	1000	-	.	gene_id "MSTRG.185247"; transcript_id "MSTRG.185247.12"; exon_number "1";
chr8	StringTie	exon	22620368	22621568	1000	-	.	gene_id "MSTRG.185247"; transcript_id "MSTRG.185247.12"; exon_number "2";
chr8	StringTie	exon	22623915	22624049	1000	-	.	gene_id "MSTRG.185247"; transcript_id "MSTRG.185247.12"; exon_number "3";
chr8	StringTie	exon	22624222	22624363	1000	-	.	gene_id "MSTRG.185247"; transcript_id "MSTRG.185247.12"; exon_number "4";
chr8	StringTie	exon	22629964	22630004	1000	-	.	gene_id "MSTRG.185247"; transcript_id "MSTRG.185247.12"; exon_number "5";
chr8	StringTie	exon	22630442	22630578	1000	-	.	gene_id "MSTRG.185247"; transcript_id "MSTRG.185247.12"; exon_number "6";
chr8	StringTie	exon	22636525	22636586	1000	-	.	gene_id "MSTRG.185247"; transcript_id "MSTRG.185247.12"; exon_number "7";
chr8	StringTie	exon	22636922	22636962	1000	-	.	gene_id "MSTRG.185247"; transcript_id "MSTRG.185247.12"; exon_number "8";
chr8	StringTie	exon	22644755	22644803	1000	-	.	gene_id "MSTRG.185247"; transcript_id "MSTRG.185247.12"; exon_number "9";
chr8	StringTie	exon	22669044	22669251	1000	-	.	gene_id "MSTRG.185247"; transcript_id "MSTRG.185247.12"; exon_number "10";
chr8	StringTie	transcript	22620051	22669187	1000	-	.	gene_id "MSTRG.185247"; transcript_id "MSTRG.185247.13";
chr8	StringTie	exon	22620051	22620327	1000	-	.	gene_id "MSTRG.185247"; transcript_id "MSTRG.185247.13"; exon_number "1";
chr8	StringTie	exon	22620368	22621568	1000	-	.	gene_id "MSTRG.185247"; transcript_id "MSTRG.185247.13"; exon_number "2";
chr8	StringTie	exon	22623915	22624049	1000	-	.	gene_id "MSTRG.185247"; transcript_id "MSTRG.185247.13"; exon_number "3";
chr8	StringTie	exon	22624222	22624363	1000	-	.	gene_id "MSTRG.185247"; transcript_id "MSTRG.185247.13"; exon_number "4";
chr8	StringTie	exon	22629964	22630004	1000	-	.	gene_id "MSTRG.185247"; transcript_id "MSTRG.185247.13"; exon_number "5";
chr8	StringTie	exon	22630442	22630578	1000	-	.	gene_id "MSTRG.185247"; transcript_id "MSTRG.185247.13"; exon_number "6";
chr8	StringTie	exon	22636525	22636586	1000	-	.	gene_id "MSTRG.185247"; transcript_id "MSTRG.185247.13"; exon_number "7";
chr8	StringTie	exon	22636922	22636962	1000	-	.	gene_id "MSTRG.185247"; transcript_id "MSTRG.185247.13"; exon_number "8";
chr8	StringTie	exon	22644755	22644803	1000	-	.	gene_id "MSTRG.185247"; transcript_id "MSTRG.185247.13"; exon_number "9";
chr8	StringTie	exon	22658000	22658142	1000	-	.	gene_id "MSTRG.185247"; transcript_id "MSTRG.185247.13"; exon_number "10";
chr8	StringTie	exon	22669044	22669187	1000	-	.	gene_id "MSTRG.185247"; transcript_id "MSTRG.185247.13"; exon_number "11";
chr8	StringTie	transcript	22620080	22669646	1000	-	.	gene_id "MSTRG.185247"; transcript_id "MSTRG.185247.14";
chr8	StringTie	exon	22620080	22620304	1000	-	.	gene_id "MSTRG.185247"; transcript_id "MSTRG.185247.14"; exon_number "1";
chr8	StringTie	exon	22621219	22621568	1000	-	.	gene_id "MSTRG.185247"; transcript_id "MSTRG.185247.14"; exon_number "2";
chr8	StringTie	exon	22622541	22622697	1000	-	.	gene_id "MSTRG.185247"; transcript_id "MSTRG.185247.14"; exon_number "3";
chr8	StringTie	exon	22623915	22624049	1000	-	.	gene_id "MSTRG.185247"; transcript_id "MSTRG.185247.14"; exon_number "4";
chr8	StringTie	exon	22624222	22624363	1000	-	.	gene_id "MSTRG.185247"; transcript_id "MSTRG.185247.14"; exon_number "5";
chr8	StringTie	exon	22629964	22630004	1000	-	.	gene_id "MSTRG.185247"; transcript_id "MSTRG.185247.14"; exon_number "6";
chr8	StringTie	exon	22630442	22630578	1000	-	.	gene_id "MSTRG.185247"; transcript_id "MSTRG.185247.14"; exon_number "7";
chr8	StringTie	exon	22636525	22636586	1000	-	.	gene_id "MSTRG.185247"; transcript_id "MSTRG.185247.14"; exon_number "8";
chr8	StringTie	exon	22636922	22636962	1000	-	.	gene_id "MSTRG.185247"; transcript_id "MSTRG.185247.14"; exon_number "9";
chr8	StringTie	exon	22644755	22644803	1000	-	.	gene_id "MSTRG.185247"; transcript_id "MSTRG.185247.14"; exon_number "10";
chr8	StringTie	exon	22669044	22669646	1000	-	.	gene_id "MSTRG.185247"; transcript_id "MSTRG.185247.14"; exon_number "11";
chr8	StringTie	transcript	22620119	22669594	1000	-	.	gene_id "MSTRG.185247"; transcript_id "MSTRG.185247.15";
chr8	StringTie	exon	22620119	22620246	1000	-	.	gene_id "MSTRG.185247"; transcript_id "MSTRG.185247.15"; exon_number "1";
chr8	StringTie	exon	22620283	22621568	1000	-	.	gene_id "MSTRG.185247"; transcript_id "MSTRG.185247.15"; exon_number "2";
chr8	StringTie	exon	22623915	22624049	1000	-	.	gene_id "MSTRG.185247"; transcript_id "MSTRG.185247.15"; exon_number "3";
chr8	StringTie	exon	22624222	22624363	1000	-	.	gene_id "MSTRG.185247"; transcript_id "MSTRG.185247.15"; exon_number "4";
chr8	StringTie	exon	22629964	22630004	1000	-	.	gene_id "MSTRG.185247"; transcript_id "MSTRG.185247.15"; exon_number "5";
chr8	StringTie	exon	22630442	22630578	1000	-	.	gene_id "MSTRG.185247"; transcript_id "MSTRG.185247.15"; exon_number "6";
chr8	StringTie	exon	22636525	22636586	1000	-	.	gene_id "MSTRG.185247"; transcript_id "MSTRG.185247.15"; exon_number "7";
chr8	StringTie	exon	22636922	22636962	1000	-	.	gene_id "MSTRG.185247"; transcript_id "MSTRG.185247.15"; exon_number "8";
chr8	StringTie	exon	22644755	22644803	1000	-	.	gene_id "MSTRG.185247"; transcript_id "MSTRG.185247.15"; exon_number "9";
chr8	StringTie	exon	22669044	22669594	1000	-	.	gene_id "MSTRG.185247"; transcript_id "MSTRG.185247.15"; exon_number "10";
chr8	StringTie	transcript	22620219	22669182	1000	-	.	gene_id "MSTRG.185247"; transcript_id "MSTRG.185247.16";
chr8	StringTie	exon	22620219	22620304	1000	-	.	gene_id "MSTRG.185247"; transcript_id "MSTRG.185247.16"; exon_number "1";
chr8	StringTie	exon	22621219	22621568	1000	-	.	gene_id "MSTRG.185247"; transcript_id "MSTRG.185247.16"; exon_number "2";
chr8	StringTie	exon	22623915	22624049	1000	-	.	gene_id "MSTRG.185247"; transcript_id "MSTRG.185247.16"; exon_number "3";
chr8	StringTie	exon	22624222	22624363	1000	-	.	gene_id "MSTRG.185247"; transcript_id "MSTRG.185247.16"; exon_number "4";
chr8	StringTie	exon	22629964	22630004	1000	-	.	gene_id "MSTRG.185247"; transcript_id "MSTRG.185247.16"; exon_number "5";
chr8	StringTie	exon	22630442	22630578	1000	-	.	gene_id "MSTRG.185247"; transcript_id "MSTRG.185247.16"; exon_number "6";
chr8	StringTie	exon	22636525	22636586	1000	-	.	gene_id "MSTRG.185247"; transcript_id "MSTRG.185247.16"; exon_number "7";
chr8	StringTie	exon	22636922	22636962	1000	-	.	gene_id "MSTRG.185247"; transcript_id "MSTRG.185247.16"; exon_number "8";
chr8	StringTie	exon	22644755	22644803	1000	-	.	gene_id "MSTRG.185247"; transcript_id "MSTRG.185247.16"; exon_number "9";
chr8	StringTie	exon	22658000	22658081	1000	-	.	gene_id "MSTRG.185247"; transcript_id "MSTRG.185247.16"; exon_number "10";
chr8	StringTie	exon	22669044	22669182	1000	-	.	gene_id "MSTRG.185247"; transcript_id "MSTRG.185247.16"; exon_number "11";
chr8	StringTie	transcript	22620259	22669162	1000	-	.	gene_id "MSTRG.185247"; transcript_id "MSTRG.185247.17";
chr8	StringTie	exon	22620259	22620304	1000	-	.	gene_id "MSTRG.185247"; transcript_id "MSTRG.185247.17"; exon_number "1";
chr8	StringTie	exon	22621388	22621568	1000	-	.	gene_id "MSTRG.185247"; transcript_id "MSTRG.185247.17"; exon_number "2";
chr8	StringTie	exon	22623915	22624363	1000	-	.	gene_id "MSTRG.185247"; transcript_id "MSTRG.185247.17"; exon_number "3";
chr8	StringTie	exon	22629964	22630004	1000	-	.	gene_id "MSTRG.185247"; transcript_id "MSTRG.185247.17"; exon_number "4";
chr8	StringTie	exon	22630442	22630578	1000	-	.	gene_id "MSTRG.185247"; transcript_id "MSTRG.185247.17"; exon_number "5";
chr8	StringTie	exon	22636525	22636586	1000	-	.	gene_id "MSTRG.185247"; transcript_id "MSTRG.185247.17"; exon_number "6";
chr8	StringTie	exon	22636922	22636962	1000	-	.	gene_id "MSTRG.185247"; transcript_id "MSTRG.185247.17"; exon_number "7";
chr8	StringTie	exon	22644755	22644803	1000	-	.	gene_id "MSTRG.185247"; transcript_id "MSTRG.185247.17"; exon_number "8";
chr8	StringTie	exon	22669044	22669162	1000	-	.	gene_id "MSTRG.185247"; transcript_id "MSTRG.185247.17"; exon_number "9";
chr8	StringTie	transcript	22620414	22669205	1000	-	.	gene_id "MSTRG.185247"; transcript_id "MSTRG.185247.18";
chr8	StringTie	exon	22620414	22621568	1000	-	.	gene_id "MSTRG.185247"; transcript_id "MSTRG.185247.18"; exon_number "1";
chr8	StringTie	exon	22623915	22624049	1000	-	.	gene_id "MSTRG.185247"; transcript_id "MSTRG.185247.18"; exon_number "2";
chr8	StringTie	exon	22624222	22624363	1000	-	.	gene_id "MSTRG.185247"; transcript_id "MSTRG.185247.18"; exon_number "3";
chr8	StringTie	exon	22629964	22630004	1000	-	.	gene_id "MSTRG.185247"; transcript_id "MSTRG.185247.18"; exon_number "4";
chr8	StringTie	exon	22630442	22630578	1000	-	.	gene_id "MSTRG.185247"; transcript_id "MSTRG.185247.18"; exon_number "5";
chr8	StringTie	exon	22636922	22636962	1000	-	.	gene_id "MSTRG.185247"; transcript_id "MSTRG.185247.18"; exon_number "6";
chr8	StringTie	exon	22644755	22644803	1000	-	.	gene_id "MSTRG.185247"; transcript_id "MSTRG.185247.18"; exon_number "7";
chr8	StringTie	exon	22669044	22669205	1000	-	.	gene_id "MSTRG.185247"; transcript_id "MSTRG.185247.18"; exon_number "8";
chr8	StringTie	transcript	22620414	22669142	1000	-	.	gene_id "MSTRG.185247"; transcript_id "MSTRG.185247.19";
chr8	StringTie	exon	22620414	22621568	1000	-	.	gene_id "MSTRG.185247"; transcript_id "MSTRG.185247.19"; exon_number "1";
chr8	StringTie	exon	22622541	22622697	1000	-	.	gene_id "MSTRG.185247"; transcript_id "MSTRG.185247.19"; exon_number "2";
chr8	StringTie	exon	22623915	22624049	1000	-	.	gene_id "MSTRG.185247"; transcript_id "MSTRG.185247.19"; exon_number "3";
chr8	StringTie	exon	22624222	22624363	1000	-	.	gene_id "MSTRG.185247"; transcript_id "MSTRG.185247.19"; exon_number "4";
chr8	StringTie	exon	22629964	22630004	1000	-	.	gene_id "MSTRG.185247"; transcript_id "MSTRG.185247.19"; exon_number "5";
chr8	StringTie	exon	22630442	22630578	1000	-	.	gene_id "MSTRG.185247"; transcript_id "MSTRG.185247.19"; exon_number "6";
chr8	StringTie	exon	22634413	22634525	1000	-	.	gene_id "MSTRG.185247"; transcript_id "MSTRG.185247.19"; exon_number "7";
chr8	StringTie	exon	22636525	22636586	1000	-	.	gene_id "MSTRG.185247"; transcript_id "MSTRG.185247.19"; exon_number "8";
chr8	StringTie	exon	22636922	22636962	1000	-	.	gene_id "MSTRG.185247"; transcript_id "MSTRG.185247.19"; exon_number "9";
chr8	StringTie	exon	22644755	22644803	1000	-	.	gene_id "MSTRG.185247"; transcript_id "MSTRG.185247.19"; exon_number "10";
chr8	StringTie	exon	22669044	22669142	1000	-	.	gene_id "MSTRG.185247"; transcript_id "MSTRG.185247.19"; exon_number "11";
chr8	StringTie	transcript	22609171	22669602	1000	-	.	gene_id "MSTRG.185247"; transcript_id "MSTRG.185247.2";
chr8	StringTie	exon	22609171	22610761	1000	-	.	gene_id "MSTRG.185247"; transcript_id "MSTRG.185247.2"; exon_number "1";
chr8	StringTie	exon	22621219	22621568	1000	-	.	gene_id "MSTRG.185247"; transcript_id "MSTRG.185247.2"; exon_number "2";
chr8	StringTie	exon	22623915	22624049	1000	-	.	gene_id "MSTRG.185247"; transcript_id "MSTRG.185247.2"; exon_number "3";
chr8	StringTie	exon	22624222	22624363	1000	-	.	gene_id "MSTRG.185247"; transcript_id "MSTRG.185247.2"; exon_number "4";
chr8	StringTie	exon	22629964	22630004	1000	-	.	gene_id "MSTRG.185247"; transcript_id "MSTRG.185247.2"; exon_number "5";
chr8	StringTie	exon	22630442	22630578	1000	-	.	gene_id "MSTRG.185247"; transcript_id "MSTRG.185247.2"; exon_number "6";
chr8	StringTie	exon	22636525	22636586	1000	-	.	gene_id "MSTRG.185247"; transcript_id "MSTRG.185247.2"; exon_number "7";
chr8	StringTie	exon	22636922	22636962	1000	-	.	gene_id "MSTRG.185247"; transcript_id "MSTRG.185247.2"; exon_number "8";
chr8	StringTie	exon	22644755	22644803	1000	-	.	gene_id "MSTRG.185247"; transcript_id "MSTRG.185247.2"; exon_number "9";
chr8	StringTie	exon	22669044	22669602	1000	-	.	gene_id "MSTRG.185247"; transcript_id "MSTRG.185247.2"; exon_number "10";
chr8	StringTie	transcript	22620423	22669819	1000	-	.	gene_id "MSTRG.185247"; transcript_id "MSTRG.185247.21";
chr8	StringTie	exon	22620423	22621568	1000	-	.	gene_id "MSTRG.185247"; transcript_id "MSTRG.185247.21"; exon_number "1";
chr8	StringTie	exon	22623915	22624049	1000	-	.	gene_id "MSTRG.185247"; transcript_id "MSTRG.185247.21"; exon_number "2";
chr8	StringTie	exon	22624222	22624363	1000	-	.	gene_id "MSTRG.185247"; transcript_id "MSTRG.185247.21"; exon_number "3";
chr8	StringTie	exon	22629964	22630004	1000	-	.	gene_id "MSTRG.185247"; transcript_id "MSTRG.185247.21"; exon_number "4";
chr8	StringTie	exon	22630442	22630578	1000	-	.	gene_id "MSTRG.185247"; transcript_id "MSTRG.185247.21"; exon_number "5";
chr8	StringTie	exon	22636525	22636586	1000	-	.	gene_id "MSTRG.185247"; transcript_id "MSTRG.185247.21"; exon_number "6";
chr8	StringTie	exon	22636922	22636962	1000	-	.	gene_id "MSTRG.185247"; transcript_id "MSTRG.185247.21"; exon_number "7";
chr8	StringTie	exon	22644755	22644803	1000	-	.	gene_id "MSTRG.185247"; transcript_id "MSTRG.185247.21"; exon_number "8";
chr8	StringTie	exon	22647773	22647960	1000	-	.	gene_id "MSTRG.185247"; transcript_id "MSTRG.185247.21"; exon_number "9";
chr8	StringTie	exon	22669044	22669819	1000	-	.	gene_id "MSTRG.185247"; transcript_id "MSTRG.185247.21"; exon_number "10";
chr8	StringTie	transcript	22620429	22645817	1000	-	.	gene_id "MSTRG.185247"; transcript_id "MSTRG.185247.22";
chr8	StringTie	exon	22620429	22621568	1000	-	.	gene_id "MSTRG.185247"; transcript_id "MSTRG.185247.22"; exon_number "1";
chr8	StringTie	exon	22623915	22624049	1000	-	.	gene_id "MSTRG.185247"; transcript_id "MSTRG.185247.22"; exon_number "2";
chr8	StringTie	exon	22624222	22624363	1000	-	.	gene_id "MSTRG.185247"; transcript_id "MSTRG.185247.22"; exon_number "3";
chr8	StringTie	exon	22629964	22630004	1000	-	.	gene_id "MSTRG.185247"; transcript_id "MSTRG.185247.22"; exon_number "4";
chr8	StringTie	exon	22630442	22630578	1000	-	.	gene_id "MSTRG.185247"; transcript_id "MSTRG.185247.22"; exon_number "5";
chr8	StringTie	exon	22636525	22636586	1000	-	.	gene_id "MSTRG.185247"; transcript_id "MSTRG.185247.22"; exon_number "6";
chr8	StringTie	exon	22636922	22636962	1000	-	.	gene_id "MSTRG.185247"; transcript_id "MSTRG.185247.22"; exon_number "7";
chr8	StringTie	exon	22644755	22644803	1000	-	.	gene_id "MSTRG.185247"; transcript_id "MSTRG.185247.22"; exon_number "8";
chr8	StringTie	exon	22645695	22645817	1000	-	.	gene_id "MSTRG.185247"; transcript_id "MSTRG.185247.22"; exon_number "9";
chr8	StringTie	transcript	22620436	22669127	1000	-	.	gene_id "MSTRG.185247"; transcript_id "MSTRG.185247.23";
chr8	StringTie	exon	22620436	22621568	1000	-	.	gene_id "MSTRG.185247"; transcript_id "MSTRG.185247.23"; exon_number "1";
chr8	StringTie	exon	22623915	22624049	1000	-	.	gene_id "MSTRG.185247"; transcript_id "MSTRG.185247.23"; exon_number "2";
chr8	StringTie	exon	22624222	22624363	1000	-	.	gene_id "MSTRG.185247"; transcript_id "MSTRG.185247.23"; exon_number "3";
chr8	StringTie	exon	22629964	22630004	1000	-	.	gene_id "MSTRG.185247"; transcript_id "MSTRG.185247.23"; exon_number "4";
chr8	StringTie	exon	22630442	22630578	1000	-	.	gene_id "MSTRG.185247"; transcript_id "MSTRG.185247.23"; exon_number "5";
chr8	StringTie	exon	22636525	22636586	1000	-	.	gene_id "MSTRG.185247"; transcript_id "MSTRG.185247.23"; exon_number "6";
chr8	StringTie	exon	22636922	22636962	1000	-	.	gene_id "MSTRG.185247"; transcript_id "MSTRG.185247.23"; exon_number "7";
chr8	StringTie	exon	22644755	22644803	1000	-	.	gene_id "MSTRG.185247"; transcript_id "MSTRG.185247.23"; exon_number "8";
chr8	StringTie	exon	22660446	22660528	1000	-	.	gene_id "MSTRG.185247"; transcript_id "MSTRG.185247.23"; exon_number "9";
chr8	StringTie	exon	22669044	22669127	1000	-	.	gene_id "MSTRG.185247"; transcript_id "MSTRG.185247.23"; exon_number "10";
chr8	StringTie	transcript	22620445	22663746	1000	-	.	gene_id "MSTRG.185247"; transcript_id "MSTRG.185247.25";
chr8	StringTie	exon	22620445	22621568	1000	-	.	gene_id "MSTRG.185247"; transcript_id "MSTRG.185247.25"; exon_number "1";
chr8	StringTie	exon	22623915	22624049	1000	-	.	gene_id "MSTRG.185247"; transcript_id "MSTRG.185247.25"; exon_number "2";
chr8	StringTie	exon	22624222	22624363	1000	-	.	gene_id "MSTRG.185247"; transcript_id "MSTRG.185247.25"; exon_number "3";
chr8	StringTie	exon	22629964	22630004	1000	-	.	gene_id "MSTRG.185247"; transcript_id "MSTRG.185247.25"; exon_number "4";
chr8	StringTie	exon	22630442	22630578	1000	-	.	gene_id "MSTRG.185247"; transcript_id "MSTRG.185247.25"; exon_number "5";
chr8	StringTie	exon	22636525	22636586	1000	-	.	gene_id "MSTRG.185247"; transcript_id "MSTRG.185247.25"; exon_number "6";
chr8	StringTie	exon	22636922	22636962	1000	-	.	gene_id "MSTRG.185247"; transcript_id "MSTRG.185247.25"; exon_number "7";
chr8	StringTie	exon	22644755	22644803	1000	-	.	gene_id "MSTRG.185247"; transcript_id "MSTRG.185247.25"; exon_number "8";
chr8	StringTie	exon	22663715	22663746	1000	-	.	gene_id "MSTRG.185247"; transcript_id "MSTRG.185247.25"; exon_number "9";
chr8	StringTie	transcript	22620491	22657882	1000	-	.	gene_id "MSTRG.185247"; transcript_id "MSTRG.185247.26";
chr8	StringTie	exon	22620491	22621568	1000	-	.	gene_id "MSTRG.185247"; transcript_id "MSTRG.185247.26"; exon_number "1";
chr8	StringTie	exon	22622541	22622697	1000	-	.	gene_id "MSTRG.185247"; transcript_id "MSTRG.185247.26"; exon_number "2";
chr8	StringTie	exon	22623915	22624049	1000	-	.	gene_id "MSTRG.185247"; transcript_id "MSTRG.185247.26"; exon_number "3";
chr8	StringTie	exon	22624222	22624363	1000	-	.	gene_id "MSTRG.185247"; transcript_id "MSTRG.185247.26"; exon_number "4";
chr8	StringTie	exon	22629964	22630004	1000	-	.	gene_id "MSTRG.185247"; transcript_id "MSTRG.185247.26"; exon_number "5";
chr8	StringTie	exon	22630442	22630578	1000	-	.	gene_id "MSTRG.185247"; transcript_id "MSTRG.185247.26"; exon_number "6";
chr8	StringTie	exon	22636525	22636586	1000	-	.	gene_id "MSTRG.185247"; transcript_id "MSTRG.185247.26"; exon_number "7";
chr8	StringTie	exon	22636922	22636962	1000	-	.	gene_id "MSTRG.185247"; transcript_id "MSTRG.185247.26"; exon_number "8";
chr8	StringTie	exon	22644755	22644803	1000	-	.	gene_id "MSTRG.185247"; transcript_id "MSTRG.185247.26"; exon_number "9";
chr8	StringTie	exon	22657404	22657882	1000	-	.	gene_id "MSTRG.185247"; transcript_id "MSTRG.185247.26"; exon_number "10";
chr8	StringTie	transcript	22620519	22658076	1000	-	.	gene_id "MSTRG.185247"; transcript_id "MSTRG.185247.27";
chr8	StringTie	exon	22620519	22621568	1000	-	.	gene_id "MSTRG.185247"; transcript_id "MSTRG.185247.27"; exon_number "1";
chr8	StringTie	exon	22622541	22622697	1000	-	.	gene_id "MSTRG.185247"; transcript_id "MSTRG.185247.27"; exon_number "2";
chr8	StringTie	exon	22623915	22624049	1000	-	.	gene_id "MSTRG.185247"; transcript_id "MSTRG.185247.27"; exon_number "3";
chr8	StringTie	exon	22624222	22624363	1000	-	.	gene_id "MSTRG.185247"; transcript_id "MSTRG.185247.27"; exon_number "4";
chr8	StringTie	exon	22629964	22630004	1000	-	.	gene_id "MSTRG.185247"; transcript_id "MSTRG.185247.27"; exon_number "5";
chr8	StringTie	exon	22630442	22630578	1000	-	.	gene_id "MSTRG.185247"; transcript_id "MSTRG.185247.27"; exon_number "6";
chr8	StringTie	exon	22636525	22636586	1000	-	.	gene_id "MSTRG.185247"; transcript_id "MSTRG.185247.27"; exon_number "7";
chr8	StringTie	exon	22636922	22636962	1000	-	.	gene_id "MSTRG.185247"; transcript_id "MSTRG.185247.27"; exon_number "8";
chr8	StringTie	exon	22644755	22644803	1000	-	.	gene_id "MSTRG.185247"; transcript_id "MSTRG.185247.27"; exon_number "9";
chr8	StringTie	exon	22658000	22658076	1000	-	.	gene_id "MSTRG.185247"; transcript_id "MSTRG.185247.27"; exon_number "10";
chr8	StringTie	transcript	22620526	22667418	1000	-	.	gene_id "MSTRG.185247"; transcript_id "MSTRG.185247.28";
chr8	StringTie	exon	22620526	22621568	1000	-	.	gene_id "MSTRG.185247"; transcript_id "MSTRG.185247.28"; exon_number "1";
chr8	StringTie	exon	22623915	22624049	1000	-	.	gene_id "MSTRG.185247"; transcript_id "MSTRG.185247.28"; exon_number "2";
chr8	StringTie	exon	22624222	22624363	1000	-	.	gene_id "MSTRG.185247"; transcript_id "MSTRG.185247.28"; exon_number "3";
chr8	StringTie	exon	22629964	22630004	1000	-	.	gene_id "MSTRG.185247"; transcript_id "MSTRG.185247.28"; exon_number "4";
chr8	StringTie	exon	22630442	22630578	1000	-	.	gene_id "MSTRG.185247"; transcript_id "MSTRG.185247.28"; exon_number "5";
chr8	StringTie	exon	22636525	22636586	1000	-	.	gene_id "MSTRG.185247"; transcript_id "MSTRG.185247.28"; exon_number "6";
chr8	StringTie	exon	22636922	22636962	1000	-	.	gene_id "MSTRG.185247"; transcript_id "MSTRG.185247.28"; exon_number "7";
chr8	StringTie	exon	22644755	22644803	1000	-	.	gene_id "MSTRG.185247"; transcript_id "MSTRG.185247.28"; exon_number "8";
chr8	StringTie	exon	22667372	22667418	1000	-	.	gene_id "MSTRG.185247"; transcript_id "MSTRG.185247.28"; exon_number "9";
chr8	StringTie	transcript	22620526	22669506	1000	-	.	gene_id "MSTRG.185247"; transcript_id "MSTRG.185247.29";
chr8	StringTie	exon	22620526	22621568	1000	-	.	gene_id "MSTRG.185247"; transcript_id "MSTRG.185247.29"; exon_number "1";
chr8	StringTie	exon	22622541	22622697	1000	-	.	gene_id "MSTRG.185247"; transcript_id "MSTRG.185247.29"; exon_number "2";
chr8	StringTie	exon	22623915	22624049	1000	-	.	gene_id "MSTRG.185247"; transcript_id "MSTRG.185247.29"; exon_number "3";
chr8	StringTie	exon	22624222	22624363	1000	-	.	gene_id "MSTRG.185247"; transcript_id "MSTRG.185247.29"; exon_number "4";
chr8	StringTie	exon	22629964	22630004	1000	-	.	gene_id "MSTRG.185247"; transcript_id "MSTRG.185247.29"; exon_number "5";
chr8	StringTie	exon	22630442	22630578	1000	-	.	gene_id "MSTRG.185247"; transcript_id "MSTRG.185247.29"; exon_number "6";
chr8	StringTie	exon	22633957	22634107	1000	-	.	gene_id "MSTRG.185247"; transcript_id "MSTRG.185247.29"; exon_number "7";
chr8	StringTie	exon	22636525	22636586	1000	-	.	gene_id "MSTRG.185247"; transcript_id "MSTRG.185247.29"; exon_number "8";
chr8	StringTie	exon	22636922	22636962	1000	-	.	gene_id "MSTRG.185247"; transcript_id "MSTRG.185247.29"; exon_number "9";
chr8	StringTie	exon	22644755	22644803	1000	-	.	gene_id "MSTRG.185247"; transcript_id "MSTRG.185247.29"; exon_number "10";
chr8	StringTie	exon	22669044	22669506	1000	-	.	gene_id "MSTRG.185247"; transcript_id "MSTRG.185247.29"; exon_number "11";
chr8	StringTie	transcript	22609277	22669124	1000	-	.	gene_id "MSTRG.185247"; transcript_id "MSTRG.185247.3";
chr8	StringTie	exon	22609277	22610761	1000	-	.	gene_id "MSTRG.185247"; transcript_id "MSTRG.185247.3"; exon_number "1";
chr8	StringTie	exon	22621219	22621568	1000	-	.	gene_id "MSTRG.185247"; transcript_id "MSTRG.185247.3"; exon_number "2";
chr8	StringTie	exon	22623915	22624049	1000	-	.	gene_id "MSTRG.185247"; transcript_id "MSTRG.185247.3"; exon_number "3";
chr8	StringTie	exon	22624222	22624363	1000	-	.	gene_id "MSTRG.185247"; transcript_id "MSTRG.185247.3"; exon_number "4";
chr8	StringTie	exon	22629964	22630004	1000	-	.	gene_id "MSTRG.185247"; transcript_id "MSTRG.185247.3"; exon_number "5";
chr8	StringTie	exon	22630442	22630578	1000	-	.	gene_id "MSTRG.185247"; transcript_id "MSTRG.185247.3"; exon_number "6";
chr8	StringTie	exon	22636525	22636586	1000	-	.	gene_id "MSTRG.185247"; transcript_id "MSTRG.185247.3"; exon_number "7";
chr8	StringTie	exon	22636922	22636962	1000	-	.	gene_id "MSTRG.185247"; transcript_id "MSTRG.185247.3"; exon_number "8";
chr8	StringTie	exon	22644755	22644803	1000	-	.	gene_id "MSTRG.185247"; transcript_id "MSTRG.185247.3"; exon_number "9";
chr8	StringTie	exon	22658000	22658081	1000	-	.	gene_id "MSTRG.185247"; transcript_id "MSTRG.185247.3"; exon_number "10";
chr8	StringTie	exon	22669044	22669124	1000	-	.	gene_id "MSTRG.185247"; transcript_id "MSTRG.185247.3"; exon_number "11";
chr8	StringTie	transcript	22620703	22657904	1000	-	.	gene_id "MSTRG.185247"; transcript_id "MSTRG.185247.30";
chr8	StringTie	exon	22620703	22621568	1000	-	.	gene_id "MSTRG.185247"; transcript_id "MSTRG.185247.30"; exon_number "1";
chr8	StringTie	exon	22622541	22622697	1000	-	.	gene_id "MSTRG.185247"; transcript_id "MSTRG.185247.30"; exon_number "2";
chr8	StringTie	exon	22623915	22624049	1000	-	.	gene_id "MSTRG.185247"; transcript_id "MSTRG.185247.30"; exon_number "3";
chr8	StringTie	exon	22624222	22624363	1000	-	.	gene_id "MSTRG.185247"; transcript_id "MSTRG.185247.30"; exon_number "4";
chr8	StringTie	exon	22629964	22630004	1000	-	.	gene_id "MSTRG.185247"; transcript_id "MSTRG.185247.30"; exon_number "5";
chr8	StringTie	exon	22630442	22630578	1000	-	.	gene_id "MSTRG.185247"; transcript_id "MSTRG.185247.30"; exon_number "6";
chr8	StringTie	exon	22636525	22636586	1000	-	.	gene_id "MSTRG.185247"; transcript_id "MSTRG.185247.30"; exon_number "7";
chr8	StringTie	exon	22636922	22636962	1000	-	.	gene_id "MSTRG.185247"; transcript_id "MSTRG.185247.30"; exon_number "8";
chr8	StringTie	exon	22644755	22644803	1000	-	.	gene_id "MSTRG.185247"; transcript_id "MSTRG.185247.30"; exon_number "9";
chr8	StringTie	exon	22657768	22657904	1000	-	.	gene_id "MSTRG.185247"; transcript_id "MSTRG.185247.30"; exon_number "10";
chr8	StringTie	transcript	22620720	22669143	1000	-	.	gene_id "MSTRG.185247"; transcript_id "MSTRG.185247.32";
chr8	StringTie	exon	22620720	22621568	1000	-	.	gene_id "MSTRG.185247"; transcript_id "MSTRG.185247.32"; exon_number "1";
chr8	StringTie	exon	22623915	22624049	1000	-	.	gene_id "MSTRG.185247"; transcript_id "MSTRG.185247.32"; exon_number "2";
chr8	StringTie	exon	22624222	22624363	1000	-	.	gene_id "MSTRG.185247"; transcript_id "MSTRG.185247.32"; exon_number "3";
chr8	StringTie	exon	22629964	22630004	1000	-	.	gene_id "MSTRG.185247"; transcript_id "MSTRG.185247.32"; exon_number "4";
chr8	StringTie	exon	22630442	22630578	1000	-	.	gene_id "MSTRG.185247"; transcript_id "MSTRG.185247.32"; exon_number "5";
chr8	StringTie	exon	22636525	22636586	1000	-	.	gene_id "MSTRG.185247"; transcript_id "MSTRG.185247.32"; exon_number "6";
chr8	StringTie	exon	22636922	22636962	1000	-	.	gene_id "MSTRG.185247"; transcript_id "MSTRG.185247.32"; exon_number "7";
chr8	StringTie	exon	22644755	22644803	1000	-	.	gene_id "MSTRG.185247"; transcript_id "MSTRG.185247.32"; exon_number "8";
chr8	StringTie	exon	22660497	22660528	1000	-	.	gene_id "MSTRG.185247"; transcript_id "MSTRG.185247.32"; exon_number "9";
chr8	StringTie	exon	22669044	22669143	1000	-	.	gene_id "MSTRG.185247"; transcript_id "MSTRG.185247.32"; exon_number "10";
chr8	StringTie	transcript	22613143	22617386	1000	-	.	gene_id "MSTRG.185247"; transcript_id "MSTRG.185247.4";
chr8	StringTie	exon	22613143	22616697	1000	-	.	gene_id "MSTRG.185247"; transcript_id "MSTRG.185247.4"; exon_number "1";
chr8	StringTie	exon	22616996	22617386	1000	-	.	gene_id "MSTRG.185247"; transcript_id "MSTRG.185247.4"; exon_number "2";
chr8	StringTie	transcript	22671131	22693302	1000	-	.	gene_id "MSTRG.185247"; transcript_id "MSTRG.185247.41";
chr8	StringTie	exon	22671131	22671153	1000	-	.	gene_id "MSTRG.185247"; transcript_id "MSTRG.185247.41"; exon_number "1";
chr8	StringTie	exon	22673750	22679679	1000	-	.	gene_id "MSTRG.185247"; transcript_id "MSTRG.185247.41"; exon_number "2";
chr8	StringTie	exon	22679759	22691482	1000	-	.	gene_id "MSTRG.185247"; transcript_id "MSTRG.185247.41"; exon_number "3";
chr8	StringTie	exon	22692791	22693302	1000	-	.	gene_id "MSTRG.185247"; transcript_id "MSTRG.185247.41"; exon_number "4";
chr8	StringTie	transcript	22679013	22693480	1000	-	.	gene_id "MSTRG.185247"; transcript_id "MSTRG.185247.42";
chr8	StringTie	exon	22679013	22691482	1000	-	.	gene_id "MSTRG.185247"; transcript_id "MSTRG.185247.42"; exon_number "1";
chr8	StringTie	exon	22692819	22693480	1000	-	.	gene_id "MSTRG.185247"; transcript_id "MSTRG.185247.42"; exon_number "2";
chr8	StringTie	transcript	22684043	22703552	1000	-	.	gene_id "MSTRG.185247"; transcript_id "MSTRG.185247.44";
chr8	StringTie	exon	22684043	22698833	1000	-	.	gene_id "MSTRG.185247"; transcript_id "MSTRG.185247.44"; exon_number "1";
chr8	StringTie	exon	22701218	22703552	1000	-	.	gene_id "MSTRG.185247"; transcript_id "MSTRG.185247.44"; exon_number "2";
chr8	StringTie	transcript	22684162	22693353	1000	-	.	gene_id "MSTRG.185247"; transcript_id "MSTRG.185247.45";
chr8	StringTie	exon	22684162	22691482	1000	-	.	gene_id "MSTRG.185247"; transcript_id "MSTRG.185247.45"; exon_number "1";
chr8	StringTie	exon	22691743	22693353	1000	-	.	gene_id "MSTRG.185247"; transcript_id "MSTRG.185247.45"; exon_number "2";
chr8	StringTie	transcript	22684872	22693326	1000	-	.	gene_id "MSTRG.185247"; transcript_id "MSTRG.185247.46";
chr8	StringTie	exon	22684872	22691482	1000	-	.	gene_id "MSTRG.185247"; transcript_id "MSTRG.185247.46"; exon_number "1";
chr8	StringTie	exon	22691743	22692567	1000	-	.	gene_id "MSTRG.185247"; transcript_id "MSTRG.185247.46"; exon_number "2";
chr8	StringTie	exon	22692791	22693326	1000	-	.	gene_id "MSTRG.185247"; transcript_id "MSTRG.185247.46"; exon_number "3";
chr8	StringTie	transcript	22684872	22693341	1000	-	.	gene_id "MSTRG.185247"; transcript_id "MSTRG.185247.47";
chr8	StringTie	exon	22684872	22691482	1000	-	.	gene_id "MSTRG.185247"; transcript_id "MSTRG.185247.47"; exon_number "1";
chr8	StringTie	exon	22691743	22692354	1000	-	.	gene_id "MSTRG.185247"; transcript_id "MSTRG.185247.47"; exon_number "2";
chr8	StringTie	exon	22692499	22692567	1000	-	.	gene_id "MSTRG.185247"; transcript_id "MSTRG.185247.47"; exon_number "3";
chr8	StringTie	exon	22692791	22693341	1000	-	.	gene_id "MSTRG.185247"; transcript_id "MSTRG.185247.47"; exon_number "4";
chr8	StringTie	transcript	22685022	22693343	1000	-	.	gene_id "MSTRG.185247"; transcript_id "MSTRG.185247.48";
chr8	StringTie	exon	22685022	22691482	1000	-	.	gene_id "MSTRG.185247"; transcript_id "MSTRG.185247.48"; exon_number "1";
chr8	StringTie	exon	22691743	22691986	1000	-	.	gene_id "MSTRG.185247"; transcript_id "MSTRG.185247.48"; exon_number "2";
chr8	StringTie	exon	22692302	22692354	1000	-	.	gene_id "MSTRG.185247"; transcript_id "MSTRG.185247.48"; exon_number "3";
chr8	StringTie	exon	22692791	22693343	1000	-	.	gene_id "MSTRG.185247"; transcript_id "MSTRG.185247.48"; exon_number "4";
chr8	StringTie	transcript	22685071	22693480	1000	-	.	gene_id "MSTRG.185247"; transcript_id "MSTRG.185247.49";
chr8	StringTie	exon	22685071	22692354	1000	-	.	gene_id "MSTRG.185247"; transcript_id "MSTRG.185247.49"; exon_number "1";
chr8	StringTie	exon	22692791	22693480	1000	-	.	gene_id "MSTRG.185247"; transcript_id "MSTRG.185247.49"; exon_number "2";
chr8	StringTie	transcript	22613152	22669223	1000	-	.	gene_id "MSTRG.185247"; transcript_id "MSTRG.185247.5";
chr8	StringTie	exon	22613152	22614134	1000	-	.	gene_id "MSTRG.185247"; transcript_id "MSTRG.185247.5"; exon_number "1";
chr8	StringTie	exon	22620340	22621568	1000	-	.	gene_id "MSTRG.185247"; transcript_id "MSTRG.185247.5"; exon_number "2";
chr8	StringTie	exon	22623915	22624049	1000	-	.	gene_id "MSTRG.185247"; transcript_id "MSTRG.185247.5"; exon_number "3";
chr8	StringTie	exon	22624222	22624363	1000	-	.	gene_id "MSTRG.185247"; transcript_id "MSTRG.185247.5"; exon_number "4";
chr8	StringTie	exon	22629964	22630004	1000	-	.	gene_id "MSTRG.185247"; transcript_id "MSTRG.185247.5"; exon_number "5";
chr8	StringTie	exon	22630442	22630578	1000	-	.	gene_id "MSTRG.185247"; transcript_id "MSTRG.185247.5"; exon_number "6";
chr8	StringTie	exon	22636525	22636586	1000	-	.	gene_id "MSTRG.185247"; transcript_id "MSTRG.185247.5"; exon_number "7";
chr8	StringTie	exon	22636922	22636962	1000	-	.	gene_id "MSTRG.185247"; transcript_id "MSTRG.185247.5"; exon_number "8";
chr8	StringTie	exon	22644755	22644803	1000	-	.	gene_id "MSTRG.185247"; transcript_id "MSTRG.185247.5"; exon_number "9";
chr8	StringTie	exon	22669044	22669223	1000	-	.	gene_id "MSTRG.185247"; transcript_id "MSTRG.185247.5"; exon_number "10";
chr8	StringTie	transcript	22686409	22693313	1000	-	.	gene_id "MSTRG.185247"; transcript_id "MSTRG.185247.50";
chr8	StringTie	exon	22686409	22691482	1000	-	.	gene_id "MSTRG.185247"; transcript_id "MSTRG.185247.50"; exon_number "1";
chr8	StringTie	exon	22691743	22692354	1000	-	.	gene_id "MSTRG.185247"; transcript_id "MSTRG.185247.50"; exon_number "2";
chr8	StringTie	exon	22692791	22693313	1000	-	.	gene_id "MSTRG.185247"; transcript_id "MSTRG.185247.50"; exon_number "3";
chr8	StringTie	transcript	22686542	22693214	1000	-	.	gene_id "MSTRG.185247"; transcript_id "MSTRG.185247.51";
chr8	StringTie	exon	22686542	22691482	1000	-	.	gene_id "MSTRG.185247"; transcript_id "MSTRG.185247.51"; exon_number "1";
chr8	StringTie	exon	22691743	22692354	1000	-	.	gene_id "MSTRG.185247"; transcript_id "MSTRG.185247.51"; exon_number "2";
chr8	StringTie	exon	22692499	22693214	1000	-	.	gene_id "MSTRG.185247"; transcript_id "MSTRG.185247.51"; exon_number "3";
chr8	StringTie	transcript	22686813	22693231	1000	-	.	gene_id "MSTRG.185247"; transcript_id "MSTRG.185247.52";
chr8	StringTie	exon	22686813	22691482	1000	-	.	gene_id "MSTRG.185247"; transcript_id "MSTRG.185247.52"; exon_number "1";
chr8	StringTie	exon	22692302	22692458	1000	-	.	gene_id "MSTRG.185247"; transcript_id "MSTRG.185247.52"; exon_number "2";
chr8	StringTie	exon	22692791	22693231	1000	-	.	gene_id "MSTRG.185247"; transcript_id "MSTRG.185247.52"; exon_number "3";
chr8	StringTie	transcript	22687370	22693231	1000	-	.	gene_id "MSTRG.185247"; transcript_id "MSTRG.185247.53";
chr8	StringTie	exon	22687370	22691482	1000	-	.	gene_id "MSTRG.185247"; transcript_id "MSTRG.185247.53"; exon_number "1";
chr8	StringTie	exon	22692302	22692354	1000	-	.	gene_id "MSTRG.185247"; transcript_id "MSTRG.185247.53"; exon_number "2";
chr8	StringTie	exon	22692819	22693231	1000	-	.	gene_id "MSTRG.185247"; transcript_id "MSTRG.185247.53"; exon_number "3";
chr8	StringTie	transcript	22687502	22693216	1000	-	.	gene_id "MSTRG.185247"; transcript_id "MSTRG.185247.54";
chr8	StringTie	exon	22687502	22691482	1000	-	.	gene_id "MSTRG.185247"; transcript_id "MSTRG.185247.54"; exon_number "1";
chr8	StringTie	exon	22692302	22692354	1000	-	.	gene_id "MSTRG.185247"; transcript_id "MSTRG.185247.54"; exon_number "2";
chr8	StringTie	exon	22692499	22693216	1000	-	.	gene_id "MSTRG.185247"; transcript_id "MSTRG.185247.54"; exon_number "3";
chr8	StringTie	transcript	22687542	22693214	1000	-	.	gene_id "MSTRG.185247"; transcript_id "MSTRG.185247.55";
chr8	StringTie	exon	22687542	22692567	1000	-	.	gene_id "MSTRG.185247"; transcript_id "MSTRG.185247.55"; exon_number "1";
chr8	StringTie	exon	22692791	22693214	1000	-	.	gene_id "MSTRG.185247"; transcript_id "MSTRG.185247.55"; exon_number "2";
chr8	StringTie	transcript	22687552	22693309	1000	-	.	gene_id "MSTRG.185247"; transcript_id "MSTRG.185247.56";
chr8	StringTie	exon	22687552	22691986	1000	-	.	gene_id "MSTRG.185247"; transcript_id "MSTRG.185247.56"; exon_number "1";
chr8	StringTie	exon	22692302	22693309	1000	-	.	gene_id "MSTRG.185247"; transcript_id "MSTRG.185247.56"; exon_number "2";
chr8	StringTie	transcript	22687614	22693304	1000	-	.	gene_id "MSTRG.185247"; transcript_id "MSTRG.185247.57";
chr8	StringTie	exon	22687614	22690159	1000	-	.	gene_id "MSTRG.185247"; transcript_id "MSTRG.185247.57"; exon_number "1";
chr8	StringTie	exon	22690242	22691482	1000	-	.	gene_id "MSTRG.185247"; transcript_id "MSTRG.185247.57"; exon_number "2";
chr8	StringTie	exon	22692302	22693304	1000	-	.	gene_id "MSTRG.185247"; transcript_id "MSTRG.185247.57"; exon_number "3";
chr8	StringTie	transcript	22687625	22693251	1000	-	.	gene_id "MSTRG.185247"; transcript_id "MSTRG.185247.58";
chr8	StringTie	exon	22687625	22691482	1000	-	.	gene_id "MSTRG.185247"; transcript_id "MSTRG.185247.58"; exon_number "1";
chr8	StringTie	exon	22692302	22692567	1000	-	.	gene_id "MSTRG.185247"; transcript_id "MSTRG.185247.58"; exon_number "2";
chr8	StringTie	exon	22692791	22693251	1000	-	.	gene_id "MSTRG.185247"; transcript_id "MSTRG.185247.58"; exon_number "3";
chr8	StringTie	transcript	22687633	22693172	1000	-	.	gene_id "MSTRG.185247"; transcript_id "MSTRG.185247.59";
chr8	StringTie	exon	22687633	22691411	1000	-	.	gene_id "MSTRG.185247"; transcript_id "MSTRG.185247.59"; exon_number "1";
chr8	StringTie	exon	22692791	22693172	1000	-	.	gene_id "MSTRG.185247"; transcript_id "MSTRG.185247.59"; exon_number "2";
chr8	StringTie	transcript	22687659	22693205	1000	-	.	gene_id "MSTRG.185247"; transcript_id "MSTRG.185247.60";
chr8	StringTie	exon	22687659	22691482	1000	-	.	gene_id "MSTRG.185247"; transcript_id "MSTRG.185247.60"; exon_number "1";
chr8	StringTie	exon	22692038	22692354	1000	-	.	gene_id "MSTRG.185247"; transcript_id "MSTRG.185247.60"; exon_number "2";
chr8	StringTie	exon	22692791	22693205	1000	-	.	gene_id "MSTRG.185247"; transcript_id "MSTRG.185247.60"; exon_number "3";
chr8	StringTie	transcript	22702330	22703067	1000	-	.	gene_id "MSTRG.185247"; transcript_id "MSTRG.185247.66";
chr8	StringTie	exon	22702330	22702459	1000	-	.	gene_id "MSTRG.185247"; transcript_id "MSTRG.185247.66"; exon_number "1";
chr8	StringTie	exon	22702774	22703067	1000	-	.	gene_id "MSTRG.185247"; transcript_id "MSTRG.185247.66"; exon_number "2";
chr8	StringTie	transcript	22617781	22669239	1000	-	.	gene_id "MSTRG.185247"; transcript_id "MSTRG.185247.7";
chr8	StringTie	exon	22617781	22617958	1000	-	.	gene_id "MSTRG.185247"; transcript_id "MSTRG.185247.7"; exon_number "1";
chr8	StringTie	exon	22621219	22621568	1000	-	.	gene_id "MSTRG.185247"; transcript_id "MSTRG.185247.7"; exon_number "2";
chr8	StringTie	exon	22623915	22624049	1000	-	.	gene_id "MSTRG.185247"; transcript_id "MSTRG.185247.7"; exon_number "3";
chr8	StringTie	exon	22624222	22624363	1000	-	.	gene_id "MSTRG.185247"; transcript_id "MSTRG.185247.7"; exon_number "4";
chr8	StringTie	exon	22629964	22630004	1000	-	.	gene_id "MSTRG.185247"; transcript_id "MSTRG.185247.7"; exon_number "5";
chr8	StringTie	exon	22630442	22630578	1000	-	.	gene_id "MSTRG.185247"; transcript_id "MSTRG.185247.7"; exon_number "6";
chr8	StringTie	exon	22636525	22636586	1000	-	.	gene_id "MSTRG.185247"; transcript_id "MSTRG.185247.7"; exon_number "7";
chr8	StringTie	exon	22636922	22636962	1000	-	.	gene_id "MSTRG.185247"; transcript_id "MSTRG.185247.7"; exon_number "8";
chr8	StringTie	exon	22644755	22644803	1000	-	.	gene_id "MSTRG.185247"; transcript_id "MSTRG.185247.7"; exon_number "9";
chr8	StringTie	exon	22669044	22669239	1000	-	.	gene_id "MSTRG.185247"; transcript_id "MSTRG.185247.7"; exon_number "10";
chr8	StringTie	transcript	22618826	22671958	1000	-	.	gene_id "MSTRG.185247"; transcript_id "MSTRG.185247.8";
chr8	StringTie	exon	22618826	22618918	1000	-	.	gene_id "MSTRG.185247"; transcript_id "MSTRG.185247.8"; exon_number "1";
chr8	StringTie	exon	22618959	22621568	1000	-	.	gene_id "MSTRG.185247"; transcript_id "MSTRG.185247.8"; exon_number "2";
chr8	StringTie	exon	22623915	22624049	1000	-	.	gene_id "MSTRG.185247"; transcript_id "MSTRG.185247.8"; exon_number "3";
chr8	StringTie	exon	22624222	22624363	1000	-	.	gene_id "MSTRG.185247"; transcript_id "MSTRG.185247.8"; exon_number "4";
chr8	StringTie	exon	22629964	22630004	1000	-	.	gene_id "MSTRG.185247"; transcript_id "MSTRG.185247.8"; exon_number "5";
chr8	StringTie	exon	22630442	22630578	1000	-	.	gene_id "MSTRG.185247"; transcript_id "MSTRG.185247.8"; exon_number "6";
chr8	StringTie	exon	22636525	22636586	1000	-	.	gene_id "MSTRG.185247"; transcript_id "MSTRG.185247.8"; exon_number "7";
chr8	StringTie	exon	22636922	22636962	1000	-	.	gene_id "MSTRG.185247"; transcript_id "MSTRG.185247.8"; exon_number "8";
chr8	StringTie	exon	22644755	22644803	1000	-	.	gene_id "MSTRG.185247"; transcript_id "MSTRG.185247.8"; exon_number "9";
chr8	StringTie	exon	22669044	22671958	1000	-	.	gene_id "MSTRG.185247"; transcript_id "MSTRG.185247.8"; exon_number "10";
chr8	StringTie	transcript	22619021	22669702	1000	-	.	gene_id "MSTRG.185247"; transcript_id "MSTRG.185247.9";
chr8	StringTie	exon	22619021	22620304	1000	-	.	gene_id "MSTRG.185247"; transcript_id "MSTRG.185247.9"; exon_number "1";
chr8	StringTie	exon	22621219	22621357	1000	-	.	gene_id "MSTRG.185247"; transcript_id "MSTRG.185247.9"; exon_number "2";
chr8	StringTie	exon	22621460	22621568	1000	-	.	gene_id "MSTRG.185247"; transcript_id "MSTRG.185247.9"; exon_number "3";
chr8	StringTie	exon	22623915	22624049	1000	-	.	gene_id "MSTRG.185247"; transcript_id "MSTRG.185247.9"; exon_number "4";
chr8	StringTie	exon	22624222	22624363	1000	-	.	gene_id "MSTRG.185247"; transcript_id "MSTRG.185247.9"; exon_number "5";
chr8	StringTie	exon	22629964	22630004	1000	-	.	gene_id "MSTRG.185247"; transcript_id "MSTRG.185247.9"; exon_number "6";
chr8	StringTie	exon	22630442	22630578	1000	-	.	gene_id "MSTRG.185247"; transcript_id "MSTRG.185247.9"; exon_number "7";
chr8	StringTie	exon	22636525	22636586	1000	-	.	gene_id "MSTRG.185247"; transcript_id "MSTRG.185247.9"; exon_number "8";
chr8	StringTie	exon	22636922	22636962	1000	-	.	gene_id "MSTRG.185247"; transcript_id "MSTRG.185247.9"; exon_number "9";
chr8	StringTie	exon	22644755	22644803	1000	-	.	gene_id "MSTRG.185247"; transcript_id "MSTRG.185247.9"; exon_number "10";
chr8	StringTie	exon	22669044	22669702	1000	-	.	gene_id "MSTRG.185247"; transcript_id "MSTRG.185247.9"; exon_number "11";
chr8	StringTie	transcript	22684143	22696402	1000	+	.	gene_id "MSTRG.185248"; transcript_id "MSTRG.185248.1";
chr8	StringTie	exon	22684143	22684787	1000	+	.	gene_id "MSTRG.185248"; transcript_id "MSTRG.185248.1"; exon_number "1";
chr8	StringTie	exon	22689639	22689847	1000	+	.	gene_id "MSTRG.185248"; transcript_id "MSTRG.185248.1"; exon_number "2";
chr8	StringTie	exon	22695444	22695532	1000	+	.	gene_id "MSTRG.185248"; transcript_id "MSTRG.185248.1"; exon_number "3";
chr8	StringTie	exon	22695941	22696402	1000	+	.	gene_id "MSTRG.185248"; transcript_id "MSTRG.185248.1"; exon_number "4";
chr8	StringTie	transcript	22693439	22698874	1000	+	.	gene_id "MSTRG.185248"; transcript_id "MSTRG.185248.10";
chr8	StringTie	exon	22693439	22695214	1000	+	.	gene_id "MSTRG.185248"; transcript_id "MSTRG.185248.10"; exon_number "1";
chr8	StringTie	exon	22695444	22698874	1000	+	.	gene_id "MSTRG.185248"; transcript_id "MSTRG.185248.10"; exon_number "2";
chr8	StringTie	transcript	22693764	22696345	1000	+	.	gene_id "MSTRG.185248"; transcript_id "MSTRG.185248.11";
chr8	StringTie	exon	22693764	22695315	1000	+	.	gene_id "MSTRG.185248"; transcript_id "MSTRG.185248.11"; exon_number "1";
chr8	StringTie	exon	22695444	22696345	1000	+	.	gene_id "MSTRG.185248"; transcript_id "MSTRG.185248.11"; exon_number "2";
chr8	StringTie	transcript	22695176	22696328	1000	+	.	gene_id "MSTRG.185248"; transcript_id "MSTRG.185248.12";
chr8	StringTie	exon	22695176	22695214	1000	+	.	gene_id "MSTRG.185248"; transcript_id "MSTRG.185248.12"; exon_number "1";
chr8	StringTie	exon	22695444	22695532	1000	+	.	gene_id "MSTRG.185248"; transcript_id "MSTRG.185248.12"; exon_number "2";
chr8	StringTie	exon	22695941	22696328	1000	+	.	gene_id "MSTRG.185248"; transcript_id "MSTRG.185248.12"; exon_number "3";
chr8	StringTie	transcript	22684239	22696471	1000	+	.	gene_id "MSTRG.185248"; transcript_id "MSTRG.185248.2";
chr8	StringTie	exon	22684239	22684787	1000	+	.	gene_id "MSTRG.185248"; transcript_id "MSTRG.185248.2"; exon_number "1";
chr8	StringTie	exon	22689639	22689847	1000	+	.	gene_id "MSTRG.185248"; transcript_id "MSTRG.185248.2"; exon_number "2";
chr8	StringTie	exon	22695941	22696471	1000	+	.	gene_id "MSTRG.185248"; transcript_id "MSTRG.185248.2"; exon_number "3";
chr8	StringTie	transcript	22684263	22696471	1000	+	.	gene_id "MSTRG.185248"; transcript_id "MSTRG.185248.3";
chr8	StringTie	exon	22684263	22684787	1000	+	.	gene_id "MSTRG.185248"; transcript_id "MSTRG.185248.3"; exon_number "1";
chr8	StringTie	exon	22686291	22686606	1000	+	.	gene_id "MSTRG.185248"; transcript_id "MSTRG.185248.3"; exon_number "2";
chr8	StringTie	exon	22689639	22689847	1000	+	.	gene_id "MSTRG.185248"; transcript_id "MSTRG.185248.3"; exon_number "3";
chr8	StringTie	exon	22695444	22696471	1000	+	.	gene_id "MSTRG.185248"; transcript_id "MSTRG.185248.3"; exon_number "4";
chr8	StringTie	transcript	22684306	22696471	1000	+	.	gene_id "MSTRG.185248"; transcript_id "MSTRG.185248.4";
chr8	StringTie	exon	22684306	22684787	1000	+	.	gene_id "MSTRG.185248"; transcript_id "MSTRG.185248.4"; exon_number "1";
chr8	StringTie	exon	22686291	22686606	1000	+	.	gene_id "MSTRG.185248"; transcript_id "MSTRG.185248.4"; exon_number "2";
chr8	StringTie	exon	22689639	22689847	1000	+	.	gene_id "MSTRG.185248"; transcript_id "MSTRG.185248.4"; exon_number "3";
chr8	StringTie	exon	22695941	22696471	1000	+	.	gene_id "MSTRG.185248"; transcript_id "MSTRG.185248.4"; exon_number "4";
chr8	StringTie	transcript	22684368	22693347	1000	+	.	gene_id "MSTRG.185248"; transcript_id "MSTRG.185248.5";
chr8	StringTie	exon	22684368	22684787	1000	+	.	gene_id "MSTRG.185248"; transcript_id "MSTRG.185248.5"; exon_number "1";
chr8	StringTie	exon	22689639	22689847	1000	+	.	gene_id "MSTRG.185248"; transcript_id "MSTRG.185248.5"; exon_number "2";
chr8	StringTie	exon	22693313	22693347	1000	+	.	gene_id "MSTRG.185248"; transcript_id "MSTRG.185248.5"; exon_number "3";
chr8	StringTie	transcript	22684379	22702728	1000	+	.	gene_id "MSTRG.185248"; transcript_id "MSTRG.185248.6";
chr8	StringTie	exon	22684379	22684787	1000	+	.	gene_id "MSTRG.185248"; transcript_id "MSTRG.185248.6"; exon_number "1";
chr8	StringTie	exon	22686291	22686606	1000	+	.	gene_id "MSTRG.185248"; transcript_id "MSTRG.185248.6"; exon_number "2";
chr8	StringTie	exon	22689639	22689847	1000	+	.	gene_id "MSTRG.185248"; transcript_id "MSTRG.185248.6"; exon_number "3";
chr8	StringTie	exon	22702616	22702728	1000	+	.	gene_id "MSTRG.185248"; transcript_id "MSTRG.185248.6"; exon_number "4";
chr8	StringTie	transcript	22688733	22689317	1000	+	.	gene_id "MSTRG.185248"; transcript_id "MSTRG.185248.7";
chr8	StringTie	exon	22688733	22689034	1000	+	.	gene_id "MSTRG.185248"; transcript_id "MSTRG.185248.7"; exon_number "1";
chr8	StringTie	exon	22689285	22689317	1000	+	.	gene_id "MSTRG.185248"; transcript_id "MSTRG.185248.7"; exon_number "2";
chr8	StringTie	transcript	22688756	22689125	1000	+	.	gene_id "MSTRG.185248"; transcript_id "MSTRG.185248.8";
chr8	StringTie	exon	22688756	22689004	1000	+	.	gene_id "MSTRG.185248"; transcript_id "MSTRG.185248.8"; exon_number "1";
chr8	StringTie	exon	22689087	22689125	1000	+	.	gene_id "MSTRG.185248"; transcript_id "MSTRG.185248.8"; exon_number "2";
chr8	StringTie	transcript	22688859	22689696	1000	+	.	gene_id "MSTRG.185248"; transcript_id "MSTRG.185248.9";
chr8	StringTie	exon	22688859	22688891	1000	+	.	gene_id "MSTRG.185248"; transcript_id "MSTRG.185248.9"; exon_number "1";
chr8	StringTie	exon	22689519	22689696	1000	+	.	gene_id "MSTRG.185248"; transcript_id "MSTRG.185248.9"; exon_number "2";
chr8	StringTie	transcript	22744618	22745737	1000	+	.	gene_id "MSTRG.185249"; transcript_id "ENST00000519624"; gene_name "RP11-459E5.1"; ref_gene_id "ENSG00000253125";
chr8	StringTie	exon	22744618	22744741	1000	+	.	gene_id "MSTRG.185249"; transcript_id "ENST00000519624"; exon_number "1"; gene_name "RP11-459E5.1"; ref_gene_id "ENSG00000253125";
chr8	StringTie	exon	22745570	22745737	1000	+	.	gene_id "MSTRG.185249"; transcript_id "ENST00000519624"; exon_number "2"; gene_name "RP11-459E5.1"; ref_gene_id "ENSG00000253125";
chr8	StringTie	transcript	22747503	22758192	1000	+	.	gene_id "MSTRG.185249"; transcript_id "ENST00000521141"; gene_name "RP11-459E5.1"; ref_gene_id "ENSG00000253125";
chr8	StringTie	exon	22747503	22747570	1000	+	.	gene_id "MSTRG.185249"; transcript_id "ENST00000521141"; exon_number "1"; gene_name "RP11-459E5.1"; ref_gene_id "ENSG00000253125";
chr8	StringTie	exon	22754811	22754862	1000	+	.	gene_id "MSTRG.185249"; transcript_id "ENST00000521141"; exon_number "2"; gene_name "RP11-459E5.1"; ref_gene_id "ENSG00000253125";
chr8	StringTie	exon	22755728	22756008	1000	+	.	gene_id "MSTRG.185249"; transcript_id "ENST00000521141"; exon_number "3"; gene_name "RP11-459E5.1"; ref_gene_id "ENSG00000253125";
chr8	StringTie	exon	22756964	22758192	1000	+	.	gene_id "MSTRG.185249"; transcript_id "ENST00000521141"; exon_number "4"; gene_name "RP11-459E5.1"; ref_gene_id "ENSG00000253125";
chr8	StringTie	transcript	22690150	22798616	1000	+	.	gene_id "MSTRG.185249"; transcript_id "ENST00000523627"; gene_name "RP11-459E5.1"; ref_gene_id "ENSG00000253125";
chr8	StringTie	exon	22690150	22690313	1000	+	.	gene_id "MSTRG.185249"; transcript_id "ENST00000523627"; exon_number "1"; gene_name "RP11-459E5.1"; ref_gene_id "ENSG00000253125";
chr8	StringTie	exon	22744594	22744741	1000	+	.	gene_id "MSTRG.185249"; transcript_id "ENST00000523627"; exon_number "2"; gene_name "RP11-459E5.1"; ref_gene_id "ENSG00000253125";
chr8	StringTie	exon	22745570	22745701	1000	+	.	gene_id "MSTRG.185249"; transcript_id "ENST00000523627"; exon_number "3"; gene_name "RP11-459E5.1"; ref_gene_id "ENSG00000253125";
chr8	StringTie	exon	22747526	22747570	1000	+	.	gene_id "MSTRG.185249"; transcript_id "ENST00000523627"; exon_number "4"; gene_name "RP11-459E5.1"; ref_gene_id "ENSG00000253125";
chr8	StringTie	exon	22798536	22798616	1000	+	.	gene_id "MSTRG.185249"; transcript_id "ENST00000523627"; exon_number "5"; gene_name "RP11-459E5.1"; ref_gene_id "ENSG00000253125";
chr8	StringTie	transcript	22689852	22691390	1000	+	.	gene_id "MSTRG.185249"; transcript_id "MSTRG.185249.1";
chr8	StringTie	exon	22689852	22689994	1000	+	.	gene_id "MSTRG.185249"; transcript_id "MSTRG.185249.1"; exon_number "1";
chr8	StringTie	exon	22690636	22690800	1000	+	.	gene_id "MSTRG.185249"; transcript_id "MSTRG.185249.1"; exon_number "2";
chr8	StringTie	exon	22690844	22691051	1000	+	.	gene_id "MSTRG.185249"; transcript_id "MSTRG.185249.1"; exon_number "3";
chr8	StringTie	exon	22691208	22691390	1000	+	.	gene_id "MSTRG.185249"; transcript_id "MSTRG.185249.1"; exon_number "4";
chr8	StringTie	transcript	22733356	22767886	1000	+	.	gene_id "MSTRG.185249"; transcript_id "MSTRG.185249.10";
chr8	StringTie	exon	22733356	22733437	1000	+	.	gene_id "MSTRG.185249"; transcript_id "MSTRG.185249.10"; exon_number "1";
chr8	StringTie	exon	22734066	22734160	1000	+	.	gene_id "MSTRG.185249"; transcript_id "MSTRG.185249.10"; exon_number "2";
chr8	StringTie	exon	22739678	22739747	1000	+	.	gene_id "MSTRG.185249"; transcript_id "MSTRG.185249.10"; exon_number "3";
chr8	StringTie	exon	22744594	22744741	1000	+	.	gene_id "MSTRG.185249"; transcript_id "MSTRG.185249.10"; exon_number "4";
chr8	StringTie	exon	22745570	22745701	1000	+	.	gene_id "MSTRG.185249"; transcript_id "MSTRG.185249.10"; exon_number "5";
chr8	StringTie	exon	22747526	22747570	1000	+	.	gene_id "MSTRG.185249"; transcript_id "MSTRG.185249.10"; exon_number "6";
chr8	StringTie	exon	22754811	22754862	1000	+	.	gene_id "MSTRG.185249"; transcript_id "MSTRG.185249.10"; exon_number "7";
chr8	StringTie	exon	22755728	22756008	1000	+	.	gene_id "MSTRG.185249"; transcript_id "MSTRG.185249.10"; exon_number "8";
chr8	StringTie	exon	22756964	22767886	1000	+	.	gene_id "MSTRG.185249"; transcript_id "MSTRG.185249.10"; exon_number "9";
chr8	StringTie	transcript	22734065	22767721	1000	+	.	gene_id "MSTRG.185249"; transcript_id "MSTRG.185249.11";
chr8	StringTie	exon	22734065	22734160	1000	+	.	gene_id "MSTRG.185249"; transcript_id "MSTRG.185249.11"; exon_number "1";
chr8	StringTie	exon	22744594	22744741	1000	+	.	gene_id "MSTRG.185249"; transcript_id "MSTRG.185249.11"; exon_number "2";
chr8	StringTie	exon	22765762	22767721	1000	+	.	gene_id "MSTRG.185249"; transcript_id "MSTRG.185249.11"; exon_number "3";
chr8	StringTie	transcript	22739268	22767886	1000	+	.	gene_id "MSTRG.185249"; transcript_id "MSTRG.185249.12";
chr8	StringTie	exon	22739268	22739747	1000	+	.	gene_id "MSTRG.185249"; transcript_id "MSTRG.185249.12"; exon_number "1";
chr8	StringTie	exon	22744594	22744741	1000	+	.	gene_id "MSTRG.185249"; transcript_id "MSTRG.185249.12"; exon_number "2";
chr8	StringTie	exon	22754811	22754862	1000	+	.	gene_id "MSTRG.185249"; transcript_id "MSTRG.185249.12"; exon_number "3";
chr8	StringTie	exon	22755728	22756008	1000	+	.	gene_id "MSTRG.185249"; transcript_id "MSTRG.185249.12"; exon_number "4";
chr8	StringTie	exon	22756964	22757200	1000	+	.	gene_id "MSTRG.185249"; transcript_id "MSTRG.185249.12"; exon_number "5";
chr8	StringTie	exon	22765762	22767886	1000	+	.	gene_id "MSTRG.185249"; transcript_id "MSTRG.185249.12"; exon_number "6";
chr8	StringTie	transcript	22739298	22768671	1000	+	.	gene_id "MSTRG.185249"; transcript_id "MSTRG.185249.13";
chr8	StringTie	exon	22739298	22739747	1000	+	.	gene_id "MSTRG.185249"; transcript_id "MSTRG.185249.13"; exon_number "1";
chr8	StringTie	exon	22744594	22744741	1000	+	.	gene_id "MSTRG.185249"; transcript_id "MSTRG.185249.13"; exon_number "2";
chr8	StringTie	exon	22765762	22768671	1000	+	.	gene_id "MSTRG.185249"; transcript_id "MSTRG.185249.13"; exon_number "3";
chr8	StringTie	transcript	22739309	22767721	1000	+	.	gene_id "MSTRG.185249"; transcript_id "MSTRG.185249.14";
chr8	StringTie	exon	22739309	22739747	1000	+	.	gene_id "MSTRG.185249"; transcript_id "MSTRG.185249.14"; exon_number "1";
chr8	StringTie	exon	22744594	22744741	1000	+	.	gene_id "MSTRG.185249"; transcript_id "MSTRG.185249.14"; exon_number "2";
chr8	StringTie	exon	22745570	22745701	1000	+	.	gene_id "MSTRG.185249"; transcript_id "MSTRG.185249.14"; exon_number "3";
chr8	StringTie	exon	22747526	22747570	1000	+	.	gene_id "MSTRG.185249"; transcript_id "MSTRG.185249.14"; exon_number "4";
chr8	StringTie	exon	22754811	22754862	1000	+	.	gene_id "MSTRG.185249"; transcript_id "MSTRG.185249.14"; exon_number "5";
chr8	StringTie	exon	22755728	22755740	1000	+	.	gene_id "MSTRG.185249"; transcript_id "MSTRG.185249.14"; exon_number "6";
chr8	StringTie	exon	22755831	22756008	1000	+	.	gene_id "MSTRG.185249"; transcript_id "MSTRG.185249.14"; exon_number "7";
chr8	StringTie	exon	22756964	22767721	1000	+	.	gene_id "MSTRG.185249"; transcript_id "MSTRG.185249.14"; exon_number "8";
chr8	StringTie	transcript	22739330	22767722	1000	+	.	gene_id "MSTRG.185249"; transcript_id "MSTRG.185249.15";
chr8	StringTie	exon	22739330	22739747	1000	+	.	gene_id "MSTRG.185249"; transcript_id "MSTRG.185249.15"; exon_number "1";
chr8	StringTie	exon	22744594	22744741	1000	+	.	gene_id "MSTRG.185249"; transcript_id "MSTRG.185249.15"; exon_number "2";
chr8	StringTie	exon	22745570	22745701	1000	+	.	gene_id "MSTRG.185249"; transcript_id "MSTRG.185249.15"; exon_number "3";
chr8	StringTie	exon	22747526	22747570	1000	+	.	gene_id "MSTRG.185249"; transcript_id "MSTRG.185249.15"; exon_number "4";
chr8	StringTie	exon	22754811	22754862	1000	+	.	gene_id "MSTRG.185249"; transcript_id "MSTRG.185249.15"; exon_number "5";
chr8	StringTie	exon	22755728	22755740	1000	+	.	gene_id "MSTRG.185249"; transcript_id "MSTRG.185249.15"; exon_number "6";
chr8	StringTie	exon	22755854	22756008	1000	+	.	gene_id "MSTRG.185249"; transcript_id "MSTRG.185249.15"; exon_number "7";
chr8	StringTie	exon	22756964	22757200	1000	+	.	gene_id "MSTRG.185249"; transcript_id "MSTRG.185249.15"; exon_number "8";
chr8	StringTie	exon	22765762	22767722	1000	+	.	gene_id "MSTRG.185249"; transcript_id "MSTRG.185249.15"; exon_number "9";
chr8	StringTie	transcript	22739344	22767748	1000	+	.	gene_id "MSTRG.185249"; transcript_id "MSTRG.185249.16";
chr8	StringTie	exon	22739344	22739747	1000	+	.	gene_id "MSTRG.185249"; transcript_id "MSTRG.185249.16"; exon_number "1";
chr8	StringTie	exon	22744594	22744741	1000	+	.	gene_id "MSTRG.185249"; transcript_id "MSTRG.185249.16"; exon_number "2";
chr8	StringTie	exon	22747526	22747570	1000	+	.	gene_id "MSTRG.185249"; transcript_id "MSTRG.185249.16"; exon_number "3";
chr8	StringTie	exon	22754811	22754862	1000	+	.	gene_id "MSTRG.185249"; transcript_id "MSTRG.185249.16"; exon_number "4";
chr8	StringTie	exon	22755728	22755740	1000	+	.	gene_id "MSTRG.185249"; transcript_id "MSTRG.185249.16"; exon_number "5";
chr8	StringTie	exon	22756964	22757200	1000	+	.	gene_id "MSTRG.185249"; transcript_id "MSTRG.185249.16"; exon_number "6";
chr8	StringTie	exon	22765762	22767748	1000	+	.	gene_id "MSTRG.185249"; transcript_id "MSTRG.185249.16"; exon_number "7";
chr8	StringTie	transcript	22739350	22767710	1000	+	.	gene_id "MSTRG.185249"; transcript_id "MSTRG.185249.17";
chr8	StringTie	exon	22739350	22739747	1000	+	.	gene_id "MSTRG.185249"; transcript_id "MSTRG.185249.17"; exon_number "1";
chr8	StringTie	exon	22744594	22744741	1000	+	.	gene_id "MSTRG.185249"; transcript_id "MSTRG.185249.17"; exon_number "2";
chr8	StringTie	exon	22747526	22747570	1000	+	.	gene_id "MSTRG.185249"; transcript_id "MSTRG.185249.17"; exon_number "3";
chr8	StringTie	exon	22754811	22754862	1000	+	.	gene_id "MSTRG.185249"; transcript_id "MSTRG.185249.17"; exon_number "4";
chr8	StringTie	exon	22755728	22755740	1000	+	.	gene_id "MSTRG.185249"; transcript_id "MSTRG.185249.17"; exon_number "5";
chr8	StringTie	exon	22755854	22756008	1000	+	.	gene_id "MSTRG.185249"; transcript_id "MSTRG.185249.17"; exon_number "6";
chr8	StringTie	exon	22756964	22758347	1000	+	.	gene_id "MSTRG.185249"; transcript_id "MSTRG.185249.17"; exon_number "7";
chr8	StringTie	exon	22765762	22767710	1000	+	.	gene_id "MSTRG.185249"; transcript_id "MSTRG.185249.17"; exon_number "8";
chr8	StringTie	transcript	22739365	22758490	1000	+	.	gene_id "MSTRG.185249"; transcript_id "MSTRG.185249.18";
chr8	StringTie	exon	22739365	22739747	1000	+	.	gene_id "MSTRG.185249"; transcript_id "MSTRG.185249.18"; exon_number "1";
chr8	StringTie	exon	22744594	22744741	1000	+	.	gene_id "MSTRG.185249"; transcript_id "MSTRG.185249.18"; exon_number "2";
chr8	StringTie	exon	22754811	22754862	1000	+	.	gene_id "MSTRG.185249"; transcript_id "MSTRG.185249.18"; exon_number "3";
chr8	StringTie	exon	22755728	22755740	1000	+	.	gene_id "MSTRG.185249"; transcript_id "MSTRG.185249.18"; exon_number "4";
chr8	StringTie	exon	22755831	22756008	1000	+	.	gene_id "MSTRG.185249"; transcript_id "MSTRG.185249.18"; exon_number "5";
chr8	StringTie	exon	22756964	22758490	1000	+	.	gene_id "MSTRG.185249"; transcript_id "MSTRG.185249.18"; exon_number "6";
chr8	StringTie	transcript	22739377	22758393	1000	+	.	gene_id "MSTRG.185249"; transcript_id "MSTRG.185249.19";
chr8	StringTie	exon	22739377	22739747	1000	+	.	gene_id "MSTRG.185249"; transcript_id "MSTRG.185249.19"; exon_number "1";
chr8	StringTie	exon	22744594	22744741	1000	+	.	gene_id "MSTRG.185249"; transcript_id "MSTRG.185249.19"; exon_number "2";
chr8	StringTie	exon	22754811	22754862	1000	+	.	gene_id "MSTRG.185249"; transcript_id "MSTRG.185249.19"; exon_number "3";
chr8	StringTie	exon	22755728	22755740	1000	+	.	gene_id "MSTRG.185249"; transcript_id "MSTRG.185249.19"; exon_number "4";
chr8	StringTie	exon	22755854	22756008	1000	+	.	gene_id "MSTRG.185249"; transcript_id "MSTRG.185249.19"; exon_number "5";
chr8	StringTie	exon	22756964	22758393	1000	+	.	gene_id "MSTRG.185249"; transcript_id "MSTRG.185249.19"; exon_number "6";
chr8	StringTie	transcript	22690011	22690318	1000	+	.	gene_id "MSTRG.185249"; transcript_id "MSTRG.185249.2";
chr8	StringTie	exon	22690011	22690190	1000	+	.	gene_id "MSTRG.185249"; transcript_id "MSTRG.185249.2"; exon_number "1";
chr8	StringTie	exon	22690252	22690318	1000	+	.	gene_id "MSTRG.185249"; transcript_id "MSTRG.185249.2"; exon_number "2";
chr8	StringTie	transcript	22739387	22767834	1000	+	.	gene_id "MSTRG.185249"; transcript_id "MSTRG.185249.20";
chr8	StringTie	exon	22739387	22739747	1000	+	.	gene_id "MSTRG.185249"; transcript_id "MSTRG.185249.20"; exon_number "1";
chr8	StringTie	exon	22744594	22744741	1000	+	.	gene_id "MSTRG.185249"; transcript_id "MSTRG.185249.20"; exon_number "2";
chr8	StringTie	exon	22755728	22756008	1000	+	.	gene_id "MSTRG.185249"; transcript_id "MSTRG.185249.20"; exon_number "3";
chr8	StringTie	exon	22756964	22767834	1000	+	.	gene_id "MSTRG.185249"; transcript_id "MSTRG.185249.20"; exon_number "4";
chr8	StringTie	transcript	22739427	22758388	1000	+	.	gene_id "MSTRG.185249"; transcript_id "MSTRG.185249.21";
chr8	StringTie	exon	22739427	22739747	1000	+	.	gene_id "MSTRG.185249"; transcript_id "MSTRG.185249.21"; exon_number "1";
chr8	StringTie	exon	22744594	22744741	1000	+	.	gene_id "MSTRG.185249"; transcript_id "MSTRG.185249.21"; exon_number "2";
chr8	StringTie	exon	22754120	22754862	1000	+	.	gene_id "MSTRG.185249"; transcript_id "MSTRG.185249.21"; exon_number "3";
chr8	StringTie	exon	22755728	22755740	1000	+	.	gene_id "MSTRG.185249"; transcript_id "MSTRG.185249.21"; exon_number "4";
chr8	StringTie	exon	22755831	22756008	1000	+	.	gene_id "MSTRG.185249"; transcript_id "MSTRG.185249.21"; exon_number "5";
chr8	StringTie	exon	22756964	22758388	1000	+	.	gene_id "MSTRG.185249"; transcript_id "MSTRG.185249.21"; exon_number "6";
chr8	StringTie	transcript	22745606	22758424	1000	+	.	gene_id "MSTRG.185249"; transcript_id "MSTRG.185249.23";
chr8	StringTie	exon	22745606	22745701	1000	+	.	gene_id "MSTRG.185249"; transcript_id "MSTRG.185249.23"; exon_number "1";
chr8	StringTie	exon	22754811	22754862	1000	+	.	gene_id "MSTRG.185249"; transcript_id "MSTRG.185249.23"; exon_number "2";
chr8	StringTie	exon	22755728	22755740	1000	+	.	gene_id "MSTRG.185249"; transcript_id "MSTRG.185249.23"; exon_number "3";
chr8	StringTie	exon	22755831	22756008	1000	+	.	gene_id "MSTRG.185249"; transcript_id "MSTRG.185249.23"; exon_number "4";
chr8	StringTie	exon	22756964	22758424	1000	+	.	gene_id "MSTRG.185249"; transcript_id "MSTRG.185249.23"; exon_number "5";
chr8	StringTie	transcript	22746311	22758962	1000	+	.	gene_id "MSTRG.185249"; transcript_id "MSTRG.185249.24";
chr8	StringTie	exon	22746311	22746777	1000	+	.	gene_id "MSTRG.185249"; transcript_id "MSTRG.185249.24"; exon_number "1";
chr8	StringTie	exon	22747526	22747570	1000	+	.	gene_id "MSTRG.185249"; transcript_id "MSTRG.185249.24"; exon_number "2";
chr8	StringTie	exon	22754811	22754862	1000	+	.	gene_id "MSTRG.185249"; transcript_id "MSTRG.185249.24"; exon_number "3";
chr8	StringTie	exon	22755728	22756008	1000	+	.	gene_id "MSTRG.185249"; transcript_id "MSTRG.185249.24"; exon_number "4";
chr8	StringTie	exon	22756964	22758962	1000	+	.	gene_id "MSTRG.185249"; transcript_id "MSTRG.185249.24"; exon_number "5";
chr8	StringTie	transcript	22748672	22767722	1000	+	.	gene_id "MSTRG.185249"; transcript_id "MSTRG.185249.26";
chr8	StringTie	exon	22748672	22748859	1000	+	.	gene_id "MSTRG.185249"; transcript_id "MSTRG.185249.26"; exon_number "1";
chr8	StringTie	exon	22765762	22767722	1000	+	.	gene_id "MSTRG.185249"; transcript_id "MSTRG.185249.26"; exon_number "2";
chr8	StringTie	transcript	22748672	22760509	1000	+	.	gene_id "MSTRG.185249"; transcript_id "MSTRG.185249.27";
chr8	StringTie	exon	22748672	22748859	1000	+	.	gene_id "MSTRG.185249"; transcript_id "MSTRG.185249.27"; exon_number "1";
chr8	StringTie	exon	22755728	22756008	1000	+	.	gene_id "MSTRG.185249"; transcript_id "MSTRG.185249.27"; exon_number "2";
chr8	StringTie	exon	22756964	22760509	1000	+	.	gene_id "MSTRG.185249"; transcript_id "MSTRG.185249.27"; exon_number "3";
chr8	StringTie	transcript	22748672	22758860	1000	+	.	gene_id "MSTRG.185249"; transcript_id "MSTRG.185249.28";
chr8	StringTie	exon	22748672	22748859	1000	+	.	gene_id "MSTRG.185249"; transcript_id "MSTRG.185249.28"; exon_number "1";
chr8	StringTie	exon	22754811	22754862	1000	+	.	gene_id "MSTRG.185249"; transcript_id "MSTRG.185249.28"; exon_number "2";
chr8	StringTie	exon	22755728	22755740	1000	+	.	gene_id "MSTRG.185249"; transcript_id "MSTRG.185249.28"; exon_number "3";
chr8	StringTie	exon	22755831	22756008	1000	+	.	gene_id "MSTRG.185249"; transcript_id "MSTRG.185249.28"; exon_number "4";
chr8	StringTie	exon	22756964	22758860	1000	+	.	gene_id "MSTRG.185249"; transcript_id "MSTRG.185249.28"; exon_number "5";
chr8	StringTie	transcript	22748672	22765951	1000	+	.	gene_id "MSTRG.185249"; transcript_id "MSTRG.185249.29";
chr8	StringTie	exon	22748672	22748859	1000	+	.	gene_id "MSTRG.185249"; transcript_id "MSTRG.185249.29"; exon_number "1";
chr8	StringTie	exon	22754811	22754862	1000	+	.	gene_id "MSTRG.185249"; transcript_id "MSTRG.185249.29"; exon_number "2";
chr8	StringTie	exon	22755728	22756008	1000	+	.	gene_id "MSTRG.185249"; transcript_id "MSTRG.185249.29"; exon_number "3";
chr8	StringTie	exon	22756964	22758347	1000	+	.	gene_id "MSTRG.185249"; transcript_id "MSTRG.185249.29"; exon_number "4";
chr8	StringTie	exon	22765762	22765951	1000	+	.	gene_id "MSTRG.185249"; transcript_id "MSTRG.185249.29"; exon_number "5";
chr8	StringTie	transcript	22690019	22798616	1000	+	.	gene_id "MSTRG.185249"; transcript_id "MSTRG.185249.3";
chr8	StringTie	exon	22690019	22690118	1000	+	.	gene_id "MSTRG.185249"; transcript_id "MSTRG.185249.3"; exon_number "1";
chr8	StringTie	exon	22690191	22690313	1000	+	.	gene_id "MSTRG.185249"; transcript_id "MSTRG.185249.3"; exon_number "2";
chr8	StringTie	exon	22744594	22744741	1000	+	.	gene_id "MSTRG.185249"; transcript_id "MSTRG.185249.3"; exon_number "3";
chr8	StringTie	exon	22745570	22745701	1000	+	.	gene_id "MSTRG.185249"; transcript_id "MSTRG.185249.3"; exon_number "4";
chr8	StringTie	exon	22747526	22747570	1000	+	.	gene_id "MSTRG.185249"; transcript_id "MSTRG.185249.3"; exon_number "5";
chr8	StringTie	exon	22798536	22798616	1000	+	.	gene_id "MSTRG.185249"; transcript_id "MSTRG.185249.3"; exon_number "6";
chr8	StringTie	transcript	22748672	22758860	1000	+	.	gene_id "MSTRG.185249"; transcript_id "MSTRG.185249.30";
chr8	StringTie	exon	22748672	22748859	1000	+	.	gene_id "MSTRG.185249"; transcript_id "MSTRG.185249.30"; exon_number "1";
chr8	StringTie	exon	22754811	22754862	1000	+	.	gene_id "MSTRG.185249"; transcript_id "MSTRG.185249.30"; exon_number "2";
chr8	StringTie	exon	22755728	22755740	1000	+	.	gene_id "MSTRG.185249"; transcript_id "MSTRG.185249.30"; exon_number "3";
chr8	StringTie	exon	22755854	22756008	1000	+	.	gene_id "MSTRG.185249"; transcript_id "MSTRG.185249.30"; exon_number "4";
chr8	StringTie	exon	22756964	22758860	1000	+	.	gene_id "MSTRG.185249"; transcript_id "MSTRG.185249.30"; exon_number "5";
chr8	StringTie	transcript	22748717	22758659	1000	+	.	gene_id "MSTRG.185249"; transcript_id "MSTRG.185249.31";
chr8	StringTie	exon	22748717	22748859	1000	+	.	gene_id "MSTRG.185249"; transcript_id "MSTRG.185249.31"; exon_number "1";
chr8	StringTie	exon	22754811	22754862	1000	+	.	gene_id "MSTRG.185249"; transcript_id "MSTRG.185249.31"; exon_number "2";
chr8	StringTie	exon	22755728	22756008	1000	+	.	gene_id "MSTRG.185249"; transcript_id "MSTRG.185249.31"; exon_number "3";
chr8	StringTie	exon	22756968	22758659	1000	+	.	gene_id "MSTRG.185249"; transcript_id "MSTRG.185249.31"; exon_number "4";
chr8	StringTie	transcript	22761178	22767727	1000	+	.	gene_id "MSTRG.185249"; transcript_id "MSTRG.185249.32";
chr8	StringTie	exon	22761178	22761204	1000	+	.	gene_id "MSTRG.185249"; transcript_id "MSTRG.185249.32"; exon_number "1";
chr8	StringTie	exon	22765762	22767727	1000	+	.	gene_id "MSTRG.185249"; transcript_id "MSTRG.185249.32"; exon_number "2";
chr8	StringTie	transcript	22690145	22690604	1000	+	.	gene_id "MSTRG.185249"; transcript_id "MSTRG.185249.4";
chr8	StringTie	exon	22690145	22690327	1000	+	.	gene_id "MSTRG.185249"; transcript_id "MSTRG.185249.4"; exon_number "1";
chr8	StringTie	exon	22690434	22690604	1000	+	.	gene_id "MSTRG.185249"; transcript_id "MSTRG.185249.4"; exon_number "2";
chr8	StringTie	transcript	22690145	22690732	1000	+	.	gene_id "MSTRG.185249"; transcript_id "MSTRG.185249.5";
chr8	StringTie	exon	22690145	22690449	1000	+	.	gene_id "MSTRG.185249"; transcript_id "MSTRG.185249.5"; exon_number "1";
chr8	StringTie	exon	22690572	22690732	1000	+	.	gene_id "MSTRG.185249"; transcript_id "MSTRG.185249.5"; exon_number "2";
chr8	StringTie	transcript	22690145	22690732	1000	+	.	gene_id "MSTRG.185249"; transcript_id "MSTRG.185249.6";
chr8	StringTie	exon	22690145	22690485	1000	+	.	gene_id "MSTRG.185249"; transcript_id "MSTRG.185249.6"; exon_number "1";
chr8	StringTie	exon	22690572	22690732	1000	+	.	gene_id "MSTRG.185249"; transcript_id "MSTRG.185249.6"; exon_number "2";
chr8	StringTie	transcript	22690146	22691978	1000	+	.	gene_id "MSTRG.185249"; transcript_id "MSTRG.185249.7";
chr8	StringTie	exon	22690146	22690367	1000	+	.	gene_id "MSTRG.185249"; transcript_id "MSTRG.185249.7"; exon_number "1";
chr8	StringTie	exon	22690522	22690800	1000	+	.	gene_id "MSTRG.185249"; transcript_id "MSTRG.185249.7"; exon_number "2";
chr8	StringTie	exon	22690844	22691180	1000	+	.	gene_id "MSTRG.185249"; transcript_id "MSTRG.185249.7"; exon_number "3";
chr8	StringTie	exon	22691386	22691978	1000	+	.	gene_id "MSTRG.185249"; transcript_id "MSTRG.185249.7"; exon_number "4";
chr8	StringTie	transcript	22733238	22767886	1000	+	.	gene_id "MSTRG.185249"; transcript_id "MSTRG.185249.9";
chr8	StringTie	exon	22733238	22733437	1000	+	.	gene_id "MSTRG.185249"; transcript_id "MSTRG.185249.9"; exon_number "1";
chr8	StringTie	exon	22734066	22734160	1000	+	.	gene_id "MSTRG.185249"; transcript_id "MSTRG.185249.9"; exon_number "2";
chr8	StringTie	exon	22739678	22739747	1000	+	.	gene_id "MSTRG.185249"; transcript_id "MSTRG.185249.9"; exon_number "3";
chr8	StringTie	exon	22744594	22744741	1000	+	.	gene_id "MSTRG.185249"; transcript_id "MSTRG.185249.9"; exon_number "4";
chr8	StringTie	exon	22747526	22747570	1000	+	.	gene_id "MSTRG.185249"; transcript_id "MSTRG.185249.9"; exon_number "5";
chr8	StringTie	exon	22754811	22754862	1000	+	.	gene_id "MSTRG.185249"; transcript_id "MSTRG.185249.9"; exon_number "6";
chr8	StringTie	exon	22755728	22755740	1000	+	.	gene_id "MSTRG.185249"; transcript_id "MSTRG.185249.9"; exon_number "7";
chr8	StringTie	exon	22755831	22756008	1000	+	.	gene_id "MSTRG.185249"; transcript_id "MSTRG.185249.9"; exon_number "8";
chr8	StringTie	exon	22756964	22767886	1000	+	.	gene_id "MSTRG.185249"; transcript_id "MSTRG.185249.9"; exon_number "9";
chr10	StringTie	transcript	5635071	5637722	1000	.	.	gene_id "MSTRG.18525"; transcript_id "MSTRG.18525.1";
chr10	StringTie	exon	5635071	5637722	1000	.	.	gene_id "MSTRG.18525"; transcript_id "MSTRG.18525.1"; exon_number "1";
chr8	StringTie	transcript	22713251	22927908	1000	-	.	gene_id "MSTRG.185250"; transcript_id "ENST00000256404"; gene_name "PEBP4"; ref_gene_id "ENSG00000134020";
chr8	StringTie	exon	22713251	22713536	1000	-	.	gene_id "MSTRG.185250"; transcript_id "ENST00000256404"; exon_number "1"; gene_name "PEBP4"; ref_gene_id "ENSG00000134020";
chr8	StringTie	exon	22724843	22724956	1000	-	.	gene_id "MSTRG.185250"; transcript_id "ENST00000256404"; exon_number "2"; gene_name "PEBP4"; ref_gene_id "ENSG00000134020";
chr8	StringTie	exon	22727175	22727220	1000	-	.	gene_id "MSTRG.185250"; transcript_id "ENST00000256404"; exon_number "3"; gene_name "PEBP4"; ref_gene_id "ENSG00000134020";
chr8	StringTie	exon	22817637	22817735	1000	-	.	gene_id "MSTRG.185250"; transcript_id "ENST00000256404"; exon_number "4"; gene_name "PEBP4"; ref_gene_id "ENSG00000134020";
chr8	StringTie	exon	22920184	22920310	1000	-	.	gene_id "MSTRG.185250"; transcript_id "ENST00000256404"; exon_number "5"; gene_name "PEBP4"; ref_gene_id "ENSG00000134020";
chr8	StringTie	exon	22927584	22927720	1000	-	.	gene_id "MSTRG.185250"; transcript_id "ENST00000256404"; exon_number "6"; gene_name "PEBP4"; ref_gene_id "ENSG00000134020";
chr8	StringTie	exon	22927823	22927908	1000	-	.	gene_id "MSTRG.185250"; transcript_id "ENST00000256404"; exon_number "7"; gene_name "PEBP4"; ref_gene_id "ENSG00000134020";
chr8	StringTie	transcript	23020133	23069179	1000	-	.	gene_id "MSTRG.185250"; transcript_id "ENST00000276431"; gene_name "TNFRSF10B"; ref_gene_id "ENSG00000120889";
chr8	StringTie	exon	23020133	23022984	1000	-	.	gene_id "MSTRG.185250"; transcript_id "ENST00000276431"; exon_number "1"; gene_name "TNFRSF10B"; ref_gene_id "ENSG00000120889";
chr8	StringTie	exon	23024188	23024260	1000	-	.	gene_id "MSTRG.185250"; transcript_id "ENST00000276431"; exon_number "2"; gene_name "TNFRSF10B"; ref_gene_id "ENSG00000120889";
chr8	StringTie	exon	23027133	23027288	1000	-	.	gene_id "MSTRG.185250"; transcript_id "ENST00000276431"; exon_number "3"; gene_name "TNFRSF10B"; ref_gene_id "ENSG00000120889";
chr8	StringTie	exon	23027722	23027753	1000	-	.	gene_id "MSTRG.185250"; transcript_id "ENST00000276431"; exon_number "4"; gene_name "TNFRSF10B"; ref_gene_id "ENSG00000120889";
chr8	StringTie	exon	23028331	23028602	1000	-	.	gene_id "MSTRG.185250"; transcript_id "ENST00000276431"; exon_number "5"; gene_name "TNFRSF10B"; ref_gene_id "ENSG00000120889";
chr8	StringTie	exon	23029610	23029721	1000	-	.	gene_id "MSTRG.185250"; transcript_id "ENST00000276431"; exon_number "6"; gene_name "TNFRSF10B"; ref_gene_id "ENSG00000120889";
chr8	StringTie	exon	23030759	23030872	1000	-	.	gene_id "MSTRG.185250"; transcript_id "ENST00000276431"; exon_number "7"; gene_name "TNFRSF10B"; ref_gene_id "ENSG00000120889";
chr8	StringTie	exon	23043138	23043243	1000	-	.	gene_id "MSTRG.185250"; transcript_id "ENST00000276431"; exon_number "8"; gene_name "TNFRSF10B"; ref_gene_id "ENSG00000120889";
chr8	StringTie	exon	23068751	23069179	1000	-	.	gene_id "MSTRG.185250"; transcript_id "ENST00000276431"; exon_number "9"; gene_name "TNFRSF10B"; ref_gene_id "ENSG00000120889";
chr8	StringTie	transcript	23022311	23069021	1000	-	.	gene_id "MSTRG.185250"; transcript_id "ENST00000347739"; gene_name "TNFRSF10B"; ref_gene_id "ENSG00000120889";
chr8	StringTie	exon	23022311	23022984	1000	-	.	gene_id "MSTRG.185250"; transcript_id "ENST00000347739"; exon_number "1"; gene_name "TNFRSF10B"; ref_gene_id "ENSG00000120889";
chr8	StringTie	exon	23024188	23024260	1000	-	.	gene_id "MSTRG.185250"; transcript_id "ENST00000347739"; exon_number "2"; gene_name "TNFRSF10B"; ref_gene_id "ENSG00000120889";
chr8	StringTie	exon	23027133	23027288	1000	-	.	gene_id "MSTRG.185250"; transcript_id "ENST00000347739"; exon_number "3"; gene_name "TNFRSF10B"; ref_gene_id "ENSG00000120889";
chr8	StringTie	exon	23027722	23027753	1000	-	.	gene_id "MSTRG.185250"; transcript_id "ENST00000347739"; exon_number "4"; gene_name "TNFRSF10B"; ref_gene_id "ENSG00000120889";
chr8	StringTie	exon	23028331	23028441	1000	-	.	gene_id "MSTRG.185250"; transcript_id "ENST00000347739"; exon_number "5"; gene_name "TNFRSF10B"; ref_gene_id "ENSG00000120889";
chr8	StringTie	exon	23028529	23028602	1000	-	.	gene_id "MSTRG.185250"; transcript_id "ENST00000347739"; exon_number "6"; gene_name "TNFRSF10B"; ref_gene_id "ENSG00000120889";
chr8	StringTie	exon	23029610	23029721	1000	-	.	gene_id "MSTRG.185250"; transcript_id "ENST00000347739"; exon_number "7"; gene_name "TNFRSF10B"; ref_gene_id "ENSG00000120889";
chr8	StringTie	exon	23030759	23030872	1000	-	.	gene_id "MSTRG.185250"; transcript_id "ENST00000347739"; exon_number "8"; gene_name "TNFRSF10B"; ref_gene_id "ENSG00000120889";
chr8	StringTie	exon	23043138	23043243	1000	-	.	gene_id "MSTRG.185250"; transcript_id "ENST00000347739"; exon_number "9"; gene_name "TNFRSF10B"; ref_gene_id "ENSG00000120889";
chr8	StringTie	exon	23068751	23069021	1000	-	.	gene_id "MSTRG.185250"; transcript_id "ENST00000347739"; exon_number "10"; gene_name "TNFRSF10B"; ref_gene_id "ENSG00000120889";
chr8	StringTie	transcript	23006381	23019335	1000	-	.	gene_id "MSTRG.185250"; transcript_id "ENST00000502083"; gene_name "RP11-875O11.1"; ref_gene_id "ENSG00000245025";
chr8	StringTie	exon	23006381	23008117	1000	-	.	gene_id "MSTRG.185250"; transcript_id "ENST00000502083"; exon_number "1"; gene_name "RP11-875O11.1"; ref_gene_id "ENSG00000245025";
chr8	StringTie	exon	23019128	23019335	1000	-	.	gene_id "MSTRG.185250"; transcript_id "ENST00000502083"; exon_number "2"; gene_name "RP11-875O11.1"; ref_gene_id "ENSG00000245025";
chr8	StringTie	transcript	23028265	23030872	1000	-	.	gene_id "MSTRG.185250"; transcript_id "ENST00000518531"; gene_name "TNFRSF10B"; ref_gene_id "ENSG00000120889";
chr8	StringTie	exon	23028265	23028602	1000	-	.	gene_id "MSTRG.185250"; transcript_id "ENST00000518531"; exon_number "1"; gene_name "TNFRSF10B"; ref_gene_id "ENSG00000120889";
chr8	StringTie	exon	23029610	23029721	1000	-	.	gene_id "MSTRG.185250"; transcript_id "ENST00000518531"; exon_number "2"; gene_name "TNFRSF10B"; ref_gene_id "ENSG00000120889";
chr8	StringTie	exon	23030759	23030872	1000	-	.	gene_id "MSTRG.185250"; transcript_id "ENST00000518531"; exon_number "3"; gene_name "TNFRSF10B"; ref_gene_id "ENSG00000120889";
chr8	StringTie	transcript	23042904	23069022	1000	-	.	gene_id "MSTRG.185250"; transcript_id "ENST00000519028"; gene_name "TNFRSF10B"; ref_gene_id "ENSG00000120889";
chr8	StringTie	exon	23042904	23043243	1000	-	.	gene_id "MSTRG.185250"; transcript_id "ENST00000519028"; exon_number "1"; gene_name "TNFRSF10B"; ref_gene_id "ENSG00000120889";
chr8	StringTie	exon	23068751	23069022	1000	-	.	gene_id "MSTRG.185250"; transcript_id "ENST00000519028"; exon_number "2"; gene_name "TNFRSF10B"; ref_gene_id "ENSG00000120889";
chr8	StringTie	transcript	23028540	23049927	1000	-	.	gene_id "MSTRG.185250"; transcript_id "ENST00000519910"; gene_name "TNFRSF10B"; ref_gene_id "ENSG00000120889";
chr8	StringTie	exon	23028540	23028602	1000	-	.	gene_id "MSTRG.185250"; transcript_id "ENST00000519910"; exon_number "1"; gene_name "TNFRSF10B"; ref_gene_id "ENSG00000120889";
chr8	StringTie	exon	23029610	23029721	1000	-	.	gene_id "MSTRG.185250"; transcript_id "ENST00000519910"; exon_number "2"; gene_name "TNFRSF10B"; ref_gene_id "ENSG00000120889";
chr8	StringTie	exon	23030759	23030872	1000	-	.	gene_id "MSTRG.185250"; transcript_id "ENST00000519910"; exon_number "3"; gene_name "TNFRSF10B"; ref_gene_id "ENSG00000120889";
chr8	StringTie	exon	23043138	23043243	1000	-	.	gene_id "MSTRG.185250"; transcript_id "ENST00000519910"; exon_number "4"; gene_name "TNFRSF10B"; ref_gene_id "ENSG00000120889";
chr8	StringTie	exon	23049777	23049927	1000	-	.	gene_id "MSTRG.185250"; transcript_id "ENST00000519910"; exon_number "5"; gene_name "TNFRSF10B"; ref_gene_id "ENSG00000120889";
chr8	StringTie	transcript	23022886	23027634	1000	-	.	gene_id "MSTRG.185250"; transcript_id "ENST00000520109"; gene_name "TNFRSF10B"; ref_gene_id "ENSG00000120889";
chr8	StringTie	exon	23022886	23022984	1000	-	.	gene_id "MSTRG.185250"; transcript_id "ENST00000520109"; exon_number "1"; gene_name "TNFRSF10B"; ref_gene_id "ENSG00000120889";
chr8	StringTie	exon	23024188	23024260	1000	-	.	gene_id "MSTRG.185250"; transcript_id "ENST00000520109"; exon_number "2"; gene_name "TNFRSF10B"; ref_gene_id "ENSG00000120889";
chr8	StringTie	exon	23027133	23027634	1000	-	.	gene_id "MSTRG.185250"; transcript_id "ENST00000520109"; exon_number "3"; gene_name "TNFRSF10B"; ref_gene_id "ENSG00000120889";
chr8	StringTie	transcript	23071377	23074488	1000	-	.	gene_id "MSTRG.185250"; transcript_id "ENST00000520840"; gene_name "RP11-875O11.3"; ref_gene_id "ENSG00000253616";
chr8	StringTie	exon	23071377	23071807	1000	-	.	gene_id "MSTRG.185250"; transcript_id "ENST00000520840"; exon_number "1"; gene_name "RP11-875O11.3"; ref_gene_id "ENSG00000253616";
chr8	StringTie	exon	23074436	23074488	1000	-	.	gene_id "MSTRG.185250"; transcript_id "ENST00000520840"; exon_number "2"; gene_name "RP11-875O11.3"; ref_gene_id "ENSG00000253616";
chr8	StringTie	transcript	22815073	22941336	1000	-	.	gene_id "MSTRG.185250"; transcript_id "ENST00000521284"; gene_name "PEBP4"; ref_gene_id "ENSG00000134020";
chr8	StringTie	exon	22815073	22815119	1000	-	.	gene_id "MSTRG.185250"; transcript_id "ENST00000521284"; exon_number "1"; gene_name "PEBP4"; ref_gene_id "ENSG00000134020";
chr8	StringTie	exon	22817637	22817735	1000	-	.	gene_id "MSTRG.185250"; transcript_id "ENST00000521284"; exon_number "2"; gene_name "PEBP4"; ref_gene_id "ENSG00000134020";
chr8	StringTie	exon	22920184	22920310	1000	-	.	gene_id "MSTRG.185250"; transcript_id "ENST00000521284"; exon_number "3"; gene_name "PEBP4"; ref_gene_id "ENSG00000134020";
chr8	StringTie	exon	22927584	22927720	1000	-	.	gene_id "MSTRG.185250"; transcript_id "ENST00000521284"; exon_number "4"; gene_name "PEBP4"; ref_gene_id "ENSG00000134020";
chr8	StringTie	exon	22941272	22941336	1000	-	.	gene_id "MSTRG.185250"; transcript_id "ENST00000521284"; exon_number "5"; gene_name "PEBP4"; ref_gene_id "ENSG00000134020";
chr8	StringTie	transcript	22927584	23000000	1000	-	.	gene_id "MSTRG.185250"; transcript_id "ENST00000522278"; gene_name "PEBP4"; ref_gene_id "ENSG00000134020";
chr8	StringTie	exon	22927584	22927720	1000	-	.	gene_id "MSTRG.185250"; transcript_id "ENST00000522278"; exon_number "1"; gene_name "PEBP4"; ref_gene_id "ENSG00000134020";
chr8	StringTie	exon	22999679	23000000	1000	-	.	gene_id "MSTRG.185250"; transcript_id "ENST00000522278"; exon_number "2"; gene_name "PEBP4"; ref_gene_id "ENSG00000134020";
chr8	StringTie	transcript	23022474	23069031	1000	-	.	gene_id "MSTRG.185250"; transcript_id "ENST00000523504"; gene_name "TNFRSF10B"; ref_gene_id "ENSG00000120889";
chr8	StringTie	exon	23022474	23022984	1000	-	.	gene_id "MSTRG.185250"; transcript_id "ENST00000523504"; exon_number "1"; gene_name "TNFRSF10B"; ref_gene_id "ENSG00000120889";
chr8	StringTie	exon	23024188	23024260	1000	-	.	gene_id "MSTRG.185250"; transcript_id "ENST00000523504"; exon_number "2"; gene_name "TNFRSF10B"; ref_gene_id "ENSG00000120889";
chr8	StringTie	exon	23027133	23027288	1000	-	.	gene_id "MSTRG.185250"; transcript_id "ENST00000523504"; exon_number "3"; gene_name "TNFRSF10B"; ref_gene_id "ENSG00000120889";
chr8	StringTie	exon	23027722	23027753	1000	-	.	gene_id "MSTRG.185250"; transcript_id "ENST00000523504"; exon_number "4"; gene_name "TNFRSF10B"; ref_gene_id "ENSG00000120889";
chr8	StringTie	exon	23028331	23028441	1000	-	.	gene_id "MSTRG.185250"; transcript_id "ENST00000523504"; exon_number "5"; gene_name "TNFRSF10B"; ref_gene_id "ENSG00000120889";
chr8	StringTie	exon	23028529	23028602	1000	-	.	gene_id "MSTRG.185250"; transcript_id "ENST00000523504"; exon_number "6"; gene_name "TNFRSF10B"; ref_gene_id "ENSG00000120889";
chr8	StringTie	exon	23029610	23029721	1000	-	.	gene_id "MSTRG.185250"; transcript_id "ENST00000523504"; exon_number "7"; gene_name "TNFRSF10B"; ref_gene_id "ENSG00000120889";
chr8	StringTie	exon	23030759	23030872	1000	-	.	gene_id "MSTRG.185250"; transcript_id "ENST00000523504"; exon_number "8"; gene_name "TNFRSF10B"; ref_gene_id "ENSG00000120889";
chr8	StringTie	exon	23068751	23069031	1000	-	.	gene_id "MSTRG.185250"; transcript_id "ENST00000523504"; exon_number "9"; gene_name "TNFRSF10B"; ref_gene_id "ENSG00000120889";
chr8	StringTie	transcript	23020133	23027968	1000	-	.	gene_id "MSTRG.185250"; transcript_id "ENST00000523752"; gene_name "TNFRSF10B"; ref_gene_id "ENSG00000120889";
chr8	StringTie	exon	23020133	23022984	1000	-	.	gene_id "MSTRG.185250"; transcript_id "ENST00000523752"; exon_number "1"; gene_name "TNFRSF10B"; ref_gene_id "ENSG00000120889";
chr8	StringTie	exon	23024188	23024260	1000	-	.	gene_id "MSTRG.185250"; transcript_id "ENST00000523752"; exon_number "2"; gene_name "TNFRSF10B"; ref_gene_id "ENSG00000120889";
chr8	StringTie	exon	23027133	23027288	1000	-	.	gene_id "MSTRG.185250"; transcript_id "ENST00000523752"; exon_number "3"; gene_name "TNFRSF10B"; ref_gene_id "ENSG00000120889";
chr8	StringTie	exon	23027722	23027968	1000	-	.	gene_id "MSTRG.185250"; transcript_id "ENST00000523752"; exon_number "4"; gene_name "TNFRSF10B"; ref_gene_id "ENSG00000120889";
chr8	StringTie	transcript	23072029	23074488	1000	-	.	gene_id "MSTRG.185250"; transcript_id "ENST00000523806"; gene_name "RP11-875O11.3"; ref_gene_id "ENSG00000253616";
chr8	StringTie	exon	23072029	23072425	1000	-	.	gene_id "MSTRG.185250"; transcript_id "ENST00000523806"; exon_number "1"; gene_name "RP11-875O11.3"; ref_gene_id "ENSG00000253616";
chr8	StringTie	exon	23074436	23074488	1000	-	.	gene_id "MSTRG.185250"; transcript_id "ENST00000523806"; exon_number "2"; gene_name "RP11-875O11.3"; ref_gene_id "ENSG00000253616";
chr8	StringTie	transcript	22984596	23007531	1000	-	.	gene_id "MSTRG.185250"; transcript_id "ENST00000523884"; gene_name "RP11-875O11.1"; ref_gene_id "ENSG00000245025";
chr8	StringTie	exon	22984596	22984918	1000	-	.	gene_id "MSTRG.185250"; transcript_id "ENST00000523884"; exon_number "1"; gene_name "RP11-875O11.1"; ref_gene_id "ENSG00000245025";
chr8	StringTie	exon	23007384	23007531	1000	-	.	gene_id "MSTRG.185250"; transcript_id "ENST00000523884"; exon_number "2"; gene_name "RP11-875O11.1"; ref_gene_id "ENSG00000245025";
chr8	StringTie	transcript	22704014	22842524	1000	-	.	gene_id "MSTRG.185250"; transcript_id "MSTRG.185250.1";
chr8	StringTie	exon	22704014	22706207	1000	-	.	gene_id "MSTRG.185250"; transcript_id "MSTRG.185250.1"; exon_number "1";
chr8	StringTie	exon	22710308	22710398	1000	-	.	gene_id "MSTRG.185250"; transcript_id "MSTRG.185250.1"; exon_number "2";
chr8	StringTie	exon	22713314	22713536	1000	-	.	gene_id "MSTRG.185250"; transcript_id "MSTRG.185250.1"; exon_number "3";
chr8	StringTie	exon	22724843	22724956	1000	-	.	gene_id "MSTRG.185250"; transcript_id "MSTRG.185250.1"; exon_number "4";
chr8	StringTie	exon	22727175	22727220	1000	-	.	gene_id "MSTRG.185250"; transcript_id "MSTRG.185250.1"; exon_number "5";
chr8	StringTie	exon	22817637	22817735	1000	-	.	gene_id "MSTRG.185250"; transcript_id "MSTRG.185250.1"; exon_number "6";
chr8	StringTie	exon	22842156	22842524	1000	-	.	gene_id "MSTRG.185250"; transcript_id "MSTRG.185250.1"; exon_number "7";
chr8	StringTie	transcript	22713237	23000001	1000	-	.	gene_id "MSTRG.185250"; transcript_id "MSTRG.185250.10";
chr8	StringTie	exon	22713237	22713536	1000	-	.	gene_id "MSTRG.185250"; transcript_id "MSTRG.185250.10"; exon_number "1";
chr8	StringTie	exon	22724843	22724956	1000	-	.	gene_id "MSTRG.185250"; transcript_id "MSTRG.185250.10"; exon_number "2";
chr8	StringTie	exon	22727175	22727220	1000	-	.	gene_id "MSTRG.185250"; transcript_id "MSTRG.185250.10"; exon_number "3";
chr8	StringTie	exon	22817637	22817735	1000	-	.	gene_id "MSTRG.185250"; transcript_id "MSTRG.185250.10"; exon_number "4";
chr8	StringTie	exon	22920184	22920310	1000	-	.	gene_id "MSTRG.185250"; transcript_id "MSTRG.185250.10"; exon_number "5";
chr8	StringTie	exon	22927584	22927720	1000	-	.	gene_id "MSTRG.185250"; transcript_id "MSTRG.185250.10"; exon_number "6";
chr8	StringTie	exon	22999679	23000001	1000	-	.	gene_id "MSTRG.185250"; transcript_id "MSTRG.185250.10"; exon_number "7";
chr8	StringTie	transcript	23006377	23074683	1000	-	.	gene_id "MSTRG.185250"; transcript_id "MSTRG.185250.100";
chr8	StringTie	exon	23006377	23008117	1000	-	.	gene_id "MSTRG.185250"; transcript_id "MSTRG.185250.100"; exon_number "1";
chr8	StringTie	exon	23019128	23019352	1000	-	.	gene_id "MSTRG.185250"; transcript_id "MSTRG.185250.100"; exon_number "2";
chr8	StringTie	exon	23019424	23022984	1000	-	.	gene_id "MSTRG.185250"; transcript_id "MSTRG.185250.100"; exon_number "3";
chr8	StringTie	exon	23024188	23024260	1000	-	.	gene_id "MSTRG.185250"; transcript_id "MSTRG.185250.100"; exon_number "4";
chr8	StringTie	exon	23027133	23027288	1000	-	.	gene_id "MSTRG.185250"; transcript_id "MSTRG.185250.100"; exon_number "5";
chr8	StringTie	exon	23027722	23027753	1000	-	.	gene_id "MSTRG.185250"; transcript_id "MSTRG.185250.100"; exon_number "6";
chr8	StringTie	exon	23028331	23028602	1000	-	.	gene_id "MSTRG.185250"; transcript_id "MSTRG.185250.100"; exon_number "7";
chr8	StringTie	exon	23029610	23029721	1000	-	.	gene_id "MSTRG.185250"; transcript_id "MSTRG.185250.100"; exon_number "8";
chr8	StringTie	exon	23030759	23030872	1000	-	.	gene_id "MSTRG.185250"; transcript_id "MSTRG.185250.100"; exon_number "9";
chr8	StringTie	exon	23043138	23043243	1000	-	.	gene_id "MSTRG.185250"; transcript_id "MSTRG.185250.100"; exon_number "10";
chr8	StringTie	exon	23068751	23071807	1000	-	.	gene_id "MSTRG.185250"; transcript_id "MSTRG.185250.100"; exon_number "11";
chr8	StringTie	exon	23074436	23074488	1000	-	.	gene_id "MSTRG.185250"; transcript_id "MSTRG.185250.100"; exon_number "12";
chr8	StringTie	exon	23074610	23074683	1000	-	.	gene_id "MSTRG.185250"; transcript_id "MSTRG.185250.100"; exon_number "13";
chr8	StringTie	transcript	23006383	23069581	1000	-	.	gene_id "MSTRG.185250"; transcript_id "MSTRG.185250.102";
chr8	StringTie	exon	23006383	23008117	1000	-	.	gene_id "MSTRG.185250"; transcript_id "MSTRG.185250.102"; exon_number "1";
chr8	StringTie	exon	23019128	23019513	1000	-	.	gene_id "MSTRG.185250"; transcript_id "MSTRG.185250.102"; exon_number "2";
chr8	StringTie	exon	23019787	23022984	1000	-	.	gene_id "MSTRG.185250"; transcript_id "MSTRG.185250.102"; exon_number "3";
chr8	StringTie	exon	23024188	23024260	1000	-	.	gene_id "MSTRG.185250"; transcript_id "MSTRG.185250.102"; exon_number "4";
chr8	StringTie	exon	23027133	23027288	1000	-	.	gene_id "MSTRG.185250"; transcript_id "MSTRG.185250.102"; exon_number "5";
chr8	StringTie	exon	23027722	23027753	1000	-	.	gene_id "MSTRG.185250"; transcript_id "MSTRG.185250.102"; exon_number "6";
chr8	StringTie	exon	23028331	23028441	1000	-	.	gene_id "MSTRG.185250"; transcript_id "MSTRG.185250.102"; exon_number "7";
chr8	StringTie	exon	23028529	23028602	1000	-	.	gene_id "MSTRG.185250"; transcript_id "MSTRG.185250.102"; exon_number "8";
chr8	StringTie	exon	23029610	23029721	1000	-	.	gene_id "MSTRG.185250"; transcript_id "MSTRG.185250.102"; exon_number "9";
chr8	StringTie	exon	23030759	23030872	1000	-	.	gene_id "MSTRG.185250"; transcript_id "MSTRG.185250.102"; exon_number "10";
chr8	StringTie	exon	23043138	23043243	1000	-	.	gene_id "MSTRG.185250"; transcript_id "MSTRG.185250.102"; exon_number "11";
chr8	StringTie	exon	23068751	23069112	1000	-	.	gene_id "MSTRG.185250"; transcript_id "MSTRG.185250.102"; exon_number "12";
chr8	StringTie	exon	23069219	23069581	1000	-	.	gene_id "MSTRG.185250"; transcript_id "MSTRG.185250.102"; exon_number "13";
chr8	StringTie	transcript	23006802	23043244	1000	-	.	gene_id "MSTRG.185250"; transcript_id "MSTRG.185250.103";
chr8	StringTie	exon	23006802	23008117	1000	-	.	gene_id "MSTRG.185250"; transcript_id "MSTRG.185250.103"; exon_number "1";
chr8	StringTie	exon	23019128	23019427	1000	-	.	gene_id "MSTRG.185250"; transcript_id "MSTRG.185250.103"; exon_number "2";
chr8	StringTie	exon	23019633	23022984	1000	-	.	gene_id "MSTRG.185250"; transcript_id "MSTRG.185250.103"; exon_number "3";
chr8	StringTie	exon	23024188	23024260	1000	-	.	gene_id "MSTRG.185250"; transcript_id "MSTRG.185250.103"; exon_number "4";
chr8	StringTie	exon	23027133	23027288	1000	-	.	gene_id "MSTRG.185250"; transcript_id "MSTRG.185250.103"; exon_number "5";
chr8	StringTie	exon	23027722	23027753	1000	-	.	gene_id "MSTRG.185250"; transcript_id "MSTRG.185250.103"; exon_number "6";
chr8	StringTie	exon	23028331	23028441	1000	-	.	gene_id "MSTRG.185250"; transcript_id "MSTRG.185250.103"; exon_number "7";
chr8	StringTie	exon	23028529	23028602	1000	-	.	gene_id "MSTRG.185250"; transcript_id "MSTRG.185250.103"; exon_number "8";
chr8	StringTie	exon	23029610	23029721	1000	-	.	gene_id "MSTRG.185250"; transcript_id "MSTRG.185250.103"; exon_number "9";
chr8	StringTie	exon	23030759	23030872	1000	-	.	gene_id "MSTRG.185250"; transcript_id "MSTRG.185250.103"; exon_number "10";
chr8	StringTie	exon	23043138	23043244	1000	-	.	gene_id "MSTRG.185250"; transcript_id "MSTRG.185250.103"; exon_number "11";
chr8	StringTie	transcript	23006802	23049927	1000	-	.	gene_id "MSTRG.185250"; transcript_id "MSTRG.185250.104";
chr8	StringTie	exon	23006802	23008117	1000	-	.	gene_id "MSTRG.185250"; transcript_id "MSTRG.185250.104"; exon_number "1";
chr8	StringTie	exon	23019128	23019427	1000	-	.	gene_id "MSTRG.185250"; transcript_id "MSTRG.185250.104"; exon_number "2";
chr8	StringTie	exon	23019633	23022984	1000	-	.	gene_id "MSTRG.185250"; transcript_id "MSTRG.185250.104"; exon_number "3";
chr8	StringTie	exon	23024188	23024260	1000	-	.	gene_id "MSTRG.185250"; transcript_id "MSTRG.185250.104"; exon_number "4";
chr8	StringTie	exon	23027133	23027288	1000	-	.	gene_id "MSTRG.185250"; transcript_id "MSTRG.185250.104"; exon_number "5";
chr8	StringTie	exon	23027722	23027753	1000	-	.	gene_id "MSTRG.185250"; transcript_id "MSTRG.185250.104"; exon_number "6";
chr8	StringTie	exon	23028331	23028602	1000	-	.	gene_id "MSTRG.185250"; transcript_id "MSTRG.185250.104"; exon_number "7";
chr8	StringTie	exon	23029610	23029721	1000	-	.	gene_id "MSTRG.185250"; transcript_id "MSTRG.185250.104"; exon_number "8";
chr8	StringTie	exon	23030759	23030872	1000	-	.	gene_id "MSTRG.185250"; transcript_id "MSTRG.185250.104"; exon_number "9";
chr8	StringTie	exon	23043138	23043243	1000	-	.	gene_id "MSTRG.185250"; transcript_id "MSTRG.185250.104"; exon_number "10";
chr8	StringTie	exon	23049777	23049927	1000	-	.	gene_id "MSTRG.185250"; transcript_id "MSTRG.185250.104"; exon_number "11";
chr8	StringTie	transcript	23006820	23049927	1000	-	.	gene_id "MSTRG.185250"; transcript_id "MSTRG.185250.105";
chr8	StringTie	exon	23006820	23008117	1000	-	.	gene_id "MSTRG.185250"; transcript_id "MSTRG.185250.105"; exon_number "1";
chr8	StringTie	exon	23019128	23019352	1000	-	.	gene_id "MSTRG.185250"; transcript_id "MSTRG.185250.105"; exon_number "2";
chr8	StringTie	exon	23019633	23022984	1000	-	.	gene_id "MSTRG.185250"; transcript_id "MSTRG.185250.105"; exon_number "3";
chr8	StringTie	exon	23024188	23024260	1000	-	.	gene_id "MSTRG.185250"; transcript_id "MSTRG.185250.105"; exon_number "4";
chr8	StringTie	exon	23027133	23027288	1000	-	.	gene_id "MSTRG.185250"; transcript_id "MSTRG.185250.105"; exon_number "5";
chr8	StringTie	exon	23027722	23027753	1000	-	.	gene_id "MSTRG.185250"; transcript_id "MSTRG.185250.105"; exon_number "6";
chr8	StringTie	exon	23028331	23028602	1000	-	.	gene_id "MSTRG.185250"; transcript_id "MSTRG.185250.105"; exon_number "7";
chr8	StringTie	exon	23029610	23029721	1000	-	.	gene_id "MSTRG.185250"; transcript_id "MSTRG.185250.105"; exon_number "8";
chr8	StringTie	exon	23030759	23030872	1000	-	.	gene_id "MSTRG.185250"; transcript_id "MSTRG.185250.105"; exon_number "9";
chr8	StringTie	exon	23043138	23043243	1000	-	.	gene_id "MSTRG.185250"; transcript_id "MSTRG.185250.105"; exon_number "10";
chr8	StringTie	exon	23049777	23049927	1000	-	.	gene_id "MSTRG.185250"; transcript_id "MSTRG.185250.105"; exon_number "11";
chr8	StringTie	transcript	23006825	23043238	1000	-	.	gene_id "MSTRG.185250"; transcript_id "MSTRG.185250.106";
chr8	StringTie	exon	23006825	23008117	1000	-	.	gene_id "MSTRG.185250"; transcript_id "MSTRG.185250.106"; exon_number "1";
chr8	StringTie	exon	23019128	23019352	1000	-	.	gene_id "MSTRG.185250"; transcript_id "MSTRG.185250.106"; exon_number "2";
chr8	StringTie	exon	23019558	23022984	1000	-	.	gene_id "MSTRG.185250"; transcript_id "MSTRG.185250.106"; exon_number "3";
chr8	StringTie	exon	23024188	23024260	1000	-	.	gene_id "MSTRG.185250"; transcript_id "MSTRG.185250.106"; exon_number "4";
chr8	StringTie	exon	23027133	23027288	1000	-	.	gene_id "MSTRG.185250"; transcript_id "MSTRG.185250.106"; exon_number "5";
chr8	StringTie	exon	23027722	23027753	1000	-	.	gene_id "MSTRG.185250"; transcript_id "MSTRG.185250.106"; exon_number "6";
chr8	StringTie	exon	23028331	23028441	1000	-	.	gene_id "MSTRG.185250"; transcript_id "MSTRG.185250.106"; exon_number "7";
chr8	StringTie	exon	23028529	23028602	1000	-	.	gene_id "MSTRG.185250"; transcript_id "MSTRG.185250.106"; exon_number "8";
chr8	StringTie	exon	23029610	23029721	1000	-	.	gene_id "MSTRG.185250"; transcript_id "MSTRG.185250.106"; exon_number "9";
chr8	StringTie	exon	23030759	23030872	1000	-	.	gene_id "MSTRG.185250"; transcript_id "MSTRG.185250.106"; exon_number "10";
chr8	StringTie	exon	23043138	23043238	1000	-	.	gene_id "MSTRG.185250"; transcript_id "MSTRG.185250.106"; exon_number "11";
chr8	StringTie	transcript	23006950	23069076	1000	-	.	gene_id "MSTRG.185250"; transcript_id "MSTRG.185250.107";
chr8	StringTie	exon	23006950	23008117	1000	-	.	gene_id "MSTRG.185250"; transcript_id "MSTRG.185250.107"; exon_number "1";
chr8	StringTie	exon	23017299	23017515	1000	-	.	gene_id "MSTRG.185250"; transcript_id "MSTRG.185250.107"; exon_number "2";
chr8	StringTie	exon	23017552	23018029	1000	-	.	gene_id "MSTRG.185250"; transcript_id "MSTRG.185250.107"; exon_number "3";
chr8	StringTie	exon	23019128	23022984	1000	-	.	gene_id "MSTRG.185250"; transcript_id "MSTRG.185250.107"; exon_number "4";
chr8	StringTie	exon	23024188	23024260	1000	-	.	gene_id "MSTRG.185250"; transcript_id "MSTRG.185250.107"; exon_number "5";
chr8	StringTie	exon	23027133	23027288	1000	-	.	gene_id "MSTRG.185250"; transcript_id "MSTRG.185250.107"; exon_number "6";
chr8	StringTie	exon	23027722	23027753	1000	-	.	gene_id "MSTRG.185250"; transcript_id "MSTRG.185250.107"; exon_number "7";
chr8	StringTie	exon	23028331	23028441	1000	-	.	gene_id "MSTRG.185250"; transcript_id "MSTRG.185250.107"; exon_number "8";
chr8	StringTie	exon	23028529	23028602	1000	-	.	gene_id "MSTRG.185250"; transcript_id "MSTRG.185250.107"; exon_number "9";
chr8	StringTie	exon	23029610	23029721	1000	-	.	gene_id "MSTRG.185250"; transcript_id "MSTRG.185250.107"; exon_number "10";
chr8	StringTie	exon	23030759	23030872	1000	-	.	gene_id "MSTRG.185250"; transcript_id "MSTRG.185250.107"; exon_number "11";
chr8	StringTie	exon	23043138	23043243	1000	-	.	gene_id "MSTRG.185250"; transcript_id "MSTRG.185250.107"; exon_number "12";
chr8	StringTie	exon	23051978	23052097	1000	-	.	gene_id "MSTRG.185250"; transcript_id "MSTRG.185250.107"; exon_number "13";
chr8	StringTie	exon	23068751	23069076	1000	-	.	gene_id "MSTRG.185250"; transcript_id "MSTRG.185250.107"; exon_number "14";
chr8	StringTie	transcript	23007989	23043298	1000	-	.	gene_id "MSTRG.185250"; transcript_id "MSTRG.185250.108";
chr8	StringTie	exon	23007989	23008117	1000	-	.	gene_id "MSTRG.185250"; transcript_id "MSTRG.185250.108"; exon_number "1";
chr8	StringTie	exon	23019211	23022954	1000	-	.	gene_id "MSTRG.185250"; transcript_id "MSTRG.185250.108"; exon_number "2";
chr8	StringTie	exon	23024188	23024260	1000	-	.	gene_id "MSTRG.185250"; transcript_id "MSTRG.185250.108"; exon_number "3";
chr8	StringTie	exon	23027133	23027288	1000	-	.	gene_id "MSTRG.185250"; transcript_id "MSTRG.185250.108"; exon_number "4";
chr8	StringTie	exon	23027722	23027753	1000	-	.	gene_id "MSTRG.185250"; transcript_id "MSTRG.185250.108"; exon_number "5";
chr8	StringTie	exon	23028331	23028602	1000	-	.	gene_id "MSTRG.185250"; transcript_id "MSTRG.185250.108"; exon_number "6";
chr8	StringTie	exon	23029610	23029721	1000	-	.	gene_id "MSTRG.185250"; transcript_id "MSTRG.185250.108"; exon_number "7";
chr8	StringTie	exon	23030759	23030872	1000	-	.	gene_id "MSTRG.185250"; transcript_id "MSTRG.185250.108"; exon_number "8";
chr8	StringTie	exon	23043138	23043298	1000	-	.	gene_id "MSTRG.185250"; transcript_id "MSTRG.185250.108"; exon_number "9";
chr8	StringTie	transcript	23017272	23069034	1000	-	.	gene_id "MSTRG.185250"; transcript_id "MSTRG.185250.109";
chr8	StringTie	exon	23017272	23017298	1000	-	.	gene_id "MSTRG.185250"; transcript_id "MSTRG.185250.109"; exon_number "1";
chr8	StringTie	exon	23019128	23022984	1000	-	.	gene_id "MSTRG.185250"; transcript_id "MSTRG.185250.109"; exon_number "2";
chr8	StringTie	exon	23024188	23024260	1000	-	.	gene_id "MSTRG.185250"; transcript_id "MSTRG.185250.109"; exon_number "3";
chr8	StringTie	exon	23027133	23027288	1000	-	.	gene_id "MSTRG.185250"; transcript_id "MSTRG.185250.109"; exon_number "4";
chr8	StringTie	exon	23027722	23027753	1000	-	.	gene_id "MSTRG.185250"; transcript_id "MSTRG.185250.109"; exon_number "5";
chr8	StringTie	exon	23028331	23028441	1000	-	.	gene_id "MSTRG.185250"; transcript_id "MSTRG.185250.109"; exon_number "6";
chr8	StringTie	exon	23028529	23028602	1000	-	.	gene_id "MSTRG.185250"; transcript_id "MSTRG.185250.109"; exon_number "7";
chr8	StringTie	exon	23029610	23029721	1000	-	.	gene_id "MSTRG.185250"; transcript_id "MSTRG.185250.109"; exon_number "8";
chr8	StringTie	exon	23030759	23030872	1000	-	.	gene_id "MSTRG.185250"; transcript_id "MSTRG.185250.109"; exon_number "9";
chr8	StringTie	exon	23043138	23043243	1000	-	.	gene_id "MSTRG.185250"; transcript_id "MSTRG.185250.109"; exon_number "10";
chr8	StringTie	exon	23048291	23048408	1000	-	.	gene_id "MSTRG.185250"; transcript_id "MSTRG.185250.109"; exon_number "11";
chr8	StringTie	exon	23068751	23069034	1000	-	.	gene_id "MSTRG.185250"; transcript_id "MSTRG.185250.109"; exon_number "12";
chr8	StringTie	transcript	22713246	23074838	1000	-	.	gene_id "MSTRG.185250"; transcript_id "MSTRG.185250.11";
chr8	StringTie	exon	22713246	22713536	1000	-	.	gene_id "MSTRG.185250"; transcript_id "MSTRG.185250.11"; exon_number "1";
chr8	StringTie	exon	22724843	22724956	1000	-	.	gene_id "MSTRG.185250"; transcript_id "MSTRG.185250.11"; exon_number "2";
chr8	StringTie	exon	22727175	22727220	1000	-	.	gene_id "MSTRG.185250"; transcript_id "MSTRG.185250.11"; exon_number "3";
chr8	StringTie	exon	22817637	22817735	1000	-	.	gene_id "MSTRG.185250"; transcript_id "MSTRG.185250.11"; exon_number "4";
chr8	StringTie	exon	22920184	22920310	1000	-	.	gene_id "MSTRG.185250"; transcript_id "MSTRG.185250.11"; exon_number "5";
chr8	StringTie	exon	22927584	22927720	1000	-	.	gene_id "MSTRG.185250"; transcript_id "MSTRG.185250.11"; exon_number "6";
chr8	StringTie	exon	23007384	23008117	1000	-	.	gene_id "MSTRG.185250"; transcript_id "MSTRG.185250.11"; exon_number "7";
chr8	StringTie	exon	23019128	23022984	1000	-	.	gene_id "MSTRG.185250"; transcript_id "MSTRG.185250.11"; exon_number "8";
chr8	StringTie	exon	23024188	23024260	1000	-	.	gene_id "MSTRG.185250"; transcript_id "MSTRG.185250.11"; exon_number "9";
chr8	StringTie	exon	23027133	23027288	1000	-	.	gene_id "MSTRG.185250"; transcript_id "MSTRG.185250.11"; exon_number "10";
chr8	StringTie	exon	23027722	23027753	1000	-	.	gene_id "MSTRG.185250"; transcript_id "MSTRG.185250.11"; exon_number "11";
chr8	StringTie	exon	23028331	23028602	1000	-	.	gene_id "MSTRG.185250"; transcript_id "MSTRG.185250.11"; exon_number "12";
chr8	StringTie	exon	23029610	23029721	1000	-	.	gene_id "MSTRG.185250"; transcript_id "MSTRG.185250.11"; exon_number "13";
chr8	StringTie	exon	23030759	23030872	1000	-	.	gene_id "MSTRG.185250"; transcript_id "MSTRG.185250.11"; exon_number "14";
chr8	StringTie	exon	23043138	23043243	1000	-	.	gene_id "MSTRG.185250"; transcript_id "MSTRG.185250.11"; exon_number "15";
chr8	StringTie	exon	23068751	23071807	1000	-	.	gene_id "MSTRG.185250"; transcript_id "MSTRG.185250.11"; exon_number "16";
chr8	StringTie	exon	23074436	23074488	1000	-	.	gene_id "MSTRG.185250"; transcript_id "MSTRG.185250.11"; exon_number "17";
chr8	StringTie	exon	23074610	23074838	1000	-	.	gene_id "MSTRG.185250"; transcript_id "MSTRG.185250.11"; exon_number "18";
chr8	StringTie	transcript	23017272	23074768	1000	-	.	gene_id "MSTRG.185250"; transcript_id "MSTRG.185250.110";
chr8	StringTie	exon	23017272	23017298	1000	-	.	gene_id "MSTRG.185250"; transcript_id "MSTRG.185250.110"; exon_number "1";
chr8	StringTie	exon	23019128	23022984	1000	-	.	gene_id "MSTRG.185250"; transcript_id "MSTRG.185250.110"; exon_number "2";
chr8	StringTie	exon	23024188	23024260	1000	-	.	gene_id "MSTRG.185250"; transcript_id "MSTRG.185250.110"; exon_number "3";
chr8	StringTie	exon	23027133	23027288	1000	-	.	gene_id "MSTRG.185250"; transcript_id "MSTRG.185250.110"; exon_number "4";
chr8	StringTie	exon	23027722	23027753	1000	-	.	gene_id "MSTRG.185250"; transcript_id "MSTRG.185250.110"; exon_number "5";
chr8	StringTie	exon	23028331	23028602	1000	-	.	gene_id "MSTRG.185250"; transcript_id "MSTRG.185250.110"; exon_number "6";
chr8	StringTie	exon	23029610	23029721	1000	-	.	gene_id "MSTRG.185250"; transcript_id "MSTRG.185250.110"; exon_number "7";
chr8	StringTie	exon	23030759	23030872	1000	-	.	gene_id "MSTRG.185250"; transcript_id "MSTRG.185250.110"; exon_number "8";
chr8	StringTie	exon	23043138	23043243	1000	-	.	gene_id "MSTRG.185250"; transcript_id "MSTRG.185250.110"; exon_number "9";
chr8	StringTie	exon	23051978	23052097	1000	-	.	gene_id "MSTRG.185250"; transcript_id "MSTRG.185250.110"; exon_number "10";
chr8	StringTie	exon	23068751	23072425	1000	-	.	gene_id "MSTRG.185250"; transcript_id "MSTRG.185250.110"; exon_number "11";
chr8	StringTie	exon	23074436	23074488	1000	-	.	gene_id "MSTRG.185250"; transcript_id "MSTRG.185250.110"; exon_number "12";
chr8	StringTie	exon	23074610	23074768	1000	-	.	gene_id "MSTRG.185250"; transcript_id "MSTRG.185250.110"; exon_number "13";
chr8	StringTie	transcript	23017879	23069341	1000	-	.	gene_id "MSTRG.185250"; transcript_id "MSTRG.185250.111";
chr8	StringTie	exon	23017879	23018105	1000	-	.	gene_id "MSTRG.185250"; transcript_id "MSTRG.185250.111"; exon_number "1";
chr8	StringTie	exon	23019128	23019210	1000	-	.	gene_id "MSTRG.185250"; transcript_id "MSTRG.185250.111"; exon_number "2";
chr8	StringTie	exon	23019552	23019658	1000	-	.	gene_id "MSTRG.185250"; transcript_id "MSTRG.185250.111"; exon_number "3";
chr8	StringTie	exon	23019787	23022984	1000	-	.	gene_id "MSTRG.185250"; transcript_id "MSTRG.185250.111"; exon_number "4";
chr8	StringTie	exon	23024188	23024260	1000	-	.	gene_id "MSTRG.185250"; transcript_id "MSTRG.185250.111"; exon_number "5";
chr8	StringTie	exon	23027133	23027288	1000	-	.	gene_id "MSTRG.185250"; transcript_id "MSTRG.185250.111"; exon_number "6";
chr8	StringTie	exon	23027722	23027753	1000	-	.	gene_id "MSTRG.185250"; transcript_id "MSTRG.185250.111"; exon_number "7";
chr8	StringTie	exon	23028331	23028602	1000	-	.	gene_id "MSTRG.185250"; transcript_id "MSTRG.185250.111"; exon_number "8";
chr8	StringTie	exon	23029610	23029721	1000	-	.	gene_id "MSTRG.185250"; transcript_id "MSTRG.185250.111"; exon_number "9";
chr8	StringTie	exon	23030759	23030872	1000	-	.	gene_id "MSTRG.185250"; transcript_id "MSTRG.185250.111"; exon_number "10";
chr8	StringTie	exon	23043138	23043243	1000	-	.	gene_id "MSTRG.185250"; transcript_id "MSTRG.185250.111"; exon_number "11";
chr8	StringTie	exon	23068751	23069112	1000	-	.	gene_id "MSTRG.185250"; transcript_id "MSTRG.185250.111"; exon_number "12";
chr8	StringTie	exon	23069219	23069341	1000	-	.	gene_id "MSTRG.185250"; transcript_id "MSTRG.185250.111"; exon_number "13";
chr8	StringTie	transcript	23017978	23069239	1000	-	.	gene_id "MSTRG.185250"; transcript_id "MSTRG.185250.112";
chr8	StringTie	exon	23017978	23018105	1000	-	.	gene_id "MSTRG.185250"; transcript_id "MSTRG.185250.112"; exon_number "1";
chr8	StringTie	exon	23019128	23022984	1000	-	.	gene_id "MSTRG.185250"; transcript_id "MSTRG.185250.112"; exon_number "2";
chr8	StringTie	exon	23024188	23024260	1000	-	.	gene_id "MSTRG.185250"; transcript_id "MSTRG.185250.112"; exon_number "3";
chr8	StringTie	exon	23027133	23027288	1000	-	.	gene_id "MSTRG.185250"; transcript_id "MSTRG.185250.112"; exon_number "4";
chr8	StringTie	exon	23027722	23027753	1000	-	.	gene_id "MSTRG.185250"; transcript_id "MSTRG.185250.112"; exon_number "5";
chr8	StringTie	exon	23028331	23028602	1000	-	.	gene_id "MSTRG.185250"; transcript_id "MSTRG.185250.112"; exon_number "6";
chr8	StringTie	exon	23029610	23029721	1000	-	.	gene_id "MSTRG.185250"; transcript_id "MSTRG.185250.112"; exon_number "7";
chr8	StringTie	exon	23030759	23030872	1000	-	.	gene_id "MSTRG.185250"; transcript_id "MSTRG.185250.112"; exon_number "8";
chr8	StringTie	exon	23043138	23043243	1000	-	.	gene_id "MSTRG.185250"; transcript_id "MSTRG.185250.112"; exon_number "9";
chr8	StringTie	exon	23068751	23069239	1000	-	.	gene_id "MSTRG.185250"; transcript_id "MSTRG.185250.112"; exon_number "10";
chr8	StringTie	transcript	23017978	23069239	1000	-	.	gene_id "MSTRG.185250"; transcript_id "MSTRG.185250.113";
chr8	StringTie	exon	23017978	23018105	1000	-	.	gene_id "MSTRG.185250"; transcript_id "MSTRG.185250.113"; exon_number "1";
chr8	StringTie	exon	23019128	23022984	1000	-	.	gene_id "MSTRG.185250"; transcript_id "MSTRG.185250.113"; exon_number "2";
chr8	StringTie	exon	23024188	23024260	1000	-	.	gene_id "MSTRG.185250"; transcript_id "MSTRG.185250.113"; exon_number "3";
chr8	StringTie	exon	23027133	23027288	1000	-	.	gene_id "MSTRG.185250"; transcript_id "MSTRG.185250.113"; exon_number "4";
chr8	StringTie	exon	23027722	23027753	1000	-	.	gene_id "MSTRG.185250"; transcript_id "MSTRG.185250.113"; exon_number "5";
chr8	StringTie	exon	23028331	23028441	1000	-	.	gene_id "MSTRG.185250"; transcript_id "MSTRG.185250.113"; exon_number "6";
chr8	StringTie	exon	23028529	23028602	1000	-	.	gene_id "MSTRG.185250"; transcript_id "MSTRG.185250.113"; exon_number "7";
chr8	StringTie	exon	23029610	23029721	1000	-	.	gene_id "MSTRG.185250"; transcript_id "MSTRG.185250.113"; exon_number "8";
chr8	StringTie	exon	23030759	23030872	1000	-	.	gene_id "MSTRG.185250"; transcript_id "MSTRG.185250.113"; exon_number "9";
chr8	StringTie	exon	23043138	23043243	1000	-	.	gene_id "MSTRG.185250"; transcript_id "MSTRG.185250.113"; exon_number "10";
chr8	StringTie	exon	23068751	23069239	1000	-	.	gene_id "MSTRG.185250"; transcript_id "MSTRG.185250.113"; exon_number "11";
chr8	StringTie	transcript	23018009	23074771	1000	-	.	gene_id "MSTRG.185250"; transcript_id "MSTRG.185250.114";
chr8	StringTie	exon	23018009	23018029	1000	-	.	gene_id "MSTRG.185250"; transcript_id "MSTRG.185250.114"; exon_number "1";
chr8	StringTie	exon	23019128	23022984	1000	-	.	gene_id "MSTRG.185250"; transcript_id "MSTRG.185250.114"; exon_number "2";
chr8	StringTie	exon	23024188	23024260	1000	-	.	gene_id "MSTRG.185250"; transcript_id "MSTRG.185250.114"; exon_number "3";
chr8	StringTie	exon	23027133	23027288	1000	-	.	gene_id "MSTRG.185250"; transcript_id "MSTRG.185250.114"; exon_number "4";
chr8	StringTie	exon	23027722	23027753	1000	-	.	gene_id "MSTRG.185250"; transcript_id "MSTRG.185250.114"; exon_number "5";
chr8	StringTie	exon	23028331	23028441	1000	-	.	gene_id "MSTRG.185250"; transcript_id "MSTRG.185250.114"; exon_number "6";
chr8	StringTie	exon	23028529	23028602	1000	-	.	gene_id "MSTRG.185250"; transcript_id "MSTRG.185250.114"; exon_number "7";
chr8	StringTie	exon	23029610	23029721	1000	-	.	gene_id "MSTRG.185250"; transcript_id "MSTRG.185250.114"; exon_number "8";
chr8	StringTie	exon	23030759	23030872	1000	-	.	gene_id "MSTRG.185250"; transcript_id "MSTRG.185250.114"; exon_number "9";
chr8	StringTie	exon	23043138	23043243	1000	-	.	gene_id "MSTRG.185250"; transcript_id "MSTRG.185250.114"; exon_number "10";
chr8	StringTie	exon	23068751	23071807	1000	-	.	gene_id "MSTRG.185250"; transcript_id "MSTRG.185250.114"; exon_number "11";
chr8	StringTie	exon	23074436	23074488	1000	-	.	gene_id "MSTRG.185250"; transcript_id "MSTRG.185250.114"; exon_number "12";
chr8	StringTie	exon	23074610	23074771	1000	-	.	gene_id "MSTRG.185250"; transcript_id "MSTRG.185250.114"; exon_number "13";
chr8	StringTie	transcript	23018069	23043244	1000	-	.	gene_id "MSTRG.185250"; transcript_id "MSTRG.185250.115";
chr8	StringTie	exon	23018069	23018232	1000	-	.	gene_id "MSTRG.185250"; transcript_id "MSTRG.185250.115"; exon_number "1";
chr8	StringTie	exon	23019650	23022984	1000	-	.	gene_id "MSTRG.185250"; transcript_id "MSTRG.185250.115"; exon_number "2";
chr8	StringTie	exon	23024188	23024260	1000	-	.	gene_id "MSTRG.185250"; transcript_id "MSTRG.185250.115"; exon_number "3";
chr8	StringTie	exon	23027133	23027288	1000	-	.	gene_id "MSTRG.185250"; transcript_id "MSTRG.185250.115"; exon_number "4";
chr8	StringTie	exon	23027722	23027753	1000	-	.	gene_id "MSTRG.185250"; transcript_id "MSTRG.185250.115"; exon_number "5";
chr8	StringTie	exon	23028331	23028602	1000	-	.	gene_id "MSTRG.185250"; transcript_id "MSTRG.185250.115"; exon_number "6";
chr8	StringTie	exon	23029610	23029721	1000	-	.	gene_id "MSTRG.185250"; transcript_id "MSTRG.185250.115"; exon_number "7";
chr8	StringTie	exon	23030759	23030872	1000	-	.	gene_id "MSTRG.185250"; transcript_id "MSTRG.185250.115"; exon_number "8";
chr8	StringTie	exon	23043138	23043244	1000	-	.	gene_id "MSTRG.185250"; transcript_id "MSTRG.185250.115"; exon_number "9";
chr8	StringTie	transcript	23018215	23069028	1000	-	.	gene_id "MSTRG.185250"; transcript_id "MSTRG.185250.116";
chr8	StringTie	exon	23018215	23018371	1000	-	.	gene_id "MSTRG.185250"; transcript_id "MSTRG.185250.116"; exon_number "1";
chr8	StringTie	exon	23019211	23022984	1000	-	.	gene_id "MSTRG.185250"; transcript_id "MSTRG.185250.116"; exon_number "2";
chr8	StringTie	exon	23024188	23024260	1000	-	.	gene_id "MSTRG.185250"; transcript_id "MSTRG.185250.116"; exon_number "3";
chr8	StringTie	exon	23027133	23027288	1000	-	.	gene_id "MSTRG.185250"; transcript_id "MSTRG.185250.116"; exon_number "4";
chr8	StringTie	exon	23027722	23027753	1000	-	.	gene_id "MSTRG.185250"; transcript_id "MSTRG.185250.116"; exon_number "5";
chr8	StringTie	exon	23028331	23028441	1000	-	.	gene_id "MSTRG.185250"; transcript_id "MSTRG.185250.116"; exon_number "6";
chr8	StringTie	exon	23028529	23028602	1000	-	.	gene_id "MSTRG.185250"; transcript_id "MSTRG.185250.116"; exon_number "7";
chr8	StringTie	exon	23029610	23029721	1000	-	.	gene_id "MSTRG.185250"; transcript_id "MSTRG.185250.116"; exon_number "8";
chr8	StringTie	exon	23030759	23030872	1000	-	.	gene_id "MSTRG.185250"; transcript_id "MSTRG.185250.116"; exon_number "9";
chr8	StringTie	exon	23043138	23043243	1000	-	.	gene_id "MSTRG.185250"; transcript_id "MSTRG.185250.116"; exon_number "10";
chr8	StringTie	exon	23068751	23069028	1000	-	.	gene_id "MSTRG.185250"; transcript_id "MSTRG.185250.116"; exon_number "11";
chr8	StringTie	transcript	23018407	23069040	1000	-	.	gene_id "MSTRG.185250"; transcript_id "MSTRG.185250.117";
chr8	StringTie	exon	23018407	23018448	1000	-	.	gene_id "MSTRG.185250"; transcript_id "MSTRG.185250.117"; exon_number "1";
chr8	StringTie	exon	23019353	23022984	1000	-	.	gene_id "MSTRG.185250"; transcript_id "MSTRG.185250.117"; exon_number "2";
chr8	StringTie	exon	23024188	23024260	1000	-	.	gene_id "MSTRG.185250"; transcript_id "MSTRG.185250.117"; exon_number "3";
chr8	StringTie	exon	23027133	23027288	1000	-	.	gene_id "MSTRG.185250"; transcript_id "MSTRG.185250.117"; exon_number "4";
chr8	StringTie	exon	23027722	23027753	1000	-	.	gene_id "MSTRG.185250"; transcript_id "MSTRG.185250.117"; exon_number "5";
chr8	StringTie	exon	23028331	23028602	1000	-	.	gene_id "MSTRG.185250"; transcript_id "MSTRG.185250.117"; exon_number "6";
chr8	StringTie	exon	23029610	23029721	1000	-	.	gene_id "MSTRG.185250"; transcript_id "MSTRG.185250.117"; exon_number "7";
chr8	StringTie	exon	23030759	23030872	1000	-	.	gene_id "MSTRG.185250"; transcript_id "MSTRG.185250.117"; exon_number "8";
chr8	StringTie	exon	23043138	23043243	1000	-	.	gene_id "MSTRG.185250"; transcript_id "MSTRG.185250.117"; exon_number "9";
chr8	StringTie	exon	23068751	23069040	1000	-	.	gene_id "MSTRG.185250"; transcript_id "MSTRG.185250.117"; exon_number "10";
chr8	StringTie	transcript	23018434	23069125	1000	-	.	gene_id "MSTRG.185250"; transcript_id "MSTRG.185250.118";
chr8	StringTie	exon	23018434	23018603	1000	-	.	gene_id "MSTRG.185250"; transcript_id "MSTRG.185250.118"; exon_number "1";
chr8	StringTie	exon	23019156	23022984	1000	-	.	gene_id "MSTRG.185250"; transcript_id "MSTRG.185250.118"; exon_number "2";
chr8	StringTie	exon	23024188	23024260	1000	-	.	gene_id "MSTRG.185250"; transcript_id "MSTRG.185250.118"; exon_number "3";
chr8	StringTie	exon	23027133	23027288	1000	-	.	gene_id "MSTRG.185250"; transcript_id "MSTRG.185250.118"; exon_number "4";
chr8	StringTie	exon	23027722	23027753	1000	-	.	gene_id "MSTRG.185250"; transcript_id "MSTRG.185250.118"; exon_number "5";
chr8	StringTie	exon	23028331	23028441	1000	-	.	gene_id "MSTRG.185250"; transcript_id "MSTRG.185250.118"; exon_number "6";
chr8	StringTie	exon	23028529	23028602	1000	-	.	gene_id "MSTRG.185250"; transcript_id "MSTRG.185250.118"; exon_number "7";
chr8	StringTie	exon	23029610	23029721	1000	-	.	gene_id "MSTRG.185250"; transcript_id "MSTRG.185250.118"; exon_number "8";
chr8	StringTie	exon	23030759	23030872	1000	-	.	gene_id "MSTRG.185250"; transcript_id "MSTRG.185250.118"; exon_number "9";
chr8	StringTie	exon	23043138	23043243	1000	-	.	gene_id "MSTRG.185250"; transcript_id "MSTRG.185250.118"; exon_number "10";
chr8	StringTie	exon	23068751	23069125	1000	-	.	gene_id "MSTRG.185250"; transcript_id "MSTRG.185250.118"; exon_number "11";
chr8	StringTie	transcript	23018491	23069273	1000	-	.	gene_id "MSTRG.185250"; transcript_id "MSTRG.185250.119";
chr8	StringTie	exon	23018491	23018603	1000	-	.	gene_id "MSTRG.185250"; transcript_id "MSTRG.185250.119"; exon_number "1";
chr8	StringTie	exon	23018641	23018702	1000	-	.	gene_id "MSTRG.185250"; transcript_id "MSTRG.185250.119"; exon_number "2";
chr8	StringTie	exon	23020053	23022984	1000	-	.	gene_id "MSTRG.185250"; transcript_id "MSTRG.185250.119"; exon_number "3";
chr8	StringTie	exon	23024188	23024260	1000	-	.	gene_id "MSTRG.185250"; transcript_id "MSTRG.185250.119"; exon_number "4";
chr8	StringTie	exon	23027133	23027288	1000	-	.	gene_id "MSTRG.185250"; transcript_id "MSTRG.185250.119"; exon_number "5";
chr8	StringTie	exon	23027722	23027753	1000	-	.	gene_id "MSTRG.185250"; transcript_id "MSTRG.185250.119"; exon_number "6";
chr8	StringTie	exon	23028331	23028602	1000	-	.	gene_id "MSTRG.185250"; transcript_id "MSTRG.185250.119"; exon_number "7";
chr8	StringTie	exon	23029610	23029721	1000	-	.	gene_id "MSTRG.185250"; transcript_id "MSTRG.185250.119"; exon_number "8";
chr8	StringTie	exon	23030759	23030872	1000	-	.	gene_id "MSTRG.185250"; transcript_id "MSTRG.185250.119"; exon_number "9";
chr8	StringTie	exon	23043138	23043243	1000	-	.	gene_id "MSTRG.185250"; transcript_id "MSTRG.185250.119"; exon_number "10";
chr8	StringTie	exon	23068751	23069273	1000	-	.	gene_id "MSTRG.185250"; transcript_id "MSTRG.185250.119"; exon_number "11";
chr8	StringTie	transcript	22713251	22737463	1000	-	.	gene_id "MSTRG.185250"; transcript_id "MSTRG.185250.12";
chr8	StringTie	exon	22713251	22713536	1000	-	.	gene_id "MSTRG.185250"; transcript_id "MSTRG.185250.12"; exon_number "1";
chr8	StringTie	exon	22724843	22724956	1000	-	.	gene_id "MSTRG.185250"; transcript_id "MSTRG.185250.12"; exon_number "2";
chr8	StringTie	exon	22727175	22727220	1000	-	.	gene_id "MSTRG.185250"; transcript_id "MSTRG.185250.12"; exon_number "3";
chr8	StringTie	exon	22737423	22737463	1000	-	.	gene_id "MSTRG.185250"; transcript_id "MSTRG.185250.12"; exon_number "4";
chr8	StringTie	transcript	23018513	23069035	1000	-	.	gene_id "MSTRG.185250"; transcript_id "MSTRG.185250.120";
chr8	StringTie	exon	23018513	23018618	1000	-	.	gene_id "MSTRG.185250"; transcript_id "MSTRG.185250.120"; exon_number "1";
chr8	StringTie	exon	23019650	23022984	1000	-	.	gene_id "MSTRG.185250"; transcript_id "MSTRG.185250.120"; exon_number "2";
chr8	StringTie	exon	23024188	23024260	1000	-	.	gene_id "MSTRG.185250"; transcript_id "MSTRG.185250.120"; exon_number "3";
chr8	StringTie	exon	23027133	23027288	1000	-	.	gene_id "MSTRG.185250"; transcript_id "MSTRG.185250.120"; exon_number "4";
chr8	StringTie	exon	23027722	23027753	1000	-	.	gene_id "MSTRG.185250"; transcript_id "MSTRG.185250.120"; exon_number "5";
chr8	StringTie	exon	23028331	23028441	1000	-	.	gene_id "MSTRG.185250"; transcript_id "MSTRG.185250.120"; exon_number "6";
chr8	StringTie	exon	23028529	23028602	1000	-	.	gene_id "MSTRG.185250"; transcript_id "MSTRG.185250.120"; exon_number "7";
chr8	StringTie	exon	23029610	23029721	1000	-	.	gene_id "MSTRG.185250"; transcript_id "MSTRG.185250.120"; exon_number "8";
chr8	StringTie	exon	23030759	23030872	1000	-	.	gene_id "MSTRG.185250"; transcript_id "MSTRG.185250.120"; exon_number "9";
chr8	StringTie	exon	23043138	23043243	1000	-	.	gene_id "MSTRG.185250"; transcript_id "MSTRG.185250.120"; exon_number "10";
chr8	StringTie	exon	23068751	23069035	1000	-	.	gene_id "MSTRG.185250"; transcript_id "MSTRG.185250.120"; exon_number "11";
chr8	StringTie	transcript	23018672	23069182	1000	-	.	gene_id "MSTRG.185250"; transcript_id "MSTRG.185250.121";
chr8	StringTie	exon	23018672	23018702	1000	-	.	gene_id "MSTRG.185250"; transcript_id "MSTRG.185250.121"; exon_number "1";
chr8	StringTie	exon	23020053	23022984	1000	-	.	gene_id "MSTRG.185250"; transcript_id "MSTRG.185250.121"; exon_number "2";
chr8	StringTie	exon	23024188	23024260	1000	-	.	gene_id "MSTRG.185250"; transcript_id "MSTRG.185250.121"; exon_number "3";
chr8	StringTie	exon	23027133	23027288	1000	-	.	gene_id "MSTRG.185250"; transcript_id "MSTRG.185250.121"; exon_number "4";
chr8	StringTie	exon	23027722	23028602	1000	-	.	gene_id "MSTRG.185250"; transcript_id "MSTRG.185250.121"; exon_number "5";
chr8	StringTie	exon	23029610	23029721	1000	-	.	gene_id "MSTRG.185250"; transcript_id "MSTRG.185250.121"; exon_number "6";
chr8	StringTie	exon	23030759	23030872	1000	-	.	gene_id "MSTRG.185250"; transcript_id "MSTRG.185250.121"; exon_number "7";
chr8	StringTie	exon	23043138	23043243	1000	-	.	gene_id "MSTRG.185250"; transcript_id "MSTRG.185250.121"; exon_number "8";
chr8	StringTie	exon	23068751	23069182	1000	-	.	gene_id "MSTRG.185250"; transcript_id "MSTRG.185250.121"; exon_number "9";
chr8	StringTie	transcript	23018727	23069047	1000	-	.	gene_id "MSTRG.185250"; transcript_id "MSTRG.185250.122";
chr8	StringTie	exon	23018727	23018831	1000	-	.	gene_id "MSTRG.185250"; transcript_id "MSTRG.185250.122"; exon_number "1";
chr8	StringTie	exon	23019424	23022984	1000	-	.	gene_id "MSTRG.185250"; transcript_id "MSTRG.185250.122"; exon_number "2";
chr8	StringTie	exon	23024188	23024260	1000	-	.	gene_id "MSTRG.185250"; transcript_id "MSTRG.185250.122"; exon_number "3";
chr8	StringTie	exon	23027133	23027288	1000	-	.	gene_id "MSTRG.185250"; transcript_id "MSTRG.185250.122"; exon_number "4";
chr8	StringTie	exon	23027722	23027753	1000	-	.	gene_id "MSTRG.185250"; transcript_id "MSTRG.185250.122"; exon_number "5";
chr8	StringTie	exon	23028331	23028441	1000	-	.	gene_id "MSTRG.185250"; transcript_id "MSTRG.185250.122"; exon_number "6";
chr8	StringTie	exon	23028529	23028602	1000	-	.	gene_id "MSTRG.185250"; transcript_id "MSTRG.185250.122"; exon_number "7";
chr8	StringTie	exon	23029610	23029721	1000	-	.	gene_id "MSTRG.185250"; transcript_id "MSTRG.185250.122"; exon_number "8";
chr8	StringTie	exon	23030759	23030872	1000	-	.	gene_id "MSTRG.185250"; transcript_id "MSTRG.185250.122"; exon_number "9";
chr8	StringTie	exon	23043138	23043243	1000	-	.	gene_id "MSTRG.185250"; transcript_id "MSTRG.185250.122"; exon_number "10";
chr8	StringTie	exon	23068751	23069047	1000	-	.	gene_id "MSTRG.185250"; transcript_id "MSTRG.185250.122"; exon_number "11";
chr8	StringTie	transcript	23019017	23069179	1000	-	.	gene_id "MSTRG.185250"; transcript_id "MSTRG.185250.123";
chr8	StringTie	exon	23019017	23019483	1000	-	.	gene_id "MSTRG.185250"; transcript_id "MSTRG.185250.123"; exon_number "1";
chr8	StringTie	exon	23019552	23022984	1000	-	.	gene_id "MSTRG.185250"; transcript_id "MSTRG.185250.123"; exon_number "2";
chr8	StringTie	exon	23024188	23024260	1000	-	.	gene_id "MSTRG.185250"; transcript_id "MSTRG.185250.123"; exon_number "3";
chr8	StringTie	exon	23027133	23027288	1000	-	.	gene_id "MSTRG.185250"; transcript_id "MSTRG.185250.123"; exon_number "4";
chr8	StringTie	exon	23027722	23027753	1000	-	.	gene_id "MSTRG.185250"; transcript_id "MSTRG.185250.123"; exon_number "5";
chr8	StringTie	exon	23028331	23028602	1000	-	.	gene_id "MSTRG.185250"; transcript_id "MSTRG.185250.123"; exon_number "6";
chr8	StringTie	exon	23029610	23029721	1000	-	.	gene_id "MSTRG.185250"; transcript_id "MSTRG.185250.123"; exon_number "7";
chr8	StringTie	exon	23030759	23030872	1000	-	.	gene_id "MSTRG.185250"; transcript_id "MSTRG.185250.123"; exon_number "8";
chr8	StringTie	exon	23043138	23043243	1000	-	.	gene_id "MSTRG.185250"; transcript_id "MSTRG.185250.123"; exon_number "9";
chr8	StringTie	exon	23068751	23069179	1000	-	.	gene_id "MSTRG.185250"; transcript_id "MSTRG.185250.123"; exon_number "10";
chr8	StringTie	transcript	23019017	23043442	1000	-	.	gene_id "MSTRG.185250"; transcript_id "MSTRG.185250.124";
chr8	StringTie	exon	23019017	23019483	1000	-	.	gene_id "MSTRG.185250"; transcript_id "MSTRG.185250.124"; exon_number "1";
chr8	StringTie	exon	23019552	23022984	1000	-	.	gene_id "MSTRG.185250"; transcript_id "MSTRG.185250.124"; exon_number "2";
chr8	StringTie	exon	23024188	23024260	1000	-	.	gene_id "MSTRG.185250"; transcript_id "MSTRG.185250.124"; exon_number "3";
chr8	StringTie	exon	23027133	23027288	1000	-	.	gene_id "MSTRG.185250"; transcript_id "MSTRG.185250.124"; exon_number "4";
chr8	StringTie	exon	23027722	23027753	1000	-	.	gene_id "MSTRG.185250"; transcript_id "MSTRG.185250.124"; exon_number "5";
chr8	StringTie	exon	23028331	23028441	1000	-	.	gene_id "MSTRG.185250"; transcript_id "MSTRG.185250.124"; exon_number "6";
chr8	StringTie	exon	23028529	23028602	1000	-	.	gene_id "MSTRG.185250"; transcript_id "MSTRG.185250.124"; exon_number "7";
chr8	StringTie	exon	23029610	23029721	1000	-	.	gene_id "MSTRG.185250"; transcript_id "MSTRG.185250.124"; exon_number "8";
chr8	StringTie	exon	23030759	23030872	1000	-	.	gene_id "MSTRG.185250"; transcript_id "MSTRG.185250.124"; exon_number "9";
chr8	StringTie	exon	23043138	23043243	1000	-	.	gene_id "MSTRG.185250"; transcript_id "MSTRG.185250.124"; exon_number "10";
chr8	StringTie	exon	23043371	23043442	1000	-	.	gene_id "MSTRG.185250"; transcript_id "MSTRG.185250.124"; exon_number "11";
chr8	StringTie	transcript	23019054	23069057	1000	-	.	gene_id "MSTRG.185250"; transcript_id "MSTRG.185250.125";
chr8	StringTie	exon	23019054	23019127	1000	-	.	gene_id "MSTRG.185250"; transcript_id "MSTRG.185250.125"; exon_number "1";
chr8	StringTie	exon	23019211	23022984	1000	-	.	gene_id "MSTRG.185250"; transcript_id "MSTRG.185250.125"; exon_number "2";
chr8	StringTie	exon	23024188	23024260	1000	-	.	gene_id "MSTRG.185250"; transcript_id "MSTRG.185250.125"; exon_number "3";
chr8	StringTie	exon	23027133	23027288	1000	-	.	gene_id "MSTRG.185250"; transcript_id "MSTRG.185250.125"; exon_number "4";
chr8	StringTie	exon	23027722	23027753	1000	-	.	gene_id "MSTRG.185250"; transcript_id "MSTRG.185250.125"; exon_number "5";
chr8	StringTie	exon	23028331	23028441	1000	-	.	gene_id "MSTRG.185250"; transcript_id "MSTRG.185250.125"; exon_number "6";
chr8	StringTie	exon	23028529	23028602	1000	-	.	gene_id "MSTRG.185250"; transcript_id "MSTRG.185250.125"; exon_number "7";
chr8	StringTie	exon	23029610	23029721	1000	-	.	gene_id "MSTRG.185250"; transcript_id "MSTRG.185250.125"; exon_number "8";
chr8	StringTie	exon	23030759	23030872	1000	-	.	gene_id "MSTRG.185250"; transcript_id "MSTRG.185250.125"; exon_number "9";
chr8	StringTie	exon	23043138	23043243	1000	-	.	gene_id "MSTRG.185250"; transcript_id "MSTRG.185250.125"; exon_number "10";
chr8	StringTie	exon	23068751	23069057	1000	-	.	gene_id "MSTRG.185250"; transcript_id "MSTRG.185250.125"; exon_number "11";
chr8	StringTie	transcript	23019066	23049927	1000	-	.	gene_id "MSTRG.185250"; transcript_id "MSTRG.185250.126";
chr8	StringTie	exon	23019066	23019483	1000	-	.	gene_id "MSTRG.185250"; transcript_id "MSTRG.185250.126"; exon_number "1";
chr8	StringTie	exon	23019552	23022984	1000	-	.	gene_id "MSTRG.185250"; transcript_id "MSTRG.185250.126"; exon_number "2";
chr8	StringTie	exon	23024188	23024260	1000	-	.	gene_id "MSTRG.185250"; transcript_id "MSTRG.185250.126"; exon_number "3";
chr8	StringTie	exon	23027133	23027288	1000	-	.	gene_id "MSTRG.185250"; transcript_id "MSTRG.185250.126"; exon_number "4";
chr8	StringTie	exon	23027722	23027753	1000	-	.	gene_id "MSTRG.185250"; transcript_id "MSTRG.185250.126"; exon_number "5";
chr8	StringTie	exon	23028331	23028441	1000	-	.	gene_id "MSTRG.185250"; transcript_id "MSTRG.185250.126"; exon_number "6";
chr8	StringTie	exon	23028529	23028602	1000	-	.	gene_id "MSTRG.185250"; transcript_id "MSTRG.185250.126"; exon_number "7";
chr8	StringTie	exon	23029610	23029721	1000	-	.	gene_id "MSTRG.185250"; transcript_id "MSTRG.185250.126"; exon_number "8";
chr8	StringTie	exon	23030759	23030872	1000	-	.	gene_id "MSTRG.185250"; transcript_id "MSTRG.185250.126"; exon_number "9";
chr8	StringTie	exon	23043138	23043243	1000	-	.	gene_id "MSTRG.185250"; transcript_id "MSTRG.185250.126"; exon_number "10";
chr8	StringTie	exon	23049777	23049927	1000	-	.	gene_id "MSTRG.185250"; transcript_id "MSTRG.185250.126"; exon_number "11";
chr8	StringTie	transcript	23019099	23043510	1000	-	.	gene_id "MSTRG.185250"; transcript_id "MSTRG.185250.127";
chr8	StringTie	exon	23019099	23019366	1000	-	.	gene_id "MSTRG.185250"; transcript_id "MSTRG.185250.127"; exon_number "1";
chr8	StringTie	exon	23019424	23022984	1000	-	.	gene_id "MSTRG.185250"; transcript_id "MSTRG.185250.127"; exon_number "2";
chr8	StringTie	exon	23024188	23024260	1000	-	.	gene_id "MSTRG.185250"; transcript_id "MSTRG.185250.127"; exon_number "3";
chr8	StringTie	exon	23027133	23027288	1000	-	.	gene_id "MSTRG.185250"; transcript_id "MSTRG.185250.127"; exon_number "4";
chr8	StringTie	exon	23027722	23027753	1000	-	.	gene_id "MSTRG.185250"; transcript_id "MSTRG.185250.127"; exon_number "5";
chr8	StringTie	exon	23028331	23028602	1000	-	.	gene_id "MSTRG.185250"; transcript_id "MSTRG.185250.127"; exon_number "6";
chr8	StringTie	exon	23029610	23029721	1000	-	.	gene_id "MSTRG.185250"; transcript_id "MSTRG.185250.127"; exon_number "7";
chr8	StringTie	exon	23030759	23030872	1000	-	.	gene_id "MSTRG.185250"; transcript_id "MSTRG.185250.127"; exon_number "8";
chr8	StringTie	exon	23043138	23043243	1000	-	.	gene_id "MSTRG.185250"; transcript_id "MSTRG.185250.127"; exon_number "9";
chr8	StringTie	exon	23043371	23043510	1000	-	.	gene_id "MSTRG.185250"; transcript_id "MSTRG.185250.127"; exon_number "10";
chr8	StringTie	transcript	23019123	23052007	1000	-	.	gene_id "MSTRG.185250"; transcript_id "MSTRG.185250.128";
chr8	StringTie	exon	23019123	23019450	1000	-	.	gene_id "MSTRG.185250"; transcript_id "MSTRG.185250.128"; exon_number "1";
chr8	StringTie	exon	23019558	23022984	1000	-	.	gene_id "MSTRG.185250"; transcript_id "MSTRG.185250.128"; exon_number "2";
chr8	StringTie	exon	23024188	23024260	1000	-	.	gene_id "MSTRG.185250"; transcript_id "MSTRG.185250.128"; exon_number "3";
chr8	StringTie	exon	23027133	23027288	1000	-	.	gene_id "MSTRG.185250"; transcript_id "MSTRG.185250.128"; exon_number "4";
chr8	StringTie	exon	23027722	23027753	1000	-	.	gene_id "MSTRG.185250"; transcript_id "MSTRG.185250.128"; exon_number "5";
chr8	StringTie	exon	23028331	23028602	1000	-	.	gene_id "MSTRG.185250"; transcript_id "MSTRG.185250.128"; exon_number "6";
chr8	StringTie	exon	23029610	23029721	1000	-	.	gene_id "MSTRG.185250"; transcript_id "MSTRG.185250.128"; exon_number "7";
chr8	StringTie	exon	23030759	23030872	1000	-	.	gene_id "MSTRG.185250"; transcript_id "MSTRG.185250.128"; exon_number "8";
chr8	StringTie	exon	23043138	23043243	1000	-	.	gene_id "MSTRG.185250"; transcript_id "MSTRG.185250.128"; exon_number "9";
chr8	StringTie	exon	23051978	23052007	1000	-	.	gene_id "MSTRG.185250"; transcript_id "MSTRG.185250.128"; exon_number "10";
chr8	StringTie	transcript	23019123	23043510	1000	-	.	gene_id "MSTRG.185250"; transcript_id "MSTRG.185250.129";
chr8	StringTie	exon	23019123	23019450	1000	-	.	gene_id "MSTRG.185250"; transcript_id "MSTRG.185250.129"; exon_number "1";
chr8	StringTie	exon	23019558	23022984	1000	-	.	gene_id "MSTRG.185250"; transcript_id "MSTRG.185250.129"; exon_number "2";
chr8	StringTie	exon	23024188	23024260	1000	-	.	gene_id "MSTRG.185250"; transcript_id "MSTRG.185250.129"; exon_number "3";
chr8	StringTie	exon	23027133	23027288	1000	-	.	gene_id "MSTRG.185250"; transcript_id "MSTRG.185250.129"; exon_number "4";
chr8	StringTie	exon	23027722	23027753	1000	-	.	gene_id "MSTRG.185250"; transcript_id "MSTRG.185250.129"; exon_number "5";
chr8	StringTie	exon	23028331	23028441	1000	-	.	gene_id "MSTRG.185250"; transcript_id "MSTRG.185250.129"; exon_number "6";
chr8	StringTie	exon	23028529	23028602	1000	-	.	gene_id "MSTRG.185250"; transcript_id "MSTRG.185250.129"; exon_number "7";
chr8	StringTie	exon	23029610	23029721	1000	-	.	gene_id "MSTRG.185250"; transcript_id "MSTRG.185250.129"; exon_number "8";
chr8	StringTie	exon	23030759	23030872	1000	-	.	gene_id "MSTRG.185250"; transcript_id "MSTRG.185250.129"; exon_number "9";
chr8	StringTie	exon	23043138	23043243	1000	-	.	gene_id "MSTRG.185250"; transcript_id "MSTRG.185250.129"; exon_number "10";
chr8	StringTie	exon	23043371	23043510	1000	-	.	gene_id "MSTRG.185250"; transcript_id "MSTRG.185250.129"; exon_number "11";
chr8	StringTie	transcript	22713251	22738182	1000	-	.	gene_id "MSTRG.185250"; transcript_id "MSTRG.185250.13";
chr8	StringTie	exon	22713251	22713536	1000	-	.	gene_id "MSTRG.185250"; transcript_id "MSTRG.185250.13"; exon_number "1";
chr8	StringTie	exon	22724843	22724956	1000	-	.	gene_id "MSTRG.185250"; transcript_id "MSTRG.185250.13"; exon_number "2";
chr8	StringTie	exon	22727175	22727220	1000	-	.	gene_id "MSTRG.185250"; transcript_id "MSTRG.185250.13"; exon_number "3";
chr8	StringTie	exon	22737800	22738182	1000	-	.	gene_id "MSTRG.185250"; transcript_id "MSTRG.185250.13"; exon_number "4";
chr8	StringTie	transcript	23019127	23069022	1000	-	.	gene_id "MSTRG.185250"; transcript_id "MSTRG.185250.130";
chr8	StringTie	exon	23019127	23022984	1000	-	.	gene_id "MSTRG.185250"; transcript_id "MSTRG.185250.130"; exon_number "1";
chr8	StringTie	exon	23024188	23024260	1000	-	.	gene_id "MSTRG.185250"; transcript_id "MSTRG.185250.130"; exon_number "2";
chr8	StringTie	exon	23027133	23027288	1000	-	.	gene_id "MSTRG.185250"; transcript_id "MSTRG.185250.130"; exon_number "3";
chr8	StringTie	exon	23027722	23027753	1000	-	.	gene_id "MSTRG.185250"; transcript_id "MSTRG.185250.130"; exon_number "4";
chr8	StringTie	exon	23028331	23028441	1000	-	.	gene_id "MSTRG.185250"; transcript_id "MSTRG.185250.130"; exon_number "5";
chr8	StringTie	exon	23028529	23028602	1000	-	.	gene_id "MSTRG.185250"; transcript_id "MSTRG.185250.130"; exon_number "6";
chr8	StringTie	exon	23029610	23029715	1000	-	.	gene_id "MSTRG.185250"; transcript_id "MSTRG.185250.130"; exon_number "7";
chr8	StringTie	exon	23030759	23030872	1000	-	.	gene_id "MSTRG.185250"; transcript_id "MSTRG.185250.130"; exon_number "8";
chr8	StringTie	exon	23043138	23043243	1000	-	.	gene_id "MSTRG.185250"; transcript_id "MSTRG.185250.130"; exon_number "9";
chr8	StringTie	exon	23068751	23069022	1000	-	.	gene_id "MSTRG.185250"; transcript_id "MSTRG.185250.130"; exon_number "10";
chr8	StringTie	transcript	23019128	23069236	1000	-	.	gene_id "MSTRG.185250"; transcript_id "MSTRG.185250.131";
chr8	StringTie	exon	23019128	23019366	1000	-	.	gene_id "MSTRG.185250"; transcript_id "MSTRG.185250.131"; exon_number "1";
chr8	StringTie	exon	23019514	23022984	1000	-	.	gene_id "MSTRG.185250"; transcript_id "MSTRG.185250.131"; exon_number "2";
chr8	StringTie	exon	23024188	23024260	1000	-	.	gene_id "MSTRG.185250"; transcript_id "MSTRG.185250.131"; exon_number "3";
chr8	StringTie	exon	23027133	23027288	1000	-	.	gene_id "MSTRG.185250"; transcript_id "MSTRG.185250.131"; exon_number "4";
chr8	StringTie	exon	23027722	23027753	1000	-	.	gene_id "MSTRG.185250"; transcript_id "MSTRG.185250.131"; exon_number "5";
chr8	StringTie	exon	23028331	23028602	1000	-	.	gene_id "MSTRG.185250"; transcript_id "MSTRG.185250.131"; exon_number "6";
chr8	StringTie	exon	23029610	23029721	1000	-	.	gene_id "MSTRG.185250"; transcript_id "MSTRG.185250.131"; exon_number "7";
chr8	StringTie	exon	23030759	23030872	1000	-	.	gene_id "MSTRG.185250"; transcript_id "MSTRG.185250.131"; exon_number "8";
chr8	StringTie	exon	23043138	23043243	1000	-	.	gene_id "MSTRG.185250"; transcript_id "MSTRG.185250.131"; exon_number "9";
chr8	StringTie	exon	23068751	23069236	1000	-	.	gene_id "MSTRG.185250"; transcript_id "MSTRG.185250.131"; exon_number "10";
chr8	StringTie	transcript	23019128	23043239	1000	-	.	gene_id "MSTRG.185250"; transcript_id "MSTRG.185250.132";
chr8	StringTie	exon	23019128	23019483	1000	-	.	gene_id "MSTRG.185250"; transcript_id "MSTRG.185250.132"; exon_number "1";
chr8	StringTie	exon	23019650	23022984	1000	-	.	gene_id "MSTRG.185250"; transcript_id "MSTRG.185250.132"; exon_number "2";
chr8	StringTie	exon	23024188	23024260	1000	-	.	gene_id "MSTRG.185250"; transcript_id "MSTRG.185250.132"; exon_number "3";
chr8	StringTie	exon	23027133	23027288	1000	-	.	gene_id "MSTRG.185250"; transcript_id "MSTRG.185250.132"; exon_number "4";
chr8	StringTie	exon	23027722	23027753	1000	-	.	gene_id "MSTRG.185250"; transcript_id "MSTRG.185250.132"; exon_number "5";
chr8	StringTie	exon	23028331	23028441	1000	-	.	gene_id "MSTRG.185250"; transcript_id "MSTRG.185250.132"; exon_number "6";
chr8	StringTie	exon	23028529	23028602	1000	-	.	gene_id "MSTRG.185250"; transcript_id "MSTRG.185250.132"; exon_number "7";
chr8	StringTie	exon	23029610	23029721	1000	-	.	gene_id "MSTRG.185250"; transcript_id "MSTRG.185250.132"; exon_number "8";
chr8	StringTie	exon	23030759	23030872	1000	-	.	gene_id "MSTRG.185250"; transcript_id "MSTRG.185250.132"; exon_number "9";
chr8	StringTie	exon	23043138	23043239	1000	-	.	gene_id "MSTRG.185250"; transcript_id "MSTRG.185250.132"; exon_number "10";
chr8	StringTie	transcript	23019128	23069236	1000	-	.	gene_id "MSTRG.185250"; transcript_id "MSTRG.185250.133";
chr8	StringTie	exon	23019128	23019352	1000	-	.	gene_id "MSTRG.185250"; transcript_id "MSTRG.185250.133"; exon_number "1";
chr8	StringTie	exon	23019432	23022984	1000	-	.	gene_id "MSTRG.185250"; transcript_id "MSTRG.185250.133"; exon_number "2";
chr8	StringTie	exon	23024188	23024260	1000	-	.	gene_id "MSTRG.185250"; transcript_id "MSTRG.185250.133"; exon_number "3";
chr8	StringTie	exon	23027133	23027288	1000	-	.	gene_id "MSTRG.185250"; transcript_id "MSTRG.185250.133"; exon_number "4";
chr8	StringTie	exon	23027722	23027753	1000	-	.	gene_id "MSTRG.185250"; transcript_id "MSTRG.185250.133"; exon_number "5";
chr8	StringTie	exon	23028331	23028441	1000	-	.	gene_id "MSTRG.185250"; transcript_id "MSTRG.185250.133"; exon_number "6";
chr8	StringTie	exon	23028529	23028602	1000	-	.	gene_id "MSTRG.185250"; transcript_id "MSTRG.185250.133"; exon_number "7";
chr8	StringTie	exon	23029610	23029721	1000	-	.	gene_id "MSTRG.185250"; transcript_id "MSTRG.185250.133"; exon_number "8";
chr8	StringTie	exon	23030759	23030872	1000	-	.	gene_id "MSTRG.185250"; transcript_id "MSTRG.185250.133"; exon_number "9";
chr8	StringTie	exon	23043138	23043243	1000	-	.	gene_id "MSTRG.185250"; transcript_id "MSTRG.185250.133"; exon_number "10";
chr8	StringTie	exon	23068751	23069236	1000	-	.	gene_id "MSTRG.185250"; transcript_id "MSTRG.185250.133"; exon_number "11";
chr8	StringTie	transcript	23019128	23069629	1000	-	.	gene_id "MSTRG.185250"; transcript_id "MSTRG.185250.134";
chr8	StringTie	exon	23019128	23019352	1000	-	.	gene_id "MSTRG.185250"; transcript_id "MSTRG.185250.134"; exon_number "1";
chr8	StringTie	exon	23019424	23022984	1000	-	.	gene_id "MSTRG.185250"; transcript_id "MSTRG.185250.134"; exon_number "2";
chr8	StringTie	exon	23024188	23024260	1000	-	.	gene_id "MSTRG.185250"; transcript_id "MSTRG.185250.134"; exon_number "3";
chr8	StringTie	exon	23027133	23027288	1000	-	.	gene_id "MSTRG.185250"; transcript_id "MSTRG.185250.134"; exon_number "4";
chr8	StringTie	exon	23027722	23027753	1000	-	.	gene_id "MSTRG.185250"; transcript_id "MSTRG.185250.134"; exon_number "5";
chr8	StringTie	exon	23028331	23028602	1000	-	.	gene_id "MSTRG.185250"; transcript_id "MSTRG.185250.134"; exon_number "6";
chr8	StringTie	exon	23029610	23029721	1000	-	.	gene_id "MSTRG.185250"; transcript_id "MSTRG.185250.134"; exon_number "7";
chr8	StringTie	exon	23030759	23030872	1000	-	.	gene_id "MSTRG.185250"; transcript_id "MSTRG.185250.134"; exon_number "8";
chr8	StringTie	exon	23043138	23043243	1000	-	.	gene_id "MSTRG.185250"; transcript_id "MSTRG.185250.134"; exon_number "9";
chr8	StringTie	exon	23068751	23069112	1000	-	.	gene_id "MSTRG.185250"; transcript_id "MSTRG.185250.134"; exon_number "10";
chr8	StringTie	exon	23069219	23069629	1000	-	.	gene_id "MSTRG.185250"; transcript_id "MSTRG.185250.134"; exon_number "11";
chr8	StringTie	transcript	23019140	23049927	1000	-	.	gene_id "MSTRG.185250"; transcript_id "MSTRG.185250.135";
chr8	StringTie	exon	23019140	23022954	1000	-	.	gene_id "MSTRG.185250"; transcript_id "MSTRG.185250.135"; exon_number "1";
chr8	StringTie	exon	23024188	23024260	1000	-	.	gene_id "MSTRG.185250"; transcript_id "MSTRG.185250.135"; exon_number "2";
chr8	StringTie	exon	23027133	23027288	1000	-	.	gene_id "MSTRG.185250"; transcript_id "MSTRG.185250.135"; exon_number "3";
chr8	StringTie	exon	23027722	23027753	1000	-	.	gene_id "MSTRG.185250"; transcript_id "MSTRG.185250.135"; exon_number "4";
chr8	StringTie	exon	23028331	23028441	1000	-	.	gene_id "MSTRG.185250"; transcript_id "MSTRG.185250.135"; exon_number "5";
chr8	StringTie	exon	23028529	23028602	1000	-	.	gene_id "MSTRG.185250"; transcript_id "MSTRG.185250.135"; exon_number "6";
chr8	StringTie	exon	23029610	23029721	1000	-	.	gene_id "MSTRG.185250"; transcript_id "MSTRG.185250.135"; exon_number "7";
chr8	StringTie	exon	23030759	23030872	1000	-	.	gene_id "MSTRG.185250"; transcript_id "MSTRG.185250.135"; exon_number "8";
chr8	StringTie	exon	23043138	23043243	1000	-	.	gene_id "MSTRG.185250"; transcript_id "MSTRG.185250.135"; exon_number "9";
chr8	StringTie	exon	23049777	23049927	1000	-	.	gene_id "MSTRG.185250"; transcript_id "MSTRG.185250.135"; exon_number "10";
chr8	StringTie	transcript	23019146	23052007	1000	-	.	gene_id "MSTRG.185250"; transcript_id "MSTRG.185250.136";
chr8	StringTie	exon	23019146	23022984	1000	-	.	gene_id "MSTRG.185250"; transcript_id "MSTRG.185250.136"; exon_number "1";
chr8	StringTie	exon	23024188	23024260	1000	-	.	gene_id "MSTRG.185250"; transcript_id "MSTRG.185250.136"; exon_number "2";
chr8	StringTie	exon	23027133	23027288	1000	-	.	gene_id "MSTRG.185250"; transcript_id "MSTRG.185250.136"; exon_number "3";
chr8	StringTie	exon	23027722	23027753	1000	-	.	gene_id "MSTRG.185250"; transcript_id "MSTRG.185250.136"; exon_number "4";
chr8	StringTie	exon	23028331	23028471	1000	-	.	gene_id "MSTRG.185250"; transcript_id "MSTRG.185250.136"; exon_number "5";
chr8	StringTie	exon	23028529	23028602	1000	-	.	gene_id "MSTRG.185250"; transcript_id "MSTRG.185250.136"; exon_number "6";
chr8	StringTie	exon	23029610	23029721	1000	-	.	gene_id "MSTRG.185250"; transcript_id "MSTRG.185250.136"; exon_number "7";
chr8	StringTie	exon	23030759	23030872	1000	-	.	gene_id "MSTRG.185250"; transcript_id "MSTRG.185250.136"; exon_number "8";
chr8	StringTie	exon	23043138	23043243	1000	-	.	gene_id "MSTRG.185250"; transcript_id "MSTRG.185250.136"; exon_number "9";
chr8	StringTie	exon	23051978	23052007	1000	-	.	gene_id "MSTRG.185250"; transcript_id "MSTRG.185250.136"; exon_number "10";
chr8	StringTie	transcript	23020132	23049927	1000	-	.	gene_id "MSTRG.185250"; transcript_id "MSTRG.185250.137";
chr8	StringTie	exon	23020132	23022984	1000	-	.	gene_id "MSTRG.185250"; transcript_id "MSTRG.185250.137"; exon_number "1";
chr8	StringTie	exon	23024188	23024260	1000	-	.	gene_id "MSTRG.185250"; transcript_id "MSTRG.185250.137"; exon_number "2";
chr8	StringTie	exon	23027133	23027288	1000	-	.	gene_id "MSTRG.185250"; transcript_id "MSTRG.185250.137"; exon_number "3";
chr8	StringTie	exon	23027722	23027753	1000	-	.	gene_id "MSTRG.185250"; transcript_id "MSTRG.185250.137"; exon_number "4";
chr8	StringTie	exon	23028343	23028602	1000	-	.	gene_id "MSTRG.185250"; transcript_id "MSTRG.185250.137"; exon_number "5";
chr8	StringTie	exon	23029610	23029721	1000	-	.	gene_id "MSTRG.185250"; transcript_id "MSTRG.185250.137"; exon_number "6";
chr8	StringTie	exon	23030759	23030872	1000	-	.	gene_id "MSTRG.185250"; transcript_id "MSTRG.185250.137"; exon_number "7";
chr8	StringTie	exon	23043138	23043243	1000	-	.	gene_id "MSTRG.185250"; transcript_id "MSTRG.185250.137"; exon_number "8";
chr8	StringTie	exon	23049777	23049927	1000	-	.	gene_id "MSTRG.185250"; transcript_id "MSTRG.185250.137"; exon_number "9";
chr8	StringTie	transcript	23020133	23069043	1000	-	.	gene_id "MSTRG.185250"; transcript_id "MSTRG.185250.138";
chr8	StringTie	exon	23020133	23020417	1000	-	.	gene_id "MSTRG.185250"; transcript_id "MSTRG.185250.138"; exon_number "1";
chr8	StringTie	exon	23020561	23022984	1000	-	.	gene_id "MSTRG.185250"; transcript_id "MSTRG.185250.138"; exon_number "2";
chr8	StringTie	exon	23024188	23024260	1000	-	.	gene_id "MSTRG.185250"; transcript_id "MSTRG.185250.138"; exon_number "3";
chr8	StringTie	exon	23027133	23027288	1000	-	.	gene_id "MSTRG.185250"; transcript_id "MSTRG.185250.138"; exon_number "4";
chr8	StringTie	exon	23027722	23027753	1000	-	.	gene_id "MSTRG.185250"; transcript_id "MSTRG.185250.138"; exon_number "5";
chr8	StringTie	exon	23028331	23028602	1000	-	.	gene_id "MSTRG.185250"; transcript_id "MSTRG.185250.138"; exon_number "6";
chr8	StringTie	exon	23029610	23029721	1000	-	.	gene_id "MSTRG.185250"; transcript_id "MSTRG.185250.138"; exon_number "7";
chr8	StringTie	exon	23030759	23030872	1000	-	.	gene_id "MSTRG.185250"; transcript_id "MSTRG.185250.138"; exon_number "8";
chr8	StringTie	exon	23043138	23043243	1000	-	.	gene_id "MSTRG.185250"; transcript_id "MSTRG.185250.138"; exon_number "9";
chr8	StringTie	exon	23068751	23069043	1000	-	.	gene_id "MSTRG.185250"; transcript_id "MSTRG.185250.138"; exon_number "10";
chr8	StringTie	transcript	23064450	23069054	1000	-	.	gene_id "MSTRG.185250"; transcript_id "MSTRG.185250.147";
chr8	StringTie	exon	23064450	23064468	1000	-	.	gene_id "MSTRG.185250"; transcript_id "MSTRG.185250.147"; exon_number "1";
chr8	StringTie	exon	23068751	23069054	1000	-	.	gene_id "MSTRG.185250"; transcript_id "MSTRG.185250.147"; exon_number "2";
chr8	StringTie	transcript	23068178	23069111	1000	-	.	gene_id "MSTRG.185250"; transcript_id "MSTRG.185250.148";
chr8	StringTie	exon	23068178	23068308	1000	-	.	gene_id "MSTRG.185250"; transcript_id "MSTRG.185250.148"; exon_number "1";
chr8	StringTie	exon	23068751	23069111	1000	-	.	gene_id "MSTRG.185250"; transcript_id "MSTRG.185250.148"; exon_number "2";
chr8	StringTie	transcript	23068236	23074810	1000	-	.	gene_id "MSTRG.185250"; transcript_id "MSTRG.185250.149";
chr8	StringTie	exon	23068236	23068358	1000	-	.	gene_id "MSTRG.185250"; transcript_id "MSTRG.185250.149"; exon_number "1";
chr8	StringTie	exon	23068751	23071807	1000	-	.	gene_id "MSTRG.185250"; transcript_id "MSTRG.185250.149"; exon_number "2";
chr8	StringTie	exon	23074436	23074488	1000	-	.	gene_id "MSTRG.185250"; transcript_id "MSTRG.185250.149"; exon_number "3";
chr8	StringTie	exon	23074610	23074810	1000	-	.	gene_id "MSTRG.185250"; transcript_id "MSTRG.185250.149"; exon_number "4";
chr8	StringTie	transcript	22713252	22714236	1000	-	.	gene_id "MSTRG.185250"; transcript_id "MSTRG.185250.15";
chr8	StringTie	exon	22713252	22713536	1000	-	.	gene_id "MSTRG.185250"; transcript_id "MSTRG.185250.15"; exon_number "1";
chr8	StringTie	exon	22713978	22714236	1000	-	.	gene_id "MSTRG.185250"; transcript_id "MSTRG.185250.15"; exon_number "2";
chr8	StringTie	transcript	22713252	22714187	1000	-	.	gene_id "MSTRG.185250"; transcript_id "MSTRG.185250.16";
chr8	StringTie	exon	22713252	22713536	1000	-	.	gene_id "MSTRG.185250"; transcript_id "MSTRG.185250.16"; exon_number "1";
chr8	StringTie	exon	22713970	22714187	1000	-	.	gene_id "MSTRG.185250"; transcript_id "MSTRG.185250.16"; exon_number "2";
chr8	StringTie	transcript	22811301	22941476	1000	-	.	gene_id "MSTRG.185250"; transcript_id "MSTRG.185250.17";
chr8	StringTie	exon	22811301	22811805	1000	-	.	gene_id "MSTRG.185250"; transcript_id "MSTRG.185250.17"; exon_number "1";
chr8	StringTie	exon	22815058	22815119	1000	-	.	gene_id "MSTRG.185250"; transcript_id "MSTRG.185250.17"; exon_number "2";
chr8	StringTie	exon	22817637	22817735	1000	-	.	gene_id "MSTRG.185250"; transcript_id "MSTRG.185250.17"; exon_number "3";
chr8	StringTie	exon	22920184	22920310	1000	-	.	gene_id "MSTRG.185250"; transcript_id "MSTRG.185250.17"; exon_number "4";
chr8	StringTie	exon	22927584	22927720	1000	-	.	gene_id "MSTRG.185250"; transcript_id "MSTRG.185250.17"; exon_number "5";
chr8	StringTie	exon	22941272	22941476	1000	-	.	gene_id "MSTRG.185250"; transcript_id "MSTRG.185250.17"; exon_number "6";
chr8	StringTie	transcript	22811301	22817851	1000	-	.	gene_id "MSTRG.185250"; transcript_id "MSTRG.185250.18";
chr8	StringTie	exon	22811301	22811805	1000	-	.	gene_id "MSTRG.185250"; transcript_id "MSTRG.185250.18"; exon_number "1";
chr8	StringTie	exon	22817637	22817851	1000	-	.	gene_id "MSTRG.185250"; transcript_id "MSTRG.185250.18"; exon_number "2";
chr8	StringTie	transcript	22708070	22751737	1000	-	.	gene_id "MSTRG.185250"; transcript_id "MSTRG.185250.2";
chr8	StringTie	exon	22708070	22709645	1000	-	.	gene_id "MSTRG.185250"; transcript_id "MSTRG.185250.2"; exon_number "1";
chr8	StringTie	exon	22710308	22710398	1000	-	.	gene_id "MSTRG.185250"; transcript_id "MSTRG.185250.2"; exon_number "2";
chr8	StringTie	exon	22713314	22713536	1000	-	.	gene_id "MSTRG.185250"; transcript_id "MSTRG.185250.2"; exon_number "3";
chr8	StringTie	exon	22724843	22724956	1000	-	.	gene_id "MSTRG.185250"; transcript_id "MSTRG.185250.2"; exon_number "4";
chr8	StringTie	exon	22727175	22727220	1000	-	.	gene_id "MSTRG.185250"; transcript_id "MSTRG.185250.2"; exon_number "5";
chr8	StringTie	exon	22744323	22744652	1000	-	.	gene_id "MSTRG.185250"; transcript_id "MSTRG.185250.2"; exon_number "6";
chr8	StringTie	exon	22748509	22751737	1000	-	.	gene_id "MSTRG.185250"; transcript_id "MSTRG.185250.2"; exon_number "7";
chr8	StringTie	transcript	22884465	22928249	1000	-	.	gene_id "MSTRG.185250"; transcript_id "MSTRG.185250.20";
chr8	StringTie	exon	22884465	22884480	1000	-	.	gene_id "MSTRG.185250"; transcript_id "MSTRG.185250.20"; exon_number "1";
chr8	StringTie	exon	22885557	22885824	1000	-	.	gene_id "MSTRG.185250"; transcript_id "MSTRG.185250.20"; exon_number "2";
chr8	StringTie	exon	22892917	22893093	1000	-	.	gene_id "MSTRG.185250"; transcript_id "MSTRG.185250.20"; exon_number "3";
chr8	StringTie	exon	22908649	22908738	1000	-	.	gene_id "MSTRG.185250"; transcript_id "MSTRG.185250.20"; exon_number "4";
chr8	StringTie	exon	22920184	22920310	1000	-	.	gene_id "MSTRG.185250"; transcript_id "MSTRG.185250.20"; exon_number "5";
chr8	StringTie	exon	22927584	22927720	1000	-	.	gene_id "MSTRG.185250"; transcript_id "MSTRG.185250.20"; exon_number "6";
chr8	StringTie	exon	22927823	22928249	1000	-	.	gene_id "MSTRG.185250"; transcript_id "MSTRG.185250.20"; exon_number "7";
chr8	StringTie	transcript	22885792	22928055	1000	-	.	gene_id "MSTRG.185250"; transcript_id "MSTRG.185250.21";
chr8	StringTie	exon	22885792	22885824	1000	-	.	gene_id "MSTRG.185250"; transcript_id "MSTRG.185250.21"; exon_number "1";
chr8	StringTie	exon	22892917	22893093	1000	-	.	gene_id "MSTRG.185250"; transcript_id "MSTRG.185250.21"; exon_number "2";
chr8	StringTie	exon	22920184	22920310	1000	-	.	gene_id "MSTRG.185250"; transcript_id "MSTRG.185250.21"; exon_number "3";
chr8	StringTie	exon	22927584	22927720	1000	-	.	gene_id "MSTRG.185250"; transcript_id "MSTRG.185250.21"; exon_number "4";
chr8	StringTie	exon	22927823	22928055	1000	-	.	gene_id "MSTRG.185250"; transcript_id "MSTRG.185250.21"; exon_number "5";
chr8	StringTie	transcript	22907904	22928045	1000	-	.	gene_id "MSTRG.185250"; transcript_id "MSTRG.185250.22";
chr8	StringTie	exon	22907904	22907925	1000	-	.	gene_id "MSTRG.185250"; transcript_id "MSTRG.185250.22"; exon_number "1";
chr8	StringTie	exon	22908649	22908738	1000	-	.	gene_id "MSTRG.185250"; transcript_id "MSTRG.185250.22"; exon_number "2";
chr8	StringTie	exon	22920184	22920310	1000	-	.	gene_id "MSTRG.185250"; transcript_id "MSTRG.185250.22"; exon_number "3";
chr8	StringTie	exon	22927584	22927720	1000	-	.	gene_id "MSTRG.185250"; transcript_id "MSTRG.185250.22"; exon_number "4";
chr8	StringTie	exon	22927823	22928045	1000	-	.	gene_id "MSTRG.185250"; transcript_id "MSTRG.185250.22"; exon_number "5";
chr8	StringTie	transcript	22908655	22928326	1000	-	.	gene_id "MSTRG.185250"; transcript_id "MSTRG.185250.23";
chr8	StringTie	exon	22908655	22908738	1000	-	.	gene_id "MSTRG.185250"; transcript_id "MSTRG.185250.23"; exon_number "1";
chr8	StringTie	exon	22920184	22920310	1000	-	.	gene_id "MSTRG.185250"; transcript_id "MSTRG.185250.23"; exon_number "2";
chr8	StringTie	exon	22924539	22925335	1000	-	.	gene_id "MSTRG.185250"; transcript_id "MSTRG.185250.23"; exon_number "3";
chr8	StringTie	exon	22927584	22927720	1000	-	.	gene_id "MSTRG.185250"; transcript_id "MSTRG.185250.23"; exon_number "4";
chr8	StringTie	exon	22927823	22928326	1000	-	.	gene_id "MSTRG.185250"; transcript_id "MSTRG.185250.23"; exon_number "5";
chr8	StringTie	transcript	22926325	22928260	1000	-	.	gene_id "MSTRG.185250"; transcript_id "MSTRG.185250.24";
chr8	StringTie	exon	22926325	22927052	1000	-	.	gene_id "MSTRG.185250"; transcript_id "MSTRG.185250.24"; exon_number "1";
chr8	StringTie	exon	22927584	22927720	1000	-	.	gene_id "MSTRG.185250"; transcript_id "MSTRG.185250.24"; exon_number "2";
chr8	StringTie	exon	22927823	22928260	1000	-	.	gene_id "MSTRG.185250"; transcript_id "MSTRG.185250.24"; exon_number "3";
chr8	StringTie	transcript	22951385	22958907	1000	-	.	gene_id "MSTRG.185250"; transcript_id "MSTRG.185250.26";
chr8	StringTie	exon	22951385	22953825	1000	-	.	gene_id "MSTRG.185250"; transcript_id "MSTRG.185250.26"; exon_number "1";
chr8	StringTie	exon	22958676	22958907	1000	-	.	gene_id "MSTRG.185250"; transcript_id "MSTRG.185250.26"; exon_number "2";
chr8	StringTie	transcript	22951406	22969469	1000	-	.	gene_id "MSTRG.185250"; transcript_id "MSTRG.185250.27";
chr8	StringTie	exon	22951406	22953825	1000	-	.	gene_id "MSTRG.185250"; transcript_id "MSTRG.185250.27"; exon_number "1";
chr8	StringTie	exon	22969083	22969469	1000	-	.	gene_id "MSTRG.185250"; transcript_id "MSTRG.185250.27"; exon_number "2";
chr8	StringTie	transcript	22953444	22999989	1000	-	.	gene_id "MSTRG.185250"; transcript_id "MSTRG.185250.28";
chr8	StringTie	exon	22953444	22953825	1000	-	.	gene_id "MSTRG.185250"; transcript_id "MSTRG.185250.28"; exon_number "1";
chr8	StringTie	exon	22999679	22999989	1000	-	.	gene_id "MSTRG.185250"; transcript_id "MSTRG.185250.28"; exon_number "2";
chr8	StringTie	transcript	22953575	22975450	1000	-	.	gene_id "MSTRG.185250"; transcript_id "MSTRG.185250.29";
chr8	StringTie	exon	22953575	22953825	1000	-	.	gene_id "MSTRG.185250"; transcript_id "MSTRG.185250.29"; exon_number "1";
chr8	StringTie	exon	22975260	22975450	1000	-	.	gene_id "MSTRG.185250"; transcript_id "MSTRG.185250.29"; exon_number "2";
chr8	StringTie	transcript	22710021	22729974	1000	-	.	gene_id "MSTRG.185250"; transcript_id "MSTRG.185250.3";
chr8	StringTie	exon	22710021	22710398	1000	-	.	gene_id "MSTRG.185250"; transcript_id "MSTRG.185250.3"; exon_number "1";
chr8	StringTie	exon	22713314	22713536	1000	-	.	gene_id "MSTRG.185250"; transcript_id "MSTRG.185250.3"; exon_number "2";
chr8	StringTie	exon	22724843	22724956	1000	-	.	gene_id "MSTRG.185250"; transcript_id "MSTRG.185250.3"; exon_number "3";
chr8	StringTie	exon	22727175	22727220	1000	-	.	gene_id "MSTRG.185250"; transcript_id "MSTRG.185250.3"; exon_number "4";
chr8	StringTie	exon	22729630	22729974	1000	-	.	gene_id "MSTRG.185250"; transcript_id "MSTRG.185250.3"; exon_number "5";
chr8	StringTie	transcript	22953584	22956137	1000	-	.	gene_id "MSTRG.185250"; transcript_id "MSTRG.185250.30";
chr8	StringTie	exon	22953584	22953825	1000	-	.	gene_id "MSTRG.185250"; transcript_id "MSTRG.185250.30"; exon_number "1";
chr8	StringTie	exon	22956024	22956137	1000	-	.	gene_id "MSTRG.185250"; transcript_id "MSTRG.185250.30"; exon_number "2";
chr8	StringTie	transcript	22953629	22972040	1000	-	.	gene_id "MSTRG.185250"; transcript_id "MSTRG.185250.31";
chr8	StringTie	exon	22953629	22953825	1000	-	.	gene_id "MSTRG.185250"; transcript_id "MSTRG.185250.31"; exon_number "1";
chr8	StringTie	exon	22971693	22972040	1000	-	.	gene_id "MSTRG.185250"; transcript_id "MSTRG.185250.31"; exon_number "2";
chr8	StringTie	transcript	22984596	23072541	1000	-	.	gene_id "MSTRG.185250"; transcript_id "MSTRG.185250.32";
chr8	StringTie	exon	22984596	22984918	1000	-	.	gene_id "MSTRG.185250"; transcript_id "MSTRG.185250.32"; exon_number "1";
chr8	StringTie	exon	23007384	23008117	1000	-	.	gene_id "MSTRG.185250"; transcript_id "MSTRG.185250.32"; exon_number "2";
chr8	StringTie	exon	23019128	23022984	1000	-	.	gene_id "MSTRG.185250"; transcript_id "MSTRG.185250.32"; exon_number "3";
chr8	StringTie	exon	23024188	23024260	1000	-	.	gene_id "MSTRG.185250"; transcript_id "MSTRG.185250.32"; exon_number "4";
chr8	StringTie	exon	23027133	23027288	1000	-	.	gene_id "MSTRG.185250"; transcript_id "MSTRG.185250.32"; exon_number "5";
chr8	StringTie	exon	23027722	23027753	1000	-	.	gene_id "MSTRG.185250"; transcript_id "MSTRG.185250.32"; exon_number "6";
chr8	StringTie	exon	23028331	23028602	1000	-	.	gene_id "MSTRG.185250"; transcript_id "MSTRG.185250.32"; exon_number "7";
chr8	StringTie	exon	23029610	23029721	1000	-	.	gene_id "MSTRG.185250"; transcript_id "MSTRG.185250.32"; exon_number "8";
chr8	StringTie	exon	23030770	23030872	1000	-	.	gene_id "MSTRG.185250"; transcript_id "MSTRG.185250.32"; exon_number "9";
chr8	StringTie	exon	23043138	23043243	1000	-	.	gene_id "MSTRG.185250"; transcript_id "MSTRG.185250.32"; exon_number "10";
chr8	StringTie	exon	23068751	23072425	1000	-	.	gene_id "MSTRG.185250"; transcript_id "MSTRG.185250.32"; exon_number "11";
chr8	StringTie	exon	23072515	23072541	1000	-	.	gene_id "MSTRG.185250"; transcript_id "MSTRG.185250.32"; exon_number "12";
chr8	StringTie	transcript	22984596	23069043	1000	-	.	gene_id "MSTRG.185250"; transcript_id "MSTRG.185250.33";
chr8	StringTie	exon	22984596	22984918	1000	-	.	gene_id "MSTRG.185250"; transcript_id "MSTRG.185250.33"; exon_number "1";
chr8	StringTie	exon	23007384	23008117	1000	-	.	gene_id "MSTRG.185250"; transcript_id "MSTRG.185250.33"; exon_number "2";
chr8	StringTie	exon	23019128	23019210	1000	-	.	gene_id "MSTRG.185250"; transcript_id "MSTRG.185250.33"; exon_number "3";
chr8	StringTie	exon	23019787	23022984	1000	-	.	gene_id "MSTRG.185250"; transcript_id "MSTRG.185250.33"; exon_number "4";
chr8	StringTie	exon	23024188	23024260	1000	-	.	gene_id "MSTRG.185250"; transcript_id "MSTRG.185250.33"; exon_number "5";
chr8	StringTie	exon	23027133	23027288	1000	-	.	gene_id "MSTRG.185250"; transcript_id "MSTRG.185250.33"; exon_number "6";
chr8	StringTie	exon	23027722	23027753	1000	-	.	gene_id "MSTRG.185250"; transcript_id "MSTRG.185250.33"; exon_number "7";
chr8	StringTie	exon	23028331	23028441	1000	-	.	gene_id "MSTRG.185250"; transcript_id "MSTRG.185250.33"; exon_number "8";
chr8	StringTie	exon	23028529	23028602	1000	-	.	gene_id "MSTRG.185250"; transcript_id "MSTRG.185250.33"; exon_number "9";
chr8	StringTie	exon	23029610	23029721	1000	-	.	gene_id "MSTRG.185250"; transcript_id "MSTRG.185250.33"; exon_number "10";
chr8	StringTie	exon	23030759	23030872	1000	-	.	gene_id "MSTRG.185250"; transcript_id "MSTRG.185250.33"; exon_number "11";
chr8	StringTie	exon	23043138	23043243	1000	-	.	gene_id "MSTRG.185250"; transcript_id "MSTRG.185250.33"; exon_number "12";
chr8	StringTie	exon	23068751	23069043	1000	-	.	gene_id "MSTRG.185250"; transcript_id "MSTRG.185250.33"; exon_number "13";
chr8	StringTie	transcript	22984596	23074488	1000	-	.	gene_id "MSTRG.185250"; transcript_id "MSTRG.185250.34";
chr8	StringTie	exon	22984596	22984918	1000	-	.	gene_id "MSTRG.185250"; transcript_id "MSTRG.185250.34"; exon_number "1";
chr8	StringTie	exon	23007384	23008117	1000	-	.	gene_id "MSTRG.185250"; transcript_id "MSTRG.185250.34"; exon_number "2";
chr8	StringTie	exon	23019128	23022984	1000	-	.	gene_id "MSTRG.185250"; transcript_id "MSTRG.185250.34"; exon_number "3";
chr8	StringTie	exon	23024188	23024260	1000	-	.	gene_id "MSTRG.185250"; transcript_id "MSTRG.185250.34"; exon_number "4";
chr8	StringTie	exon	23027133	23028441	1000	-	.	gene_id "MSTRG.185250"; transcript_id "MSTRG.185250.34"; exon_number "5";
chr8	StringTie	exon	23028529	23028602	1000	-	.	gene_id "MSTRG.185250"; transcript_id "MSTRG.185250.34"; exon_number "6";
chr8	StringTie	exon	23029610	23029721	1000	-	.	gene_id "MSTRG.185250"; transcript_id "MSTRG.185250.34"; exon_number "7";
chr8	StringTie	exon	23030759	23030872	1000	-	.	gene_id "MSTRG.185250"; transcript_id "MSTRG.185250.34"; exon_number "8";
chr8	StringTie	exon	23043138	23043243	1000	-	.	gene_id "MSTRG.185250"; transcript_id "MSTRG.185250.34"; exon_number "9";
chr8	StringTie	exon	23068751	23072425	1000	-	.	gene_id "MSTRG.185250"; transcript_id "MSTRG.185250.34"; exon_number "10";
chr8	StringTie	exon	23074436	23074488	1000	-	.	gene_id "MSTRG.185250"; transcript_id "MSTRG.185250.34"; exon_number "11";
chr8	StringTie	transcript	22984596	23052008	1000	-	.	gene_id "MSTRG.185250"; transcript_id "MSTRG.185250.35";
chr8	StringTie	exon	22984596	22984918	1000	-	.	gene_id "MSTRG.185250"; transcript_id "MSTRG.185250.35"; exon_number "1";
chr8	StringTie	exon	23007384	23008117	1000	-	.	gene_id "MSTRG.185250"; transcript_id "MSTRG.185250.35"; exon_number "2";
chr8	StringTie	exon	23019128	23022984	1000	-	.	gene_id "MSTRG.185250"; transcript_id "MSTRG.185250.35"; exon_number "3";
chr8	StringTie	exon	23024188	23024260	1000	-	.	gene_id "MSTRG.185250"; transcript_id "MSTRG.185250.35"; exon_number "4";
chr8	StringTie	exon	23027133	23027288	1000	-	.	gene_id "MSTRG.185250"; transcript_id "MSTRG.185250.35"; exon_number "5";
chr8	StringTie	exon	23027722	23027753	1000	-	.	gene_id "MSTRG.185250"; transcript_id "MSTRG.185250.35"; exon_number "6";
chr8	StringTie	exon	23028331	23028441	1000	-	.	gene_id "MSTRG.185250"; transcript_id "MSTRG.185250.35"; exon_number "7";
chr8	StringTie	exon	23028529	23028602	1000	-	.	gene_id "MSTRG.185250"; transcript_id "MSTRG.185250.35"; exon_number "8";
chr8	StringTie	exon	23029610	23029721	1000	-	.	gene_id "MSTRG.185250"; transcript_id "MSTRG.185250.35"; exon_number "9";
chr8	StringTie	exon	23030759	23030872	1000	-	.	gene_id "MSTRG.185250"; transcript_id "MSTRG.185250.35"; exon_number "10";
chr8	StringTie	exon	23043138	23043243	1000	-	.	gene_id "MSTRG.185250"; transcript_id "MSTRG.185250.35"; exon_number "11";
chr8	StringTie	exon	23051978	23052008	1000	-	.	gene_id "MSTRG.185250"; transcript_id "MSTRG.185250.35"; exon_number "12";
chr8	StringTie	transcript	22984596	23043390	1000	-	.	gene_id "MSTRG.185250"; transcript_id "MSTRG.185250.36";
chr8	StringTie	exon	22984596	22984918	1000	-	.	gene_id "MSTRG.185250"; transcript_id "MSTRG.185250.36"; exon_number "1";
chr8	StringTie	exon	23007384	23008117	1000	-	.	gene_id "MSTRG.185250"; transcript_id "MSTRG.185250.36"; exon_number "2";
chr8	StringTie	exon	23019128	23019417	1000	-	.	gene_id "MSTRG.185250"; transcript_id "MSTRG.185250.36"; exon_number "3";
chr8	StringTie	exon	23019552	23022984	1000	-	.	gene_id "MSTRG.185250"; transcript_id "MSTRG.185250.36"; exon_number "4";
chr8	StringTie	exon	23024188	23024260	1000	-	.	gene_id "MSTRG.185250"; transcript_id "MSTRG.185250.36"; exon_number "5";
chr8	StringTie	exon	23027133	23027288	1000	-	.	gene_id "MSTRG.185250"; transcript_id "MSTRG.185250.36"; exon_number "6";
chr8	StringTie	exon	23027722	23027753	1000	-	.	gene_id "MSTRG.185250"; transcript_id "MSTRG.185250.36"; exon_number "7";
chr8	StringTie	exon	23028331	23028602	1000	-	.	gene_id "MSTRG.185250"; transcript_id "MSTRG.185250.36"; exon_number "8";
chr8	StringTie	exon	23029610	23029721	1000	-	.	gene_id "MSTRG.185250"; transcript_id "MSTRG.185250.36"; exon_number "9";
chr8	StringTie	exon	23030759	23030872	1000	-	.	gene_id "MSTRG.185250"; transcript_id "MSTRG.185250.36"; exon_number "10";
chr8	StringTie	exon	23043138	23043243	1000	-	.	gene_id "MSTRG.185250"; transcript_id "MSTRG.185250.36"; exon_number "11";
chr8	StringTie	exon	23043371	23043390	1000	-	.	gene_id "MSTRG.185250"; transcript_id "MSTRG.185250.36"; exon_number "12";
chr8	StringTie	transcript	22984596	23069052	1000	-	.	gene_id "MSTRG.185250"; transcript_id "MSTRG.185250.37";
chr8	StringTie	exon	22984596	22984918	1000	-	.	gene_id "MSTRG.185250"; transcript_id "MSTRG.185250.37"; exon_number "1";
chr8	StringTie	exon	23007384	23008117	1000	-	.	gene_id "MSTRG.185250"; transcript_id "MSTRG.185250.37"; exon_number "2";
chr8	StringTie	exon	23019128	23019513	1000	-	.	gene_id "MSTRG.185250"; transcript_id "MSTRG.185250.37"; exon_number "3";
chr8	StringTie	exon	23019558	23022984	1000	-	.	gene_id "MSTRG.185250"; transcript_id "MSTRG.185250.37"; exon_number "4";
chr8	StringTie	exon	23024188	23024260	1000	-	.	gene_id "MSTRG.185250"; transcript_id "MSTRG.185250.37"; exon_number "5";
chr8	StringTie	exon	23027133	23027288	1000	-	.	gene_id "MSTRG.185250"; transcript_id "MSTRG.185250.37"; exon_number "6";
chr8	StringTie	exon	23027722	23027753	1000	-	.	gene_id "MSTRG.185250"; transcript_id "MSTRG.185250.37"; exon_number "7";
chr8	StringTie	exon	23028331	23028602	1000	-	.	gene_id "MSTRG.185250"; transcript_id "MSTRG.185250.37"; exon_number "8";
chr8	StringTie	exon	23029610	23029721	1000	-	.	gene_id "MSTRG.185250"; transcript_id "MSTRG.185250.37"; exon_number "9";
chr8	StringTie	exon	23030759	23030872	1000	-	.	gene_id "MSTRG.185250"; transcript_id "MSTRG.185250.37"; exon_number "10";
chr8	StringTie	exon	23043138	23043243	1000	-	.	gene_id "MSTRG.185250"; transcript_id "MSTRG.185250.37"; exon_number "11";
chr8	StringTie	exon	23068751	23069052	1000	-	.	gene_id "MSTRG.185250"; transcript_id "MSTRG.185250.37"; exon_number "12";
chr8	StringTie	transcript	22984596	23069274	1000	-	.	gene_id "MSTRG.185250"; transcript_id "MSTRG.185250.38";
chr8	StringTie	exon	22984596	22984918	1000	-	.	gene_id "MSTRG.185250"; transcript_id "MSTRG.185250.38"; exon_number "1";
chr8	StringTie	exon	23007384	23008117	1000	-	.	gene_id "MSTRG.185250"; transcript_id "MSTRG.185250.38"; exon_number "2";
chr8	StringTie	exon	23022697	23022984	1000	-	.	gene_id "MSTRG.185250"; transcript_id "MSTRG.185250.38"; exon_number "3";
chr8	StringTie	exon	23024188	23024260	1000	-	.	gene_id "MSTRG.185250"; transcript_id "MSTRG.185250.38"; exon_number "4";
chr8	StringTie	exon	23027133	23027288	1000	-	.	gene_id "MSTRG.185250"; transcript_id "MSTRG.185250.38"; exon_number "5";
chr8	StringTie	exon	23027722	23027753	1000	-	.	gene_id "MSTRG.185250"; transcript_id "MSTRG.185250.38"; exon_number "6";
chr8	StringTie	exon	23028331	23028441	1000	-	.	gene_id "MSTRG.185250"; transcript_id "MSTRG.185250.38"; exon_number "7";
chr8	StringTie	exon	23028529	23028602	1000	-	.	gene_id "MSTRG.185250"; transcript_id "MSTRG.185250.38"; exon_number "8";
chr8	StringTie	exon	23029610	23029721	1000	-	.	gene_id "MSTRG.185250"; transcript_id "MSTRG.185250.38"; exon_number "9";
chr8	StringTie	exon	23030759	23030872	1000	-	.	gene_id "MSTRG.185250"; transcript_id "MSTRG.185250.38"; exon_number "10";
chr8	StringTie	exon	23043138	23043243	1000	-	.	gene_id "MSTRG.185250"; transcript_id "MSTRG.185250.38"; exon_number "11";
chr8	StringTie	exon	23068751	23069112	1000	-	.	gene_id "MSTRG.185250"; transcript_id "MSTRG.185250.38"; exon_number "12";
chr8	StringTie	exon	23069219	23069274	1000	-	.	gene_id "MSTRG.185250"; transcript_id "MSTRG.185250.38"; exon_number "13";
chr8	StringTie	transcript	22984596	23069548	1000	-	.	gene_id "MSTRG.185250"; transcript_id "MSTRG.185250.39";
chr8	StringTie	exon	22984596	22984918	1000	-	.	gene_id "MSTRG.185250"; transcript_id "MSTRG.185250.39"; exon_number "1";
chr8	StringTie	exon	23007384	23008117	1000	-	.	gene_id "MSTRG.185250"; transcript_id "MSTRG.185250.39"; exon_number "2";
chr8	StringTie	exon	23019128	23019155	1000	-	.	gene_id "MSTRG.185250"; transcript_id "MSTRG.185250.39"; exon_number "3";
chr8	StringTie	exon	23019650	23022984	1000	-	.	gene_id "MSTRG.185250"; transcript_id "MSTRG.185250.39"; exon_number "4";
chr8	StringTie	exon	23024188	23024260	1000	-	.	gene_id "MSTRG.185250"; transcript_id "MSTRG.185250.39"; exon_number "5";
chr8	StringTie	exon	23027133	23027288	1000	-	.	gene_id "MSTRG.185250"; transcript_id "MSTRG.185250.39"; exon_number "6";
chr8	StringTie	exon	23027722	23027753	1000	-	.	gene_id "MSTRG.185250"; transcript_id "MSTRG.185250.39"; exon_number "7";
chr8	StringTie	exon	23028331	23028602	1000	-	.	gene_id "MSTRG.185250"; transcript_id "MSTRG.185250.39"; exon_number "8";
chr8	StringTie	exon	23029610	23029721	1000	-	.	gene_id "MSTRG.185250"; transcript_id "MSTRG.185250.39"; exon_number "9";
chr8	StringTie	exon	23030759	23030872	1000	-	.	gene_id "MSTRG.185250"; transcript_id "MSTRG.185250.39"; exon_number "10";
chr8	StringTie	exon	23043138	23043243	1000	-	.	gene_id "MSTRG.185250"; transcript_id "MSTRG.185250.39"; exon_number "11";
chr8	StringTie	exon	23068751	23069112	1000	-	.	gene_id "MSTRG.185250"; transcript_id "MSTRG.185250.39"; exon_number "12";
chr8	StringTie	exon	23069219	23069548	1000	-	.	gene_id "MSTRG.185250"; transcript_id "MSTRG.185250.39"; exon_number "13";
chr8	StringTie	transcript	22710164	22929425	1000	-	.	gene_id "MSTRG.185250"; transcript_id "MSTRG.185250.4";
chr8	StringTie	exon	22710164	22710398	1000	-	.	gene_id "MSTRG.185250"; transcript_id "MSTRG.185250.4"; exon_number "1";
chr8	StringTie	exon	22713314	22713536	1000	-	.	gene_id "MSTRG.185250"; transcript_id "MSTRG.185250.4"; exon_number "2";
chr8	StringTie	exon	22724843	22724956	1000	-	.	gene_id "MSTRG.185250"; transcript_id "MSTRG.185250.4"; exon_number "3";
chr8	StringTie	exon	22727175	22727220	1000	-	.	gene_id "MSTRG.185250"; transcript_id "MSTRG.185250.4"; exon_number "4";
chr8	StringTie	exon	22817637	22817735	1000	-	.	gene_id "MSTRG.185250"; transcript_id "MSTRG.185250.4"; exon_number "5";
chr8	StringTie	exon	22920184	22920310	1000	-	.	gene_id "MSTRG.185250"; transcript_id "MSTRG.185250.4"; exon_number "6";
chr8	StringTie	exon	22927584	22927720	1000	-	.	gene_id "MSTRG.185250"; transcript_id "MSTRG.185250.4"; exon_number "7";
chr8	StringTie	exon	22927823	22928022	1000	-	.	gene_id "MSTRG.185250"; transcript_id "MSTRG.185250.4"; exon_number "8";
chr8	StringTie	exon	22929401	22929425	1000	-	.	gene_id "MSTRG.185250"; transcript_id "MSTRG.185250.4"; exon_number "9";
chr8	StringTie	transcript	23004842	23074812	1000	-	.	gene_id "MSTRG.185250"; transcript_id "MSTRG.185250.41";
chr8	StringTie	exon	23004842	23008117	1000	-	.	gene_id "MSTRG.185250"; transcript_id "MSTRG.185250.41"; exon_number "1";
chr8	StringTie	exon	23019128	23022984	1000	-	.	gene_id "MSTRG.185250"; transcript_id "MSTRG.185250.41"; exon_number "2";
chr8	StringTie	exon	23024188	23024260	1000	-	.	gene_id "MSTRG.185250"; transcript_id "MSTRG.185250.41"; exon_number "3";
chr8	StringTie	exon	23027133	23027288	1000	-	.	gene_id "MSTRG.185250"; transcript_id "MSTRG.185250.41"; exon_number "4";
chr8	StringTie	exon	23027722	23027753	1000	-	.	gene_id "MSTRG.185250"; transcript_id "MSTRG.185250.41"; exon_number "5";
chr8	StringTie	exon	23028331	23028441	1000	-	.	gene_id "MSTRG.185250"; transcript_id "MSTRG.185250.41"; exon_number "6";
chr8	StringTie	exon	23028529	23028602	1000	-	.	gene_id "MSTRG.185250"; transcript_id "MSTRG.185250.41"; exon_number "7";
chr8	StringTie	exon	23029610	23029721	1000	-	.	gene_id "MSTRG.185250"; transcript_id "MSTRG.185250.41"; exon_number "8";
chr8	StringTie	exon	23030759	23030872	1000	-	.	gene_id "MSTRG.185250"; transcript_id "MSTRG.185250.41"; exon_number "9";
chr8	StringTie	exon	23043138	23043243	1000	-	.	gene_id "MSTRG.185250"; transcript_id "MSTRG.185250.41"; exon_number "10";
chr8	StringTie	exon	23068751	23071807	1000	-	.	gene_id "MSTRG.185250"; transcript_id "MSTRG.185250.41"; exon_number "11";
chr8	StringTie	exon	23074436	23074488	1000	-	.	gene_id "MSTRG.185250"; transcript_id "MSTRG.185250.41"; exon_number "12";
chr8	StringTie	exon	23074610	23074812	1000	-	.	gene_id "MSTRG.185250"; transcript_id "MSTRG.185250.41"; exon_number "13";
chr8	StringTie	transcript	23004851	23069188	1000	-	.	gene_id "MSTRG.185250"; transcript_id "MSTRG.185250.42";
chr8	StringTie	exon	23004851	23005433	1000	-	.	gene_id "MSTRG.185250"; transcript_id "MSTRG.185250.42"; exon_number "1";
chr8	StringTie	exon	23007384	23008117	1000	-	.	gene_id "MSTRG.185250"; transcript_id "MSTRG.185250.42"; exon_number "2";
chr8	StringTie	exon	23019128	23022984	1000	-	.	gene_id "MSTRG.185250"; transcript_id "MSTRG.185250.42"; exon_number "3";
chr8	StringTie	exon	23024188	23024260	1000	-	.	gene_id "MSTRG.185250"; transcript_id "MSTRG.185250.42"; exon_number "4";
chr8	StringTie	exon	23027133	23027288	1000	-	.	gene_id "MSTRG.185250"; transcript_id "MSTRG.185250.42"; exon_number "5";
chr8	StringTie	exon	23027722	23028602	1000	-	.	gene_id "MSTRG.185250"; transcript_id "MSTRG.185250.42"; exon_number "6";
chr8	StringTie	exon	23029610	23029721	1000	-	.	gene_id "MSTRG.185250"; transcript_id "MSTRG.185250.42"; exon_number "7";
chr8	StringTie	exon	23030759	23030872	1000	-	.	gene_id "MSTRG.185250"; transcript_id "MSTRG.185250.42"; exon_number "8";
chr8	StringTie	exon	23043138	23043243	1000	-	.	gene_id "MSTRG.185250"; transcript_id "MSTRG.185250.42"; exon_number "9";
chr8	StringTie	exon	23068751	23069188	1000	-	.	gene_id "MSTRG.185250"; transcript_id "MSTRG.185250.42"; exon_number "10";
chr8	StringTie	transcript	23004854	23074763	1000	-	.	gene_id "MSTRG.185250"; transcript_id "MSTRG.185250.43";
chr8	StringTie	exon	23004854	23005496	1000	-	.	gene_id "MSTRG.185250"; transcript_id "MSTRG.185250.43"; exon_number "1";
chr8	StringTie	exon	23007384	23008117	1000	-	.	gene_id "MSTRG.185250"; transcript_id "MSTRG.185250.43"; exon_number "2";
chr8	StringTie	exon	23019128	23022984	1000	-	.	gene_id "MSTRG.185250"; transcript_id "MSTRG.185250.43"; exon_number "3";
chr8	StringTie	exon	23024188	23024260	1000	-	.	gene_id "MSTRG.185250"; transcript_id "MSTRG.185250.43"; exon_number "4";
chr8	StringTie	exon	23027133	23027288	1000	-	.	gene_id "MSTRG.185250"; transcript_id "MSTRG.185250.43"; exon_number "5";
chr8	StringTie	exon	23027722	23027753	1000	-	.	gene_id "MSTRG.185250"; transcript_id "MSTRG.185250.43"; exon_number "6";
chr8	StringTie	exon	23028331	23028602	1000	-	.	gene_id "MSTRG.185250"; transcript_id "MSTRG.185250.43"; exon_number "7";
chr8	StringTie	exon	23029610	23029721	1000	-	.	gene_id "MSTRG.185250"; transcript_id "MSTRG.185250.43"; exon_number "8";
chr8	StringTie	exon	23030759	23030872	1000	-	.	gene_id "MSTRG.185250"; transcript_id "MSTRG.185250.43"; exon_number "9";
chr8	StringTie	exon	23043138	23043243	1000	-	.	gene_id "MSTRG.185250"; transcript_id "MSTRG.185250.43"; exon_number "10";
chr8	StringTie	exon	23068751	23072425	1000	-	.	gene_id "MSTRG.185250"; transcript_id "MSTRG.185250.43"; exon_number "11";
chr8	StringTie	exon	23074436	23074763	1000	-	.	gene_id "MSTRG.185250"; transcript_id "MSTRG.185250.43"; exon_number "12";
chr8	StringTie	transcript	23005404	23069780	1000	-	.	gene_id "MSTRG.185250"; transcript_id "MSTRG.185250.44";
chr8	StringTie	exon	23005404	23005433	1000	-	.	gene_id "MSTRG.185250"; transcript_id "MSTRG.185250.44"; exon_number "1";
chr8	StringTie	exon	23007384	23008117	1000	-	.	gene_id "MSTRG.185250"; transcript_id "MSTRG.185250.44"; exon_number "2";
chr8	StringTie	exon	23019128	23022984	1000	-	.	gene_id "MSTRG.185250"; transcript_id "MSTRG.185250.44"; exon_number "3";
chr8	StringTie	exon	23024188	23024260	1000	-	.	gene_id "MSTRG.185250"; transcript_id "MSTRG.185250.44"; exon_number "4";
chr8	StringTie	exon	23027133	23028602	1000	-	.	gene_id "MSTRG.185250"; transcript_id "MSTRG.185250.44"; exon_number "5";
chr8	StringTie	exon	23029610	23029721	1000	-	.	gene_id "MSTRG.185250"; transcript_id "MSTRG.185250.44"; exon_number "6";
chr8	StringTie	exon	23030759	23030872	1000	-	.	gene_id "MSTRG.185250"; transcript_id "MSTRG.185250.44"; exon_number "7";
chr8	StringTie	exon	23043138	23043243	1000	-	.	gene_id "MSTRG.185250"; transcript_id "MSTRG.185250.44"; exon_number "8";
chr8	StringTie	exon	23068751	23069780	1000	-	.	gene_id "MSTRG.185250"; transcript_id "MSTRG.185250.44"; exon_number "9";
chr8	StringTie	transcript	23005414	23074454	1000	-	.	gene_id "MSTRG.185250"; transcript_id "MSTRG.185250.45";
chr8	StringTie	exon	23005414	23005433	1000	-	.	gene_id "MSTRG.185250"; transcript_id "MSTRG.185250.45"; exon_number "1";
chr8	StringTie	exon	23007384	23008117	1000	-	.	gene_id "MSTRG.185250"; transcript_id "MSTRG.185250.45"; exon_number "2";
chr8	StringTie	exon	23019128	23022984	1000	-	.	gene_id "MSTRG.185250"; transcript_id "MSTRG.185250.45"; exon_number "3";
chr8	StringTie	exon	23024188	23024260	1000	-	.	gene_id "MSTRG.185250"; transcript_id "MSTRG.185250.45"; exon_number "4";
chr8	StringTie	exon	23027133	23027288	1000	-	.	gene_id "MSTRG.185250"; transcript_id "MSTRG.185250.45"; exon_number "5";
chr8	StringTie	exon	23027722	23027753	1000	-	.	gene_id "MSTRG.185250"; transcript_id "MSTRG.185250.45"; exon_number "6";
chr8	StringTie	exon	23028331	23028441	1000	-	.	gene_id "MSTRG.185250"; transcript_id "MSTRG.185250.45"; exon_number "7";
chr8	StringTie	exon	23028529	23028602	1000	-	.	gene_id "MSTRG.185250"; transcript_id "MSTRG.185250.45"; exon_number "8";
chr8	StringTie	exon	23029610	23029721	1000	-	.	gene_id "MSTRG.185250"; transcript_id "MSTRG.185250.45"; exon_number "9";
chr8	StringTie	exon	23030759	23030872	1000	-	.	gene_id "MSTRG.185250"; transcript_id "MSTRG.185250.45"; exon_number "10";
chr8	StringTie	exon	23043138	23043243	1000	-	.	gene_id "MSTRG.185250"; transcript_id "MSTRG.185250.45"; exon_number "11";
chr8	StringTie	exon	23068751	23069112	1000	-	.	gene_id "MSTRG.185250"; transcript_id "MSTRG.185250.45"; exon_number "12";
chr8	StringTie	exon	23074436	23074454	1000	-	.	gene_id "MSTRG.185250"; transcript_id "MSTRG.185250.45"; exon_number "13";
chr8	StringTie	transcript	23005427	23072823	1000	-	.	gene_id "MSTRG.185250"; transcript_id "MSTRG.185250.46";
chr8	StringTie	exon	23005427	23005496	1000	-	.	gene_id "MSTRG.185250"; transcript_id "MSTRG.185250.46"; exon_number "1";
chr8	StringTie	exon	23007384	23008117	1000	-	.	gene_id "MSTRG.185250"; transcript_id "MSTRG.185250.46"; exon_number "2";
chr8	StringTie	exon	23019128	23022984	1000	-	.	gene_id "MSTRG.185250"; transcript_id "MSTRG.185250.46"; exon_number "3";
chr8	StringTie	exon	23024188	23024260	1000	-	.	gene_id "MSTRG.185250"; transcript_id "MSTRG.185250.46"; exon_number "4";
chr8	StringTie	exon	23027133	23027288	1000	-	.	gene_id "MSTRG.185250"; transcript_id "MSTRG.185250.46"; exon_number "5";
chr8	StringTie	exon	23027722	23027753	1000	-	.	gene_id "MSTRG.185250"; transcript_id "MSTRG.185250.46"; exon_number "6";
chr8	StringTie	exon	23028331	23028602	1000	-	.	gene_id "MSTRG.185250"; transcript_id "MSTRG.185250.46"; exon_number "7";
chr8	StringTie	exon	23029610	23029721	1000	-	.	gene_id "MSTRG.185250"; transcript_id "MSTRG.185250.46"; exon_number "8";
chr8	StringTie	exon	23030759	23030872	1000	-	.	gene_id "MSTRG.185250"; transcript_id "MSTRG.185250.46"; exon_number "9";
chr8	StringTie	exon	23043138	23043243	1000	-	.	gene_id "MSTRG.185250"; transcript_id "MSTRG.185250.46"; exon_number "10";
chr8	StringTie	exon	23051978	23052097	1000	-	.	gene_id "MSTRG.185250"; transcript_id "MSTRG.185250.46"; exon_number "11";
chr8	StringTie	exon	23068751	23072425	1000	-	.	gene_id "MSTRG.185250"; transcript_id "MSTRG.185250.46"; exon_number "12";
chr8	StringTie	exon	23072515	23072823	1000	-	.	gene_id "MSTRG.185250"; transcript_id "MSTRG.185250.46"; exon_number "13";
chr8	StringTie	transcript	23005444	23075247	1000	-	.	gene_id "MSTRG.185250"; transcript_id "MSTRG.185250.47";
chr8	StringTie	exon	23005444	23005496	1000	-	.	gene_id "MSTRG.185250"; transcript_id "MSTRG.185250.47"; exon_number "1";
chr8	StringTie	exon	23007384	23008117	1000	-	.	gene_id "MSTRG.185250"; transcript_id "MSTRG.185250.47"; exon_number "2";
chr8	StringTie	exon	23019128	23022984	1000	-	.	gene_id "MSTRG.185250"; transcript_id "MSTRG.185250.47"; exon_number "3";
chr8	StringTie	exon	23024188	23024260	1000	-	.	gene_id "MSTRG.185250"; transcript_id "MSTRG.185250.47"; exon_number "4";
chr8	StringTie	exon	23027133	23027288	1000	-	.	gene_id "MSTRG.185250"; transcript_id "MSTRG.185250.47"; exon_number "5";
chr8	StringTie	exon	23027722	23027753	1000	-	.	gene_id "MSTRG.185250"; transcript_id "MSTRG.185250.47"; exon_number "6";
chr8	StringTie	exon	23028331	23028441	1000	-	.	gene_id "MSTRG.185250"; transcript_id "MSTRG.185250.47"; exon_number "7";
chr8	StringTie	exon	23028529	23028602	1000	-	.	gene_id "MSTRG.185250"; transcript_id "MSTRG.185250.47"; exon_number "8";
chr8	StringTie	exon	23029610	23029721	1000	-	.	gene_id "MSTRG.185250"; transcript_id "MSTRG.185250.47"; exon_number "9";
chr8	StringTie	exon	23030759	23030872	1000	-	.	gene_id "MSTRG.185250"; transcript_id "MSTRG.185250.47"; exon_number "10";
chr8	StringTie	exon	23043138	23043243	1000	-	.	gene_id "MSTRG.185250"; transcript_id "MSTRG.185250.47"; exon_number "11";
chr8	StringTie	exon	23068751	23071807	1000	-	.	gene_id "MSTRG.185250"; transcript_id "MSTRG.185250.47"; exon_number "12";
chr8	StringTie	exon	23074436	23074488	1000	-	.	gene_id "MSTRG.185250"; transcript_id "MSTRG.185250.47"; exon_number "13";
chr8	StringTie	exon	23074610	23074722	1000	-	.	gene_id "MSTRG.185250"; transcript_id "MSTRG.185250.47"; exon_number "14";
chr8	StringTie	exon	23075167	23075247	1000	-	.	gene_id "MSTRG.185250"; transcript_id "MSTRG.185250.47"; exon_number "15";
chr8	StringTie	transcript	23005475	23074767	1000	-	.	gene_id "MSTRG.185250"; transcript_id "MSTRG.185250.48";
chr8	StringTie	exon	23005475	23006141	1000	-	.	gene_id "MSTRG.185250"; transcript_id "MSTRG.185250.48"; exon_number "1";
chr8	StringTie	exon	23006725	23008117	1000	-	.	gene_id "MSTRG.185250"; transcript_id "MSTRG.185250.48"; exon_number "2";
chr8	StringTie	exon	23019128	23022984	1000	-	.	gene_id "MSTRG.185250"; transcript_id "MSTRG.185250.48"; exon_number "3";
chr8	StringTie	exon	23024188	23024260	1000	-	.	gene_id "MSTRG.185250"; transcript_id "MSTRG.185250.48"; exon_number "4";
chr8	StringTie	exon	23027133	23027288	1000	-	.	gene_id "MSTRG.185250"; transcript_id "MSTRG.185250.48"; exon_number "5";
chr8	StringTie	exon	23027722	23027753	1000	-	.	gene_id "MSTRG.185250"; transcript_id "MSTRG.185250.48"; exon_number "6";
chr8	StringTie	exon	23028331	23028602	1000	-	.	gene_id "MSTRG.185250"; transcript_id "MSTRG.185250.48"; exon_number "7";
chr8	StringTie	exon	23029610	23029721	1000	-	.	gene_id "MSTRG.185250"; transcript_id "MSTRG.185250.48"; exon_number "8";
chr8	StringTie	exon	23030759	23030872	1000	-	.	gene_id "MSTRG.185250"; transcript_id "MSTRG.185250.48"; exon_number "9";
chr8	StringTie	exon	23043138	23043243	1000	-	.	gene_id "MSTRG.185250"; transcript_id "MSTRG.185250.48"; exon_number "10";
chr8	StringTie	exon	23068751	23072425	1000	-	.	gene_id "MSTRG.185250"; transcript_id "MSTRG.185250.48"; exon_number "11";
chr8	StringTie	exon	23074436	23074488	1000	-	.	gene_id "MSTRG.185250"; transcript_id "MSTRG.185250.48"; exon_number "12";
chr8	StringTie	exon	23074610	23074767	1000	-	.	gene_id "MSTRG.185250"; transcript_id "MSTRG.185250.48"; exon_number "13";
chr8	StringTie	transcript	23005477	23069357	1000	-	.	gene_id "MSTRG.185250"; transcript_id "MSTRG.185250.49";
chr8	StringTie	exon	23005477	23005785	1000	-	.	gene_id "MSTRG.185250"; transcript_id "MSTRG.185250.49"; exon_number "1";
chr8	StringTie	exon	23007020	23008117	1000	-	.	gene_id "MSTRG.185250"; transcript_id "MSTRG.185250.49"; exon_number "2";
chr8	StringTie	exon	23019128	23022984	1000	-	.	gene_id "MSTRG.185250"; transcript_id "MSTRG.185250.49"; exon_number "3";
chr8	StringTie	exon	23024188	23024260	1000	-	.	gene_id "MSTRG.185250"; transcript_id "MSTRG.185250.49"; exon_number "4";
chr8	StringTie	exon	23027133	23027288	1000	-	.	gene_id "MSTRG.185250"; transcript_id "MSTRG.185250.49"; exon_number "5";
chr8	StringTie	exon	23027722	23027753	1000	-	.	gene_id "MSTRG.185250"; transcript_id "MSTRG.185250.49"; exon_number "6";
chr8	StringTie	exon	23028331	23028441	1000	-	.	gene_id "MSTRG.185250"; transcript_id "MSTRG.185250.49"; exon_number "7";
chr8	StringTie	exon	23028529	23028602	1000	-	.	gene_id "MSTRG.185250"; transcript_id "MSTRG.185250.49"; exon_number "8";
chr8	StringTie	exon	23029610	23029721	1000	-	.	gene_id "MSTRG.185250"; transcript_id "MSTRG.185250.49"; exon_number "9";
chr8	StringTie	exon	23030759	23030872	1000	-	.	gene_id "MSTRG.185250"; transcript_id "MSTRG.185250.49"; exon_number "10";
chr8	StringTie	exon	23043138	23043243	1000	-	.	gene_id "MSTRG.185250"; transcript_id "MSTRG.185250.49"; exon_number "11";
chr8	StringTie	exon	23068751	23069357	1000	-	.	gene_id "MSTRG.185250"; transcript_id "MSTRG.185250.49"; exon_number "12";
chr8	StringTie	transcript	22713152	22817737	1000	-	.	gene_id "MSTRG.185250"; transcript_id "MSTRG.185250.5";
chr8	StringTie	exon	22713152	22713536	1000	-	.	gene_id "MSTRG.185250"; transcript_id "MSTRG.185250.5"; exon_number "1";
chr8	StringTie	exon	22724843	22724888	1000	-	.	gene_id "MSTRG.185250"; transcript_id "MSTRG.185250.5"; exon_number "2";
chr8	StringTie	exon	22727175	22727220	1000	-	.	gene_id "MSTRG.185250"; transcript_id "MSTRG.185250.5"; exon_number "3";
chr8	StringTie	exon	22817637	22817737	1000	-	.	gene_id "MSTRG.185250"; transcript_id "MSTRG.185250.5"; exon_number "4";
chr8	StringTie	transcript	23005486	23074818	1000	-	.	gene_id "MSTRG.185250"; transcript_id "MSTRG.185250.50";
chr8	StringTie	exon	23005486	23008117	1000	-	.	gene_id "MSTRG.185250"; transcript_id "MSTRG.185250.50"; exon_number "1";
chr8	StringTie	exon	23019128	23022984	1000	-	.	gene_id "MSTRG.185250"; transcript_id "MSTRG.185250.50"; exon_number "2";
chr8	StringTie	exon	23024188	23024260	1000	-	.	gene_id "MSTRG.185250"; transcript_id "MSTRG.185250.50"; exon_number "3";
chr8	StringTie	exon	23027133	23027288	1000	-	.	gene_id "MSTRG.185250"; transcript_id "MSTRG.185250.50"; exon_number "4";
chr8	StringTie	exon	23027722	23027753	1000	-	.	gene_id "MSTRG.185250"; transcript_id "MSTRG.185250.50"; exon_number "5";
chr8	StringTie	exon	23028331	23028441	1000	-	.	gene_id "MSTRG.185250"; transcript_id "MSTRG.185250.50"; exon_number "6";
chr8	StringTie	exon	23028529	23028602	1000	-	.	gene_id "MSTRG.185250"; transcript_id "MSTRG.185250.50"; exon_number "7";
chr8	StringTie	exon	23029610	23029721	1000	-	.	gene_id "MSTRG.185250"; transcript_id "MSTRG.185250.50"; exon_number "8";
chr8	StringTie	exon	23030770	23030872	1000	-	.	gene_id "MSTRG.185250"; transcript_id "MSTRG.185250.50"; exon_number "9";
chr8	StringTie	exon	23043138	23043243	1000	-	.	gene_id "MSTRG.185250"; transcript_id "MSTRG.185250.50"; exon_number "10";
chr8	StringTie	exon	23068751	23072425	1000	-	.	gene_id "MSTRG.185250"; transcript_id "MSTRG.185250.50"; exon_number "11";
chr8	StringTie	exon	23074436	23074488	1000	-	.	gene_id "MSTRG.185250"; transcript_id "MSTRG.185250.50"; exon_number "12";
chr8	StringTie	exon	23074610	23074818	1000	-	.	gene_id "MSTRG.185250"; transcript_id "MSTRG.185250.50"; exon_number "13";
chr8	StringTie	transcript	23005616	23069056	1000	-	.	gene_id "MSTRG.185250"; transcript_id "MSTRG.185250.51";
chr8	StringTie	exon	23005616	23006092	1000	-	.	gene_id "MSTRG.185250"; transcript_id "MSTRG.185250.51"; exon_number "1";
chr8	StringTie	exon	23006885	23008117	1000	-	.	gene_id "MSTRG.185250"; transcript_id "MSTRG.185250.51"; exon_number "2";
chr8	StringTie	exon	23019128	23022984	1000	-	.	gene_id "MSTRG.185250"; transcript_id "MSTRG.185250.51"; exon_number "3";
chr8	StringTie	exon	23024188	23024260	1000	-	.	gene_id "MSTRG.185250"; transcript_id "MSTRG.185250.51"; exon_number "4";
chr8	StringTie	exon	23027133	23027288	1000	-	.	gene_id "MSTRG.185250"; transcript_id "MSTRG.185250.51"; exon_number "5";
chr8	StringTie	exon	23027722	23027753	1000	-	.	gene_id "MSTRG.185250"; transcript_id "MSTRG.185250.51"; exon_number "6";
chr8	StringTie	exon	23028331	23028441	1000	-	.	gene_id "MSTRG.185250"; transcript_id "MSTRG.185250.51"; exon_number "7";
chr8	StringTie	exon	23028529	23028602	1000	-	.	gene_id "MSTRG.185250"; transcript_id "MSTRG.185250.51"; exon_number "8";
chr8	StringTie	exon	23029610	23029721	1000	-	.	gene_id "MSTRG.185250"; transcript_id "MSTRG.185250.51"; exon_number "9";
chr8	StringTie	exon	23030759	23030872	1000	-	.	gene_id "MSTRG.185250"; transcript_id "MSTRG.185250.51"; exon_number "10";
chr8	StringTie	exon	23043138	23043243	1000	-	.	gene_id "MSTRG.185250"; transcript_id "MSTRG.185250.51"; exon_number "11";
chr8	StringTie	exon	23068751	23069056	1000	-	.	gene_id "MSTRG.185250"; transcript_id "MSTRG.185250.51"; exon_number "12";
chr8	StringTie	transcript	23005650	23069500	1000	-	.	gene_id "MSTRG.185250"; transcript_id "MSTRG.185250.52";
chr8	StringTie	exon	23005650	23005785	1000	-	.	gene_id "MSTRG.185250"; transcript_id "MSTRG.185250.52"; exon_number "1";
chr8	StringTie	exon	23007384	23008117	1000	-	.	gene_id "MSTRG.185250"; transcript_id "MSTRG.185250.52"; exon_number "2";
chr8	StringTie	exon	23019128	23022984	1000	-	.	gene_id "MSTRG.185250"; transcript_id "MSTRG.185250.52"; exon_number "3";
chr8	StringTie	exon	23024188	23024260	1000	-	.	gene_id "MSTRG.185250"; transcript_id "MSTRG.185250.52"; exon_number "4";
chr8	StringTie	exon	23027133	23027288	1000	-	.	gene_id "MSTRG.185250"; transcript_id "MSTRG.185250.52"; exon_number "5";
chr8	StringTie	exon	23027722	23027753	1000	-	.	gene_id "MSTRG.185250"; transcript_id "MSTRG.185250.52"; exon_number "6";
chr8	StringTie	exon	23028331	23028441	1000	-	.	gene_id "MSTRG.185250"; transcript_id "MSTRG.185250.52"; exon_number "7";
chr8	StringTie	exon	23028529	23028602	1000	-	.	gene_id "MSTRG.185250"; transcript_id "MSTRG.185250.52"; exon_number "8";
chr8	StringTie	exon	23029610	23029721	1000	-	.	gene_id "MSTRG.185250"; transcript_id "MSTRG.185250.52"; exon_number "9";
chr8	StringTie	exon	23030759	23030872	1000	-	.	gene_id "MSTRG.185250"; transcript_id "MSTRG.185250.52"; exon_number "10";
chr8	StringTie	exon	23043138	23043243	1000	-	.	gene_id "MSTRG.185250"; transcript_id "MSTRG.185250.52"; exon_number "11";
chr8	StringTie	exon	23051978	23052097	1000	-	.	gene_id "MSTRG.185250"; transcript_id "MSTRG.185250.52"; exon_number "12";
chr8	StringTie	exon	23068751	23069112	1000	-	.	gene_id "MSTRG.185250"; transcript_id "MSTRG.185250.52"; exon_number "13";
chr8	StringTie	exon	23069219	23069500	1000	-	.	gene_id "MSTRG.185250"; transcript_id "MSTRG.185250.52"; exon_number "14";
chr8	StringTie	transcript	23005650	23074818	1000	-	.	gene_id "MSTRG.185250"; transcript_id "MSTRG.185250.53";
chr8	StringTie	exon	23005650	23006141	1000	-	.	gene_id "MSTRG.185250"; transcript_id "MSTRG.185250.53"; exon_number "1";
chr8	StringTie	exon	23006725	23008117	1000	-	.	gene_id "MSTRG.185250"; transcript_id "MSTRG.185250.53"; exon_number "2";
chr8	StringTie	exon	23019128	23022984	1000	-	.	gene_id "MSTRG.185250"; transcript_id "MSTRG.185250.53"; exon_number "3";
chr8	StringTie	exon	23024188	23024260	1000	-	.	gene_id "MSTRG.185250"; transcript_id "MSTRG.185250.53"; exon_number "4";
chr8	StringTie	exon	23027133	23027288	1000	-	.	gene_id "MSTRG.185250"; transcript_id "MSTRG.185250.53"; exon_number "5";
chr8	StringTie	exon	23027722	23027753	1000	-	.	gene_id "MSTRG.185250"; transcript_id "MSTRG.185250.53"; exon_number "6";
chr8	StringTie	exon	23028331	23028441	1000	-	.	gene_id "MSTRG.185250"; transcript_id "MSTRG.185250.53"; exon_number "7";
chr8	StringTie	exon	23028529	23028602	1000	-	.	gene_id "MSTRG.185250"; transcript_id "MSTRG.185250.53"; exon_number "8";
chr8	StringTie	exon	23029610	23029721	1000	-	.	gene_id "MSTRG.185250"; transcript_id "MSTRG.185250.53"; exon_number "9";
chr8	StringTie	exon	23030759	23030872	1000	-	.	gene_id "MSTRG.185250"; transcript_id "MSTRG.185250.53"; exon_number "10";
chr8	StringTie	exon	23043138	23043243	1000	-	.	gene_id "MSTRG.185250"; transcript_id "MSTRG.185250.53"; exon_number "11";
chr8	StringTie	exon	23068751	23071807	1000	-	.	gene_id "MSTRG.185250"; transcript_id "MSTRG.185250.53"; exon_number "12";
chr8	StringTie	exon	23074436	23074488	1000	-	.	gene_id "MSTRG.185250"; transcript_id "MSTRG.185250.53"; exon_number "13";
chr8	StringTie	exon	23074610	23074818	1000	-	.	gene_id "MSTRG.185250"; transcript_id "MSTRG.185250.53"; exon_number "14";
chr8	StringTie	transcript	23005682	23074836	1000	-	.	gene_id "MSTRG.185250"; transcript_id "MSTRG.185250.54";
chr8	StringTie	exon	23005682	23005716	1000	-	.	gene_id "MSTRG.185250"; transcript_id "MSTRG.185250.54"; exon_number "1";
chr8	StringTie	exon	23007384	23008117	1000	-	.	gene_id "MSTRG.185250"; transcript_id "MSTRG.185250.54"; exon_number "2";
chr8	StringTie	exon	23019128	23022984	1000	-	.	gene_id "MSTRG.185250"; transcript_id "MSTRG.185250.54"; exon_number "3";
chr8	StringTie	exon	23024188	23024260	1000	-	.	gene_id "MSTRG.185250"; transcript_id "MSTRG.185250.54"; exon_number "4";
chr8	StringTie	exon	23027133	23027288	1000	-	.	gene_id "MSTRG.185250"; transcript_id "MSTRG.185250.54"; exon_number "5";
chr8	StringTie	exon	23027722	23027753	1000	-	.	gene_id "MSTRG.185250"; transcript_id "MSTRG.185250.54"; exon_number "6";
chr8	StringTie	exon	23028331	23028602	1000	-	.	gene_id "MSTRG.185250"; transcript_id "MSTRG.185250.54"; exon_number "7";
chr8	StringTie	exon	23029610	23029721	1000	-	.	gene_id "MSTRG.185250"; transcript_id "MSTRG.185250.54"; exon_number "8";
chr8	StringTie	exon	23030759	23030872	1000	-	.	gene_id "MSTRG.185250"; transcript_id "MSTRG.185250.54"; exon_number "9";
chr8	StringTie	exon	23043138	23043243	1000	-	.	gene_id "MSTRG.185250"; transcript_id "MSTRG.185250.54"; exon_number "10";
chr8	StringTie	exon	23068751	23071807	1000	-	.	gene_id "MSTRG.185250"; transcript_id "MSTRG.185250.54"; exon_number "11";
chr8	StringTie	exon	23074436	23074488	1000	-	.	gene_id "MSTRG.185250"; transcript_id "MSTRG.185250.54"; exon_number "12";
chr8	StringTie	exon	23074610	23074836	1000	-	.	gene_id "MSTRG.185250"; transcript_id "MSTRG.185250.54"; exon_number "13";
chr8	StringTie	transcript	23006142	23074490	1000	-	.	gene_id "MSTRG.185250"; transcript_id "MSTRG.185250.55";
chr8	StringTie	exon	23006142	23008117	1000	-	.	gene_id "MSTRG.185250"; transcript_id "MSTRG.185250.55"; exon_number "1";
chr8	StringTie	exon	23019128	23019450	1000	-	.	gene_id "MSTRG.185250"; transcript_id "MSTRG.185250.55"; exon_number "2";
chr8	StringTie	exon	23019558	23022984	1000	-	.	gene_id "MSTRG.185250"; transcript_id "MSTRG.185250.55"; exon_number "3";
chr8	StringTie	exon	23024188	23024260	1000	-	.	gene_id "MSTRG.185250"; transcript_id "MSTRG.185250.55"; exon_number "4";
chr8	StringTie	exon	23027133	23027288	1000	-	.	gene_id "MSTRG.185250"; transcript_id "MSTRG.185250.55"; exon_number "5";
chr8	StringTie	exon	23027722	23027753	1000	-	.	gene_id "MSTRG.185250"; transcript_id "MSTRG.185250.55"; exon_number "6";
chr8	StringTie	exon	23028331	23028602	1000	-	.	gene_id "MSTRG.185250"; transcript_id "MSTRG.185250.55"; exon_number "7";
chr8	StringTie	exon	23029610	23029721	1000	-	.	gene_id "MSTRG.185250"; transcript_id "MSTRG.185250.55"; exon_number "8";
chr8	StringTie	exon	23030759	23030872	1000	-	.	gene_id "MSTRG.185250"; transcript_id "MSTRG.185250.55"; exon_number "9";
chr8	StringTie	exon	23043138	23043243	1000	-	.	gene_id "MSTRG.185250"; transcript_id "MSTRG.185250.55"; exon_number "10";
chr8	StringTie	exon	23068751	23069112	1000	-	.	gene_id "MSTRG.185250"; transcript_id "MSTRG.185250.55"; exon_number "11";
chr8	StringTie	exon	23074436	23074490	1000	-	.	gene_id "MSTRG.185250"; transcript_id "MSTRG.185250.55"; exon_number "12";
chr8	StringTie	transcript	23006142	23052012	1000	-	.	gene_id "MSTRG.185250"; transcript_id "MSTRG.185250.56";
chr8	StringTie	exon	23006142	23008117	1000	-	.	gene_id "MSTRG.185250"; transcript_id "MSTRG.185250.56"; exon_number "1";
chr8	StringTie	exon	23022697	23022984	1000	-	.	gene_id "MSTRG.185250"; transcript_id "MSTRG.185250.56"; exon_number "2";
chr8	StringTie	exon	23024188	23024260	1000	-	.	gene_id "MSTRG.185250"; transcript_id "MSTRG.185250.56"; exon_number "3";
chr8	StringTie	exon	23027133	23027288	1000	-	.	gene_id "MSTRG.185250"; transcript_id "MSTRG.185250.56"; exon_number "4";
chr8	StringTie	exon	23027722	23027753	1000	-	.	gene_id "MSTRG.185250"; transcript_id "MSTRG.185250.56"; exon_number "5";
chr8	StringTie	exon	23028331	23028602	1000	-	.	gene_id "MSTRG.185250"; transcript_id "MSTRG.185250.56"; exon_number "6";
chr8	StringTie	exon	23029610	23029721	1000	-	.	gene_id "MSTRG.185250"; transcript_id "MSTRG.185250.56"; exon_number "7";
chr8	StringTie	exon	23030759	23030872	1000	-	.	gene_id "MSTRG.185250"; transcript_id "MSTRG.185250.56"; exon_number "8";
chr8	StringTie	exon	23043138	23043243	1000	-	.	gene_id "MSTRG.185250"; transcript_id "MSTRG.185250.56"; exon_number "9";
chr8	StringTie	exon	23051978	23052012	1000	-	.	gene_id "MSTRG.185250"; transcript_id "MSTRG.185250.56"; exon_number "10";
chr8	StringTie	transcript	23006142	23069421	1000	-	.	gene_id "MSTRG.185250"; transcript_id "MSTRG.185250.57";
chr8	StringTie	exon	23006142	23008117	1000	-	.	gene_id "MSTRG.185250"; transcript_id "MSTRG.185250.57"; exon_number "1";
chr8	StringTie	exon	23019128	23019210	1000	-	.	gene_id "MSTRG.185250"; transcript_id "MSTRG.185250.57"; exon_number "2";
chr8	StringTie	exon	23022697	23022984	1000	-	.	gene_id "MSTRG.185250"; transcript_id "MSTRG.185250.57"; exon_number "3";
chr8	StringTie	exon	23024188	23024260	1000	-	.	gene_id "MSTRG.185250"; transcript_id "MSTRG.185250.57"; exon_number "4";
chr8	StringTie	exon	23027133	23027288	1000	-	.	gene_id "MSTRG.185250"; transcript_id "MSTRG.185250.57"; exon_number "5";
chr8	StringTie	exon	23027722	23027753	1000	-	.	gene_id "MSTRG.185250"; transcript_id "MSTRG.185250.57"; exon_number "6";
chr8	StringTie	exon	23028331	23028602	1000	-	.	gene_id "MSTRG.185250"; transcript_id "MSTRG.185250.57"; exon_number "7";
chr8	StringTie	exon	23029610	23029721	1000	-	.	gene_id "MSTRG.185250"; transcript_id "MSTRG.185250.57"; exon_number "8";
chr8	StringTie	exon	23030759	23030872	1000	-	.	gene_id "MSTRG.185250"; transcript_id "MSTRG.185250.57"; exon_number "9";
chr8	StringTie	exon	23043138	23043243	1000	-	.	gene_id "MSTRG.185250"; transcript_id "MSTRG.185250.57"; exon_number "10";
chr8	StringTie	exon	23068751	23069112	1000	-	.	gene_id "MSTRG.185250"; transcript_id "MSTRG.185250.57"; exon_number "11";
chr8	StringTie	exon	23069219	23069421	1000	-	.	gene_id "MSTRG.185250"; transcript_id "MSTRG.185250.57"; exon_number "12";
chr8	StringTie	transcript	23006143	23069104	1000	-	.	gene_id "MSTRG.185250"; transcript_id "MSTRG.185250.58";
chr8	StringTie	exon	23006143	23008117	1000	-	.	gene_id "MSTRG.185250"; transcript_id "MSTRG.185250.58"; exon_number "1";
chr8	StringTie	exon	23019128	23019483	1000	-	.	gene_id "MSTRG.185250"; transcript_id "MSTRG.185250.58"; exon_number "2";
chr8	StringTie	exon	23019552	23022984	1000	-	.	gene_id "MSTRG.185250"; transcript_id "MSTRG.185250.58"; exon_number "3";
chr8	StringTie	exon	23024188	23024260	1000	-	.	gene_id "MSTRG.185250"; transcript_id "MSTRG.185250.58"; exon_number "4";
chr8	StringTie	exon	23027133	23027288	1000	-	.	gene_id "MSTRG.185250"; transcript_id "MSTRG.185250.58"; exon_number "5";
chr8	StringTie	exon	23027722	23027753	1000	-	.	gene_id "MSTRG.185250"; transcript_id "MSTRG.185250.58"; exon_number "6";
chr8	StringTie	exon	23028331	23028441	1000	-	.	gene_id "MSTRG.185250"; transcript_id "MSTRG.185250.58"; exon_number "7";
chr8	StringTie	exon	23028529	23028602	1000	-	.	gene_id "MSTRG.185250"; transcript_id "MSTRG.185250.58"; exon_number "8";
chr8	StringTie	exon	23029610	23029721	1000	-	.	gene_id "MSTRG.185250"; transcript_id "MSTRG.185250.58"; exon_number "9";
chr8	StringTie	exon	23030759	23030872	1000	-	.	gene_id "MSTRG.185250"; transcript_id "MSTRG.185250.58"; exon_number "10";
chr8	StringTie	exon	23043138	23043243	1000	-	.	gene_id "MSTRG.185250"; transcript_id "MSTRG.185250.58"; exon_number "11";
chr8	StringTie	exon	23068751	23069104	1000	-	.	gene_id "MSTRG.185250"; transcript_id "MSTRG.185250.58"; exon_number "12";
chr8	StringTie	transcript	23006144	23069875	1000	-	.	gene_id "MSTRG.185250"; transcript_id "MSTRG.185250.59";
chr8	StringTie	exon	23006144	23007379	1000	-	.	gene_id "MSTRG.185250"; transcript_id "MSTRG.185250.59"; exon_number "1";
chr8	StringTie	exon	23007463	23008117	1000	-	.	gene_id "MSTRG.185250"; transcript_id "MSTRG.185250.59"; exon_number "2";
chr8	StringTie	exon	23019128	23019357	1000	-	.	gene_id "MSTRG.185250"; transcript_id "MSTRG.185250.59"; exon_number "3";
chr8	StringTie	exon	23019464	23022984	1000	-	.	gene_id "MSTRG.185250"; transcript_id "MSTRG.185250.59"; exon_number "4";
chr8	StringTie	exon	23024188	23024260	1000	-	.	gene_id "MSTRG.185250"; transcript_id "MSTRG.185250.59"; exon_number "5";
chr8	StringTie	exon	23027133	23027288	1000	-	.	gene_id "MSTRG.185250"; transcript_id "MSTRG.185250.59"; exon_number "6";
chr8	StringTie	exon	23027722	23027753	1000	-	.	gene_id "MSTRG.185250"; transcript_id "MSTRG.185250.59"; exon_number "7";
chr8	StringTie	exon	23028331	23028441	1000	-	.	gene_id "MSTRG.185250"; transcript_id "MSTRG.185250.59"; exon_number "8";
chr8	StringTie	exon	23028529	23028602	1000	-	.	gene_id "MSTRG.185250"; transcript_id "MSTRG.185250.59"; exon_number "9";
chr8	StringTie	exon	23029610	23029721	1000	-	.	gene_id "MSTRG.185250"; transcript_id "MSTRG.185250.59"; exon_number "10";
chr8	StringTie	exon	23030759	23030872	1000	-	.	gene_id "MSTRG.185250"; transcript_id "MSTRG.185250.59"; exon_number "11";
chr8	StringTie	exon	23043138	23043243	1000	-	.	gene_id "MSTRG.185250"; transcript_id "MSTRG.185250.59"; exon_number "12";
chr8	StringTie	exon	23068751	23069112	1000	-	.	gene_id "MSTRG.185250"; transcript_id "MSTRG.185250.59"; exon_number "13";
chr8	StringTie	exon	23069219	23069875	1000	-	.	gene_id "MSTRG.185250"; transcript_id "MSTRG.185250.59"; exon_number "14";
chr8	StringTie	transcript	22713158	22744350	1000	-	.	gene_id "MSTRG.185250"; transcript_id "MSTRG.185250.6";
chr8	StringTie	exon	22713158	22713536	1000	-	.	gene_id "MSTRG.185250"; transcript_id "MSTRG.185250.6"; exon_number "1";
chr8	StringTie	exon	22724843	22724888	1000	-	.	gene_id "MSTRG.185250"; transcript_id "MSTRG.185250.6"; exon_number "2";
chr8	StringTie	exon	22727175	22727220	1000	-	.	gene_id "MSTRG.185250"; transcript_id "MSTRG.185250.6"; exon_number "3";
chr8	StringTie	exon	22744323	22744350	1000	-	.	gene_id "MSTRG.185250"; transcript_id "MSTRG.185250.6"; exon_number "4";
chr8	StringTie	transcript	23006145	23043244	1000	-	.	gene_id "MSTRG.185250"; transcript_id "MSTRG.185250.60";
chr8	StringTie	exon	23006145	23008117	1000	-	.	gene_id "MSTRG.185250"; transcript_id "MSTRG.185250.60"; exon_number "1";
chr8	StringTie	exon	23019128	23019423	1000	-	.	gene_id "MSTRG.185250"; transcript_id "MSTRG.185250.60"; exon_number "2";
chr8	StringTie	exon	23019766	23022984	1000	-	.	gene_id "MSTRG.185250"; transcript_id "MSTRG.185250.60"; exon_number "3";
chr8	StringTie	exon	23024188	23024260	1000	-	.	gene_id "MSTRG.185250"; transcript_id "MSTRG.185250.60"; exon_number "4";
chr8	StringTie	exon	23027133	23028441	1000	-	.	gene_id "MSTRG.185250"; transcript_id "MSTRG.185250.60"; exon_number "5";
chr8	StringTie	exon	23028529	23028602	1000	-	.	gene_id "MSTRG.185250"; transcript_id "MSTRG.185250.60"; exon_number "6";
chr8	StringTie	exon	23029610	23029721	1000	-	.	gene_id "MSTRG.185250"; transcript_id "MSTRG.185250.60"; exon_number "7";
chr8	StringTie	exon	23030759	23030872	1000	-	.	gene_id "MSTRG.185250"; transcript_id "MSTRG.185250.60"; exon_number "8";
chr8	StringTie	exon	23043138	23043244	1000	-	.	gene_id "MSTRG.185250"; transcript_id "MSTRG.185250.60"; exon_number "9";
chr8	StringTie	transcript	23006146	23019457	1000	-	.	gene_id "MSTRG.185250"; transcript_id "MSTRG.185250.61";
chr8	StringTie	exon	23006146	23008117	1000	-	.	gene_id "MSTRG.185250"; transcript_id "MSTRG.185250.61"; exon_number "1";
chr8	StringTie	exon	23019128	23019348	1000	-	.	gene_id "MSTRG.185250"; transcript_id "MSTRG.185250.61"; exon_number "2";
chr8	StringTie	exon	23019424	23019457	1000	-	.	gene_id "MSTRG.185250"; transcript_id "MSTRG.185250.61"; exon_number "3";
chr8	StringTie	transcript	23006146	23051996	1000	-	.	gene_id "MSTRG.185250"; transcript_id "MSTRG.185250.62";
chr8	StringTie	exon	23006146	23008117	1000	-	.	gene_id "MSTRG.185250"; transcript_id "MSTRG.185250.62"; exon_number "1";
chr8	StringTie	exon	23019128	23022984	1000	-	.	gene_id "MSTRG.185250"; transcript_id "MSTRG.185250.62"; exon_number "2";
chr8	StringTie	exon	23024188	23024260	1000	-	.	gene_id "MSTRG.185250"; transcript_id "MSTRG.185250.62"; exon_number "3";
chr8	StringTie	exon	23027133	23027288	1000	-	.	gene_id "MSTRG.185250"; transcript_id "MSTRG.185250.62"; exon_number "4";
chr8	StringTie	exon	23027722	23027753	1000	-	.	gene_id "MSTRG.185250"; transcript_id "MSTRG.185250.62"; exon_number "5";
chr8	StringTie	exon	23028331	23028441	1000	-	.	gene_id "MSTRG.185250"; transcript_id "MSTRG.185250.62"; exon_number "6";
chr8	StringTie	exon	23028529	23028602	1000	-	.	gene_id "MSTRG.185250"; transcript_id "MSTRG.185250.62"; exon_number "7";
chr8	StringTie	exon	23029610	23029721	1000	-	.	gene_id "MSTRG.185250"; transcript_id "MSTRG.185250.62"; exon_number "8";
chr8	StringTie	exon	23030770	23030872	1000	-	.	gene_id "MSTRG.185250"; transcript_id "MSTRG.185250.62"; exon_number "9";
chr8	StringTie	exon	23043138	23043243	1000	-	.	gene_id "MSTRG.185250"; transcript_id "MSTRG.185250.62"; exon_number "10";
chr8	StringTie	exon	23051978	23051996	1000	-	.	gene_id "MSTRG.185250"; transcript_id "MSTRG.185250.62"; exon_number "11";
chr8	StringTie	transcript	23006146	23069030	1000	-	.	gene_id "MSTRG.185250"; transcript_id "MSTRG.185250.63";
chr8	StringTie	exon	23006146	23007259	1000	-	.	gene_id "MSTRG.185250"; transcript_id "MSTRG.185250.63"; exon_number "1";
chr8	StringTie	exon	23007542	23008117	1000	-	.	gene_id "MSTRG.185250"; transcript_id "MSTRG.185250.63"; exon_number "2";
chr8	StringTie	exon	23019128	23019145	1000	-	.	gene_id "MSTRG.185250"; transcript_id "MSTRG.185250.63"; exon_number "3";
chr8	StringTie	exon	23020008	23022984	1000	-	.	gene_id "MSTRG.185250"; transcript_id "MSTRG.185250.63"; exon_number "4";
chr8	StringTie	exon	23024188	23024260	1000	-	.	gene_id "MSTRG.185250"; transcript_id "MSTRG.185250.63"; exon_number "5";
chr8	StringTie	exon	23027133	23027288	1000	-	.	gene_id "MSTRG.185250"; transcript_id "MSTRG.185250.63"; exon_number "6";
chr8	StringTie	exon	23027722	23027753	1000	-	.	gene_id "MSTRG.185250"; transcript_id "MSTRG.185250.63"; exon_number "7";
chr8	StringTie	exon	23028331	23028441	1000	-	.	gene_id "MSTRG.185250"; transcript_id "MSTRG.185250.63"; exon_number "8";
chr8	StringTie	exon	23028529	23028602	1000	-	.	gene_id "MSTRG.185250"; transcript_id "MSTRG.185250.63"; exon_number "9";
chr8	StringTie	exon	23029610	23029721	1000	-	.	gene_id "MSTRG.185250"; transcript_id "MSTRG.185250.63"; exon_number "10";
chr8	StringTie	exon	23030759	23030872	1000	-	.	gene_id "MSTRG.185250"; transcript_id "MSTRG.185250.63"; exon_number "11";
chr8	StringTie	exon	23043138	23043243	1000	-	.	gene_id "MSTRG.185250"; transcript_id "MSTRG.185250.63"; exon_number "12";
chr8	StringTie	exon	23068751	23069030	1000	-	.	gene_id "MSTRG.185250"; transcript_id "MSTRG.185250.63"; exon_number "13";
chr8	StringTie	transcript	23006148	23050912	1000	-	.	gene_id "MSTRG.185250"; transcript_id "MSTRG.185250.64";
chr8	StringTie	exon	23006148	23008117	1000	-	.	gene_id "MSTRG.185250"; transcript_id "MSTRG.185250.64"; exon_number "1";
chr8	StringTie	exon	23019128	23022984	1000	-	.	gene_id "MSTRG.185250"; transcript_id "MSTRG.185250.64"; exon_number "2";
chr8	StringTie	exon	23024188	23024260	1000	-	.	gene_id "MSTRG.185250"; transcript_id "MSTRG.185250.64"; exon_number "3";
chr8	StringTie	exon	23027133	23028441	1000	-	.	gene_id "MSTRG.185250"; transcript_id "MSTRG.185250.64"; exon_number "4";
chr8	StringTie	exon	23028529	23028602	1000	-	.	gene_id "MSTRG.185250"; transcript_id "MSTRG.185250.64"; exon_number "5";
chr8	StringTie	exon	23029610	23029721	1000	-	.	gene_id "MSTRG.185250"; transcript_id "MSTRG.185250.64"; exon_number "6";
chr8	StringTie	exon	23030759	23030872	1000	-	.	gene_id "MSTRG.185250"; transcript_id "MSTRG.185250.64"; exon_number "7";
chr8	StringTie	exon	23043138	23043243	1000	-	.	gene_id "MSTRG.185250"; transcript_id "MSTRG.185250.64"; exon_number "8";
chr8	StringTie	exon	23049777	23050912	1000	-	.	gene_id "MSTRG.185250"; transcript_id "MSTRG.185250.64"; exon_number "9";
chr8	StringTie	transcript	23006148	23074490	1000	-	.	gene_id "MSTRG.185250"; transcript_id "MSTRG.185250.65";
chr8	StringTie	exon	23006148	23008117	1000	-	.	gene_id "MSTRG.185250"; transcript_id "MSTRG.185250.65"; exon_number "1";
chr8	StringTie	exon	23019128	23022984	1000	-	.	gene_id "MSTRG.185250"; transcript_id "MSTRG.185250.65"; exon_number "2";
chr8	StringTie	exon	23024188	23024260	1000	-	.	gene_id "MSTRG.185250"; transcript_id "MSTRG.185250.65"; exon_number "3";
chr8	StringTie	exon	23027133	23027288	1000	-	.	gene_id "MSTRG.185250"; transcript_id "MSTRG.185250.65"; exon_number "4";
chr8	StringTie	exon	23027722	23027753	1000	-	.	gene_id "MSTRG.185250"; transcript_id "MSTRG.185250.65"; exon_number "5";
chr8	StringTie	exon	23028331	23028602	1000	-	.	gene_id "MSTRG.185250"; transcript_id "MSTRG.185250.65"; exon_number "6";
chr8	StringTie	exon	23029610	23029721	1000	-	.	gene_id "MSTRG.185250"; transcript_id "MSTRG.185250.65"; exon_number "7";
chr8	StringTie	exon	23030759	23030872	1000	-	.	gene_id "MSTRG.185250"; transcript_id "MSTRG.185250.65"; exon_number "8";
chr8	StringTie	exon	23043138	23043243	1000	-	.	gene_id "MSTRG.185250"; transcript_id "MSTRG.185250.65"; exon_number "9";
chr8	StringTie	exon	23051978	23052097	1000	-	.	gene_id "MSTRG.185250"; transcript_id "MSTRG.185250.65"; exon_number "10";
chr8	StringTie	exon	23068751	23071807	1000	-	.	gene_id "MSTRG.185250"; transcript_id "MSTRG.185250.65"; exon_number "11";
chr8	StringTie	exon	23071972	23072425	1000	-	.	gene_id "MSTRG.185250"; transcript_id "MSTRG.185250.65"; exon_number "12";
chr8	StringTie	exon	23074436	23074490	1000	-	.	gene_id "MSTRG.185250"; transcript_id "MSTRG.185250.65"; exon_number "13";
chr8	StringTie	transcript	23006148	23069038	1000	-	.	gene_id "MSTRG.185250"; transcript_id "MSTRG.185250.66";
chr8	StringTie	exon	23006148	23008117	1000	-	.	gene_id "MSTRG.185250"; transcript_id "MSTRG.185250.66"; exon_number "1";
chr8	StringTie	exon	23019128	23019366	1000	-	.	gene_id "MSTRG.185250"; transcript_id "MSTRG.185250.66"; exon_number "2";
chr8	StringTie	exon	23019424	23022984	1000	-	.	gene_id "MSTRG.185250"; transcript_id "MSTRG.185250.66"; exon_number "3";
chr8	StringTie	exon	23024188	23024260	1000	-	.	gene_id "MSTRG.185250"; transcript_id "MSTRG.185250.66"; exon_number "4";
chr8	StringTie	exon	23027133	23027288	1000	-	.	gene_id "MSTRG.185250"; transcript_id "MSTRG.185250.66"; exon_number "5";
chr8	StringTie	exon	23027722	23027753	1000	-	.	gene_id "MSTRG.185250"; transcript_id "MSTRG.185250.66"; exon_number "6";
chr8	StringTie	exon	23028331	23028441	1000	-	.	gene_id "MSTRG.185250"; transcript_id "MSTRG.185250.66"; exon_number "7";
chr8	StringTie	exon	23028529	23028602	1000	-	.	gene_id "MSTRG.185250"; transcript_id "MSTRG.185250.66"; exon_number "8";
chr8	StringTie	exon	23029610	23029721	1000	-	.	gene_id "MSTRG.185250"; transcript_id "MSTRG.185250.66"; exon_number "9";
chr8	StringTie	exon	23030759	23030872	1000	-	.	gene_id "MSTRG.185250"; transcript_id "MSTRG.185250.66"; exon_number "10";
chr8	StringTie	exon	23043138	23043243	1000	-	.	gene_id "MSTRG.185250"; transcript_id "MSTRG.185250.66"; exon_number "11";
chr8	StringTie	exon	23068751	23069038	1000	-	.	gene_id "MSTRG.185250"; transcript_id "MSTRG.185250.66"; exon_number "12";
chr8	StringTie	transcript	23006148	23069166	1000	-	.	gene_id "MSTRG.185250"; transcript_id "MSTRG.185250.67";
chr8	StringTie	exon	23006148	23006785	1000	-	.	gene_id "MSTRG.185250"; transcript_id "MSTRG.185250.67"; exon_number "1";
chr8	StringTie	exon	23019505	23022984	1000	-	.	gene_id "MSTRG.185250"; transcript_id "MSTRG.185250.67"; exon_number "2";
chr8	StringTie	exon	23024188	23024260	1000	-	.	gene_id "MSTRG.185250"; transcript_id "MSTRG.185250.67"; exon_number "3";
chr8	StringTie	exon	23027133	23027288	1000	-	.	gene_id "MSTRG.185250"; transcript_id "MSTRG.185250.67"; exon_number "4";
chr8	StringTie	exon	23027722	23027753	1000	-	.	gene_id "MSTRG.185250"; transcript_id "MSTRG.185250.67"; exon_number "5";
chr8	StringTie	exon	23028331	23028602	1000	-	.	gene_id "MSTRG.185250"; transcript_id "MSTRG.185250.67"; exon_number "6";
chr8	StringTie	exon	23029610	23029721	1000	-	.	gene_id "MSTRG.185250"; transcript_id "MSTRG.185250.67"; exon_number "7";
chr8	StringTie	exon	23030759	23030872	1000	-	.	gene_id "MSTRG.185250"; transcript_id "MSTRG.185250.67"; exon_number "8";
chr8	StringTie	exon	23043138	23043243	1000	-	.	gene_id "MSTRG.185250"; transcript_id "MSTRG.185250.67"; exon_number "9";
chr8	StringTie	exon	23068751	23069166	1000	-	.	gene_id "MSTRG.185250"; transcript_id "MSTRG.185250.67"; exon_number "10";
chr8	StringTie	transcript	23006148	23069069	1000	-	.	gene_id "MSTRG.185250"; transcript_id "MSTRG.185250.68";
chr8	StringTie	exon	23006148	23006991	1000	-	.	gene_id "MSTRG.185250"; transcript_id "MSTRG.185250.68"; exon_number "1";
chr8	StringTie	exon	23019514	23022984	1000	-	.	gene_id "MSTRG.185250"; transcript_id "MSTRG.185250.68"; exon_number "2";
chr8	StringTie	exon	23024188	23024260	1000	-	.	gene_id "MSTRG.185250"; transcript_id "MSTRG.185250.68"; exon_number "3";
chr8	StringTie	exon	23027133	23027288	1000	-	.	gene_id "MSTRG.185250"; transcript_id "MSTRG.185250.68"; exon_number "4";
chr8	StringTie	exon	23027722	23027753	1000	-	.	gene_id "MSTRG.185250"; transcript_id "MSTRG.185250.68"; exon_number "5";
chr8	StringTie	exon	23028331	23028602	1000	-	.	gene_id "MSTRG.185250"; transcript_id "MSTRG.185250.68"; exon_number "6";
chr8	StringTie	exon	23029610	23029721	1000	-	.	gene_id "MSTRG.185250"; transcript_id "MSTRG.185250.68"; exon_number "7";
chr8	StringTie	exon	23030759	23030872	1000	-	.	gene_id "MSTRG.185250"; transcript_id "MSTRG.185250.68"; exon_number "8";
chr8	StringTie	exon	23043138	23043243	1000	-	.	gene_id "MSTRG.185250"; transcript_id "MSTRG.185250.68"; exon_number "9";
chr8	StringTie	exon	23068751	23069069	1000	-	.	gene_id "MSTRG.185250"; transcript_id "MSTRG.185250.68"; exon_number "10";
chr8	StringTie	transcript	23006148	23069166	1000	-	.	gene_id "MSTRG.185250"; transcript_id "MSTRG.185250.69";
chr8	StringTie	exon	23006148	23006785	1000	-	.	gene_id "MSTRG.185250"; transcript_id "MSTRG.185250.69"; exon_number "1";
chr8	StringTie	exon	23019505	23022984	1000	-	.	gene_id "MSTRG.185250"; transcript_id "MSTRG.185250.69"; exon_number "2";
chr8	StringTie	exon	23024188	23024260	1000	-	.	gene_id "MSTRG.185250"; transcript_id "MSTRG.185250.69"; exon_number "3";
chr8	StringTie	exon	23027133	23027288	1000	-	.	gene_id "MSTRG.185250"; transcript_id "MSTRG.185250.69"; exon_number "4";
chr8	StringTie	exon	23027722	23027753	1000	-	.	gene_id "MSTRG.185250"; transcript_id "MSTRG.185250.69"; exon_number "5";
chr8	StringTie	exon	23028331	23028441	1000	-	.	gene_id "MSTRG.185250"; transcript_id "MSTRG.185250.69"; exon_number "6";
chr8	StringTie	exon	23028529	23028602	1000	-	.	gene_id "MSTRG.185250"; transcript_id "MSTRG.185250.69"; exon_number "7";
chr8	StringTie	exon	23029610	23029721	1000	-	.	gene_id "MSTRG.185250"; transcript_id "MSTRG.185250.69"; exon_number "8";
chr8	StringTie	exon	23030759	23030872	1000	-	.	gene_id "MSTRG.185250"; transcript_id "MSTRG.185250.69"; exon_number "9";
chr8	StringTie	exon	23043138	23043243	1000	-	.	gene_id "MSTRG.185250"; transcript_id "MSTRG.185250.69"; exon_number "10";
chr8	StringTie	exon	23068751	23069166	1000	-	.	gene_id "MSTRG.185250"; transcript_id "MSTRG.185250.69"; exon_number "11";
chr8	StringTie	transcript	22713176	22928126	1000	-	.	gene_id "MSTRG.185250"; transcript_id "MSTRG.185250.7";
chr8	StringTie	exon	22713176	22713536	1000	-	.	gene_id "MSTRG.185250"; transcript_id "MSTRG.185250.7"; exon_number "1";
chr8	StringTie	exon	22724843	22724956	1000	-	.	gene_id "MSTRG.185250"; transcript_id "MSTRG.185250.7"; exon_number "2";
chr8	StringTie	exon	22727175	22727220	1000	-	.	gene_id "MSTRG.185250"; transcript_id "MSTRG.185250.7"; exon_number "3";
chr8	StringTie	exon	22920184	22920310	1000	-	.	gene_id "MSTRG.185250"; transcript_id "MSTRG.185250.7"; exon_number "4";
chr8	StringTie	exon	22927584	22927720	1000	-	.	gene_id "MSTRG.185250"; transcript_id "MSTRG.185250.7"; exon_number "5";
chr8	StringTie	exon	22927823	22928126	1000	-	.	gene_id "MSTRG.185250"; transcript_id "MSTRG.185250.7"; exon_number "6";
chr8	StringTie	transcript	23006148	23069149	1000	-	.	gene_id "MSTRG.185250"; transcript_id "MSTRG.185250.70";
chr8	StringTie	exon	23006148	23008117	1000	-	.	gene_id "MSTRG.185250"; transcript_id "MSTRG.185250.70"; exon_number "1";
chr8	StringTie	exon	23019211	23022984	1000	-	.	gene_id "MSTRG.185250"; transcript_id "MSTRG.185250.70"; exon_number "2";
chr8	StringTie	exon	23024188	23024260	1000	-	.	gene_id "MSTRG.185250"; transcript_id "MSTRG.185250.70"; exon_number "3";
chr8	StringTie	exon	23027133	23027288	1000	-	.	gene_id "MSTRG.185250"; transcript_id "MSTRG.185250.70"; exon_number "4";
chr8	StringTie	exon	23027722	23027753	1000	-	.	gene_id "MSTRG.185250"; transcript_id "MSTRG.185250.70"; exon_number "5";
chr8	StringTie	exon	23028331	23028602	1000	-	.	gene_id "MSTRG.185250"; transcript_id "MSTRG.185250.70"; exon_number "6";
chr8	StringTie	exon	23029610	23029721	1000	-	.	gene_id "MSTRG.185250"; transcript_id "MSTRG.185250.70"; exon_number "7";
chr8	StringTie	exon	23030759	23030872	1000	-	.	gene_id "MSTRG.185250"; transcript_id "MSTRG.185250.70"; exon_number "8";
chr8	StringTie	exon	23043138	23043243	1000	-	.	gene_id "MSTRG.185250"; transcript_id "MSTRG.185250.70"; exon_number "9";
chr8	StringTie	exon	23051978	23052097	1000	-	.	gene_id "MSTRG.185250"; transcript_id "MSTRG.185250.70"; exon_number "10";
chr8	StringTie	exon	23068751	23069149	1000	-	.	gene_id "MSTRG.185250"; transcript_id "MSTRG.185250.70"; exon_number "11";
chr8	StringTie	transcript	23006148	23049927	1000	-	.	gene_id "MSTRG.185250"; transcript_id "MSTRG.185250.71";
chr8	StringTie	exon	23006148	23008117	1000	-	.	gene_id "MSTRG.185250"; transcript_id "MSTRG.185250.71"; exon_number "1";
chr8	StringTie	exon	23019128	23019210	1000	-	.	gene_id "MSTRG.185250"; transcript_id "MSTRG.185250.71"; exon_number "2";
chr8	StringTie	exon	23019552	23022984	1000	-	.	gene_id "MSTRG.185250"; transcript_id "MSTRG.185250.71"; exon_number "3";
chr8	StringTie	exon	23024188	23024260	1000	-	.	gene_id "MSTRG.185250"; transcript_id "MSTRG.185250.71"; exon_number "4";
chr8	StringTie	exon	23027133	23027288	1000	-	.	gene_id "MSTRG.185250"; transcript_id "MSTRG.185250.71"; exon_number "5";
chr8	StringTie	exon	23027722	23027753	1000	-	.	gene_id "MSTRG.185250"; transcript_id "MSTRG.185250.71"; exon_number "6";
chr8	StringTie	exon	23028331	23028602	1000	-	.	gene_id "MSTRG.185250"; transcript_id "MSTRG.185250.71"; exon_number "7";
chr8	StringTie	exon	23029610	23029721	1000	-	.	gene_id "MSTRG.185250"; transcript_id "MSTRG.185250.71"; exon_number "8";
chr8	StringTie	exon	23030759	23030872	1000	-	.	gene_id "MSTRG.185250"; transcript_id "MSTRG.185250.71"; exon_number "9";
chr8	StringTie	exon	23043138	23043243	1000	-	.	gene_id "MSTRG.185250"; transcript_id "MSTRG.185250.71"; exon_number "10";
chr8	StringTie	exon	23049777	23049927	1000	-	.	gene_id "MSTRG.185250"; transcript_id "MSTRG.185250.71"; exon_number "11";
chr8	StringTie	transcript	23006148	23069032	1000	-	.	gene_id "MSTRG.185250"; transcript_id "MSTRG.185250.72";
chr8	StringTie	exon	23006148	23008117	1000	-	.	gene_id "MSTRG.185250"; transcript_id "MSTRG.185250.72"; exon_number "1";
chr8	StringTie	exon	23019128	23019551	1000	-	.	gene_id "MSTRG.185250"; transcript_id "MSTRG.185250.72"; exon_number "2";
chr8	StringTie	exon	23019650	23022984	1000	-	.	gene_id "MSTRG.185250"; transcript_id "MSTRG.185250.72"; exon_number "3";
chr8	StringTie	exon	23024188	23024260	1000	-	.	gene_id "MSTRG.185250"; transcript_id "MSTRG.185250.72"; exon_number "4";
chr8	StringTie	exon	23027133	23027288	1000	-	.	gene_id "MSTRG.185250"; transcript_id "MSTRG.185250.72"; exon_number "5";
chr8	StringTie	exon	23027722	23027753	1000	-	.	gene_id "MSTRG.185250"; transcript_id "MSTRG.185250.72"; exon_number "6";
chr8	StringTie	exon	23028331	23028441	1000	-	.	gene_id "MSTRG.185250"; transcript_id "MSTRG.185250.72"; exon_number "7";
chr8	StringTie	exon	23028529	23028602	1000	-	.	gene_id "MSTRG.185250"; transcript_id "MSTRG.185250.72"; exon_number "8";
chr8	StringTie	exon	23029610	23029721	1000	-	.	gene_id "MSTRG.185250"; transcript_id "MSTRG.185250.72"; exon_number "9";
chr8	StringTie	exon	23030759	23030872	1000	-	.	gene_id "MSTRG.185250"; transcript_id "MSTRG.185250.72"; exon_number "10";
chr8	StringTie	exon	23043138	23043243	1000	-	.	gene_id "MSTRG.185250"; transcript_id "MSTRG.185250.72"; exon_number "11";
chr8	StringTie	exon	23068751	23069032	1000	-	.	gene_id "MSTRG.185250"; transcript_id "MSTRG.185250.72"; exon_number "12";
chr8	StringTie	transcript	23006148	23069069	1000	-	.	gene_id "MSTRG.185250"; transcript_id "MSTRG.185250.73";
chr8	StringTie	exon	23006148	23008117	1000	-	.	gene_id "MSTRG.185250"; transcript_id "MSTRG.185250.73"; exon_number "1";
chr8	StringTie	exon	23019128	23019357	1000	-	.	gene_id "MSTRG.185250"; transcript_id "MSTRG.185250.73"; exon_number "2";
chr8	StringTie	exon	23019514	23022984	1000	-	.	gene_id "MSTRG.185250"; transcript_id "MSTRG.185250.73"; exon_number "3";
chr8	StringTie	exon	23024188	23024260	1000	-	.	gene_id "MSTRG.185250"; transcript_id "MSTRG.185250.73"; exon_number "4";
chr8	StringTie	exon	23027133	23027288	1000	-	.	gene_id "MSTRG.185250"; transcript_id "MSTRG.185250.73"; exon_number "5";
chr8	StringTie	exon	23027722	23027753	1000	-	.	gene_id "MSTRG.185250"; transcript_id "MSTRG.185250.73"; exon_number "6";
chr8	StringTie	exon	23028331	23028441	1000	-	.	gene_id "MSTRG.185250"; transcript_id "MSTRG.185250.73"; exon_number "7";
chr8	StringTie	exon	23028529	23028602	1000	-	.	gene_id "MSTRG.185250"; transcript_id "MSTRG.185250.73"; exon_number "8";
chr8	StringTie	exon	23029610	23029721	1000	-	.	gene_id "MSTRG.185250"; transcript_id "MSTRG.185250.73"; exon_number "9";
chr8	StringTie	exon	23030759	23030872	1000	-	.	gene_id "MSTRG.185250"; transcript_id "MSTRG.185250.73"; exon_number "10";
chr8	StringTie	exon	23043138	23043243	1000	-	.	gene_id "MSTRG.185250"; transcript_id "MSTRG.185250.73"; exon_number "11";
chr8	StringTie	exon	23068751	23069069	1000	-	.	gene_id "MSTRG.185250"; transcript_id "MSTRG.185250.73"; exon_number "12";
chr8	StringTie	transcript	23006149	23069161	1000	-	.	gene_id "MSTRG.185250"; transcript_id "MSTRG.185250.74";
chr8	StringTie	exon	23006149	23006905	1000	-	.	gene_id "MSTRG.185250"; transcript_id "MSTRG.185250.74"; exon_number "1";
chr8	StringTie	exon	23007020	23008117	1000	-	.	gene_id "MSTRG.185250"; transcript_id "MSTRG.185250.74"; exon_number "2";
chr8	StringTie	exon	23019128	23022984	1000	-	.	gene_id "MSTRG.185250"; transcript_id "MSTRG.185250.74"; exon_number "3";
chr8	StringTie	exon	23024188	23024260	1000	-	.	gene_id "MSTRG.185250"; transcript_id "MSTRG.185250.74"; exon_number "4";
chr8	StringTie	exon	23027133	23027288	1000	-	.	gene_id "MSTRG.185250"; transcript_id "MSTRG.185250.74"; exon_number "5";
chr8	StringTie	exon	23027722	23027753	1000	-	.	gene_id "MSTRG.185250"; transcript_id "MSTRG.185250.74"; exon_number "6";
chr8	StringTie	exon	23028331	23028602	1000	-	.	gene_id "MSTRG.185250"; transcript_id "MSTRG.185250.74"; exon_number "7";
chr8	StringTie	exon	23029610	23029721	1000	-	.	gene_id "MSTRG.185250"; transcript_id "MSTRG.185250.74"; exon_number "8";
chr8	StringTie	exon	23030759	23030872	1000	-	.	gene_id "MSTRG.185250"; transcript_id "MSTRG.185250.74"; exon_number "9";
chr8	StringTie	exon	23043138	23043243	1000	-	.	gene_id "MSTRG.185250"; transcript_id "MSTRG.185250.74"; exon_number "10";
chr8	StringTie	exon	23068751	23069161	1000	-	.	gene_id "MSTRG.185250"; transcript_id "MSTRG.185250.74"; exon_number "11";
chr8	StringTie	transcript	23006149	23069070	1000	-	.	gene_id "MSTRG.185250"; transcript_id "MSTRG.185250.75";
chr8	StringTie	exon	23006149	23008117	1000	-	.	gene_id "MSTRG.185250"; transcript_id "MSTRG.185250.75"; exon_number "1";
chr8	StringTie	exon	23019128	23022984	1000	-	.	gene_id "MSTRG.185250"; transcript_id "MSTRG.185250.75"; exon_number "2";
chr8	StringTie	exon	23024188	23024260	1000	-	.	gene_id "MSTRG.185250"; transcript_id "MSTRG.185250.75"; exon_number "3";
chr8	StringTie	exon	23027133	23027288	1000	-	.	gene_id "MSTRG.185250"; transcript_id "MSTRG.185250.75"; exon_number "4";
chr8	StringTie	exon	23027722	23027753	1000	-	.	gene_id "MSTRG.185250"; transcript_id "MSTRG.185250.75"; exon_number "5";
chr8	StringTie	exon	23028343	23028441	1000	-	.	gene_id "MSTRG.185250"; transcript_id "MSTRG.185250.75"; exon_number "6";
chr8	StringTie	exon	23028529	23028602	1000	-	.	gene_id "MSTRG.185250"; transcript_id "MSTRG.185250.75"; exon_number "7";
chr8	StringTie	exon	23029610	23029721	1000	-	.	gene_id "MSTRG.185250"; transcript_id "MSTRG.185250.75"; exon_number "8";
chr8	StringTie	exon	23030759	23030872	1000	-	.	gene_id "MSTRG.185250"; transcript_id "MSTRG.185250.75"; exon_number "9";
chr8	StringTie	exon	23043138	23043243	1000	-	.	gene_id "MSTRG.185250"; transcript_id "MSTRG.185250.75"; exon_number "10";
chr8	StringTie	exon	23068751	23069070	1000	-	.	gene_id "MSTRG.185250"; transcript_id "MSTRG.185250.75"; exon_number "11";
chr8	StringTie	transcript	23006149	23043242	1000	-	.	gene_id "MSTRG.185250"; transcript_id "MSTRG.185250.76";
chr8	StringTie	exon	23006149	23006991	1000	-	.	gene_id "MSTRG.185250"; transcript_id "MSTRG.185250.76"; exon_number "1";
chr8	StringTie	exon	23007020	23008117	1000	-	.	gene_id "MSTRG.185250"; transcript_id "MSTRG.185250.76"; exon_number "2";
chr8	StringTie	exon	23019128	23019155	1000	-	.	gene_id "MSTRG.185250"; transcript_id "MSTRG.185250.76"; exon_number "3";
chr8	StringTie	exon	23019452	23022984	1000	-	.	gene_id "MSTRG.185250"; transcript_id "MSTRG.185250.76"; exon_number "4";
chr8	StringTie	exon	23024188	23024260	1000	-	.	gene_id "MSTRG.185250"; transcript_id "MSTRG.185250.76"; exon_number "5";
chr8	StringTie	exon	23027133	23027288	1000	-	.	gene_id "MSTRG.185250"; transcript_id "MSTRG.185250.76"; exon_number "6";
chr8	StringTie	exon	23027722	23027753	1000	-	.	gene_id "MSTRG.185250"; transcript_id "MSTRG.185250.76"; exon_number "7";
chr8	StringTie	exon	23028331	23028441	1000	-	.	gene_id "MSTRG.185250"; transcript_id "MSTRG.185250.76"; exon_number "8";
chr8	StringTie	exon	23028529	23028602	1000	-	.	gene_id "MSTRG.185250"; transcript_id "MSTRG.185250.76"; exon_number "9";
chr8	StringTie	exon	23029610	23029721	1000	-	.	gene_id "MSTRG.185250"; transcript_id "MSTRG.185250.76"; exon_number "10";
chr8	StringTie	exon	23030759	23030872	1000	-	.	gene_id "MSTRG.185250"; transcript_id "MSTRG.185250.76"; exon_number "11";
chr8	StringTie	exon	23043138	23043242	1000	-	.	gene_id "MSTRG.185250"; transcript_id "MSTRG.185250.76"; exon_number "12";
chr8	StringTie	transcript	23006152	23069233	1000	-	.	gene_id "MSTRG.185250"; transcript_id "MSTRG.185250.77";
chr8	StringTie	exon	23006152	23007097	1000	-	.	gene_id "MSTRG.185250"; transcript_id "MSTRG.185250.77"; exon_number "1";
chr8	StringTie	exon	23007236	23008117	1000	-	.	gene_id "MSTRG.185250"; transcript_id "MSTRG.185250.77"; exon_number "2";
chr8	StringTie	exon	23019128	23019450	1000	-	.	gene_id "MSTRG.185250"; transcript_id "MSTRG.185250.77"; exon_number "3";
chr8	StringTie	exon	23019558	23022984	1000	-	.	gene_id "MSTRG.185250"; transcript_id "MSTRG.185250.77"; exon_number "4";
chr8	StringTie	exon	23024188	23024260	1000	-	.	gene_id "MSTRG.185250"; transcript_id "MSTRG.185250.77"; exon_number "5";
chr8	StringTie	exon	23027133	23027288	1000	-	.	gene_id "MSTRG.185250"; transcript_id "MSTRG.185250.77"; exon_number "6";
chr8	StringTie	exon	23027722	23027753	1000	-	.	gene_id "MSTRG.185250"; transcript_id "MSTRG.185250.77"; exon_number "7";
chr8	StringTie	exon	23028331	23028441	1000	-	.	gene_id "MSTRG.185250"; transcript_id "MSTRG.185250.77"; exon_number "8";
chr8	StringTie	exon	23028529	23028602	1000	-	.	gene_id "MSTRG.185250"; transcript_id "MSTRG.185250.77"; exon_number "9";
chr8	StringTie	exon	23029610	23029721	1000	-	.	gene_id "MSTRG.185250"; transcript_id "MSTRG.185250.77"; exon_number "10";
chr8	StringTie	exon	23030759	23030872	1000	-	.	gene_id "MSTRG.185250"; transcript_id "MSTRG.185250.77"; exon_number "11";
chr8	StringTie	exon	23043138	23043243	1000	-	.	gene_id "MSTRG.185250"; transcript_id "MSTRG.185250.77"; exon_number "12";
chr8	StringTie	exon	23068751	23069233	1000	-	.	gene_id "MSTRG.185250"; transcript_id "MSTRG.185250.77"; exon_number "13";
chr8	StringTie	transcript	23006153	23049927	1000	-	.	gene_id "MSTRG.185250"; transcript_id "MSTRG.185250.78";
chr8	StringTie	exon	23006153	23007379	1000	-	.	gene_id "MSTRG.185250"; transcript_id "MSTRG.185250.78"; exon_number "1";
chr8	StringTie	exon	23007463	23008117	1000	-	.	gene_id "MSTRG.185250"; transcript_id "MSTRG.185250.78"; exon_number "2";
chr8	StringTie	exon	23019128	23022984	1000	-	.	gene_id "MSTRG.185250"; transcript_id "MSTRG.185250.78"; exon_number "3";
chr8	StringTie	exon	23024188	23024260	1000	-	.	gene_id "MSTRG.185250"; transcript_id "MSTRG.185250.78"; exon_number "4";
chr8	StringTie	exon	23027133	23027753	1000	-	.	gene_id "MSTRG.185250"; transcript_id "MSTRG.185250.78"; exon_number "5";
chr8	StringTie	exon	23028331	23028441	1000	-	.	gene_id "MSTRG.185250"; transcript_id "MSTRG.185250.78"; exon_number "6";
chr8	StringTie	exon	23028529	23028602	1000	-	.	gene_id "MSTRG.185250"; transcript_id "MSTRG.185250.78"; exon_number "7";
chr8	StringTie	exon	23029610	23029721	1000	-	.	gene_id "MSTRG.185250"; transcript_id "MSTRG.185250.78"; exon_number "8";
chr8	StringTie	exon	23030759	23030872	1000	-	.	gene_id "MSTRG.185250"; transcript_id "MSTRG.185250.78"; exon_number "9";
chr8	StringTie	exon	23043138	23043243	1000	-	.	gene_id "MSTRG.185250"; transcript_id "MSTRG.185250.78"; exon_number "10";
chr8	StringTie	exon	23049777	23049927	1000	-	.	gene_id "MSTRG.185250"; transcript_id "MSTRG.185250.78"; exon_number "11";
chr8	StringTie	transcript	23006154	23074788	1000	-	.	gene_id "MSTRG.185250"; transcript_id "MSTRG.185250.79";
chr8	StringTie	exon	23006154	23008117	1000	-	.	gene_id "MSTRG.185250"; transcript_id "MSTRG.185250.79"; exon_number "1";
chr8	StringTie	exon	23019128	23019423	1000	-	.	gene_id "MSTRG.185250"; transcript_id "MSTRG.185250.79"; exon_number "2";
chr8	StringTie	exon	23019514	23022984	1000	-	.	gene_id "MSTRG.185250"; transcript_id "MSTRG.185250.79"; exon_number "3";
chr8	StringTie	exon	23024188	23024260	1000	-	.	gene_id "MSTRG.185250"; transcript_id "MSTRG.185250.79"; exon_number "4";
chr8	StringTie	exon	23027133	23027288	1000	-	.	gene_id "MSTRG.185250"; transcript_id "MSTRG.185250.79"; exon_number "5";
chr8	StringTie	exon	23027722	23027753	1000	-	.	gene_id "MSTRG.185250"; transcript_id "MSTRG.185250.79"; exon_number "6";
chr8	StringTie	exon	23028331	23028602	1000	-	.	gene_id "MSTRG.185250"; transcript_id "MSTRG.185250.79"; exon_number "7";
chr8	StringTie	exon	23029610	23029721	1000	-	.	gene_id "MSTRG.185250"; transcript_id "MSTRG.185250.79"; exon_number "8";
chr8	StringTie	exon	23030759	23030872	1000	-	.	gene_id "MSTRG.185250"; transcript_id "MSTRG.185250.79"; exon_number "9";
chr8	StringTie	exon	23043138	23043243	1000	-	.	gene_id "MSTRG.185250"; transcript_id "MSTRG.185250.79"; exon_number "10";
chr8	StringTie	exon	23068751	23071807	1000	-	.	gene_id "MSTRG.185250"; transcript_id "MSTRG.185250.79"; exon_number "11";
chr8	StringTie	exon	23074436	23074488	1000	-	.	gene_id "MSTRG.185250"; transcript_id "MSTRG.185250.79"; exon_number "12";
chr8	StringTie	exon	23074610	23074788	1000	-	.	gene_id "MSTRG.185250"; transcript_id "MSTRG.185250.79"; exon_number "13";
chr8	StringTie	transcript	22713237	22738077	1000	-	.	gene_id "MSTRG.185250"; transcript_id "MSTRG.185250.8";
chr8	StringTie	exon	22713237	22713536	1000	-	.	gene_id "MSTRG.185250"; transcript_id "MSTRG.185250.8"; exon_number "1";
chr8	StringTie	exon	22724843	22724956	1000	-	.	gene_id "MSTRG.185250"; transcript_id "MSTRG.185250.8"; exon_number "2";
chr8	StringTie	exon	22727175	22727220	1000	-	.	gene_id "MSTRG.185250"; transcript_id "MSTRG.185250.8"; exon_number "3";
chr8	StringTie	exon	22737774	22738077	1000	-	.	gene_id "MSTRG.185250"; transcript_id "MSTRG.185250.8"; exon_number "4";
chr8	StringTie	transcript	23006155	23069141	1000	-	.	gene_id "MSTRG.185250"; transcript_id "MSTRG.185250.80";
chr8	StringTie	exon	23006155	23008117	1000	-	.	gene_id "MSTRG.185250"; transcript_id "MSTRG.185250.80"; exon_number "1";
chr8	StringTie	exon	23019128	23019210	1000	-	.	gene_id "MSTRG.185250"; transcript_id "MSTRG.185250.80"; exon_number "2";
chr8	StringTie	exon	23022697	23022984	1000	-	.	gene_id "MSTRG.185250"; transcript_id "MSTRG.185250.80"; exon_number "3";
chr8	StringTie	exon	23024188	23024260	1000	-	.	gene_id "MSTRG.185250"; transcript_id "MSTRG.185250.80"; exon_number "4";
chr8	StringTie	exon	23027133	23027288	1000	-	.	gene_id "MSTRG.185250"; transcript_id "MSTRG.185250.80"; exon_number "5";
chr8	StringTie	exon	23027722	23027753	1000	-	.	gene_id "MSTRG.185250"; transcript_id "MSTRG.185250.80"; exon_number "6";
chr8	StringTie	exon	23028343	23028441	1000	-	.	gene_id "MSTRG.185250"; transcript_id "MSTRG.185250.80"; exon_number "7";
chr8	StringTie	exon	23028529	23028602	1000	-	.	gene_id "MSTRG.185250"; transcript_id "MSTRG.185250.80"; exon_number "8";
chr8	StringTie	exon	23029610	23029721	1000	-	.	gene_id "MSTRG.185250"; transcript_id "MSTRG.185250.80"; exon_number "9";
chr8	StringTie	exon	23030759	23030872	1000	-	.	gene_id "MSTRG.185250"; transcript_id "MSTRG.185250.80"; exon_number "10";
chr8	StringTie	exon	23043138	23043243	1000	-	.	gene_id "MSTRG.185250"; transcript_id "MSTRG.185250.80"; exon_number "11";
chr8	StringTie	exon	23068751	23069141	1000	-	.	gene_id "MSTRG.185250"; transcript_id "MSTRG.185250.80"; exon_number "12";
chr8	StringTie	transcript	23006155	23069227	1000	-	.	gene_id "MSTRG.185250"; transcript_id "MSTRG.185250.81";
chr8	StringTie	exon	23006155	23008117	1000	-	.	gene_id "MSTRG.185250"; transcript_id "MSTRG.185250.81"; exon_number "1";
chr8	StringTie	exon	23019128	23019417	1000	-	.	gene_id "MSTRG.185250"; transcript_id "MSTRG.185250.81"; exon_number "2";
chr8	StringTie	exon	23019552	23022984	1000	-	.	gene_id "MSTRG.185250"; transcript_id "MSTRG.185250.81"; exon_number "3";
chr8	StringTie	exon	23024188	23024260	1000	-	.	gene_id "MSTRG.185250"; transcript_id "MSTRG.185250.81"; exon_number "4";
chr8	StringTie	exon	23027133	23027288	1000	-	.	gene_id "MSTRG.185250"; transcript_id "MSTRG.185250.81"; exon_number "5";
chr8	StringTie	exon	23027722	23027753	1000	-	.	gene_id "MSTRG.185250"; transcript_id "MSTRG.185250.81"; exon_number "6";
chr8	StringTie	exon	23028331	23028441	1000	-	.	gene_id "MSTRG.185250"; transcript_id "MSTRG.185250.81"; exon_number "7";
chr8	StringTie	exon	23028529	23028602	1000	-	.	gene_id "MSTRG.185250"; transcript_id "MSTRG.185250.81"; exon_number "8";
chr8	StringTie	exon	23029610	23029721	1000	-	.	gene_id "MSTRG.185250"; transcript_id "MSTRG.185250.81"; exon_number "9";
chr8	StringTie	exon	23030759	23030872	1000	-	.	gene_id "MSTRG.185250"; transcript_id "MSTRG.185250.81"; exon_number "10";
chr8	StringTie	exon	23043138	23043243	1000	-	.	gene_id "MSTRG.185250"; transcript_id "MSTRG.185250.81"; exon_number "11";
chr8	StringTie	exon	23051978	23052097	1000	-	.	gene_id "MSTRG.185250"; transcript_id "MSTRG.185250.81"; exon_number "12";
chr8	StringTie	exon	23068751	23069227	1000	-	.	gene_id "MSTRG.185250"; transcript_id "MSTRG.185250.81"; exon_number "13";
chr8	StringTie	transcript	23006160	23043315	1000	-	.	gene_id "MSTRG.185250"; transcript_id "MSTRG.185250.82";
chr8	StringTie	exon	23006160	23008117	1000	-	.	gene_id "MSTRG.185250"; transcript_id "MSTRG.185250.82"; exon_number "1";
chr8	StringTie	exon	23022697	23022984	1000	-	.	gene_id "MSTRG.185250"; transcript_id "MSTRG.185250.82"; exon_number "2";
chr8	StringTie	exon	23024188	23024260	1000	-	.	gene_id "MSTRG.185250"; transcript_id "MSTRG.185250.82"; exon_number "3";
chr8	StringTie	exon	23027133	23028441	1000	-	.	gene_id "MSTRG.185250"; transcript_id "MSTRG.185250.82"; exon_number "4";
chr8	StringTie	exon	23028529	23028602	1000	-	.	gene_id "MSTRG.185250"; transcript_id "MSTRG.185250.82"; exon_number "5";
chr8	StringTie	exon	23029610	23029721	1000	-	.	gene_id "MSTRG.185250"; transcript_id "MSTRG.185250.82"; exon_number "6";
chr8	StringTie	exon	23030759	23030872	1000	-	.	gene_id "MSTRG.185250"; transcript_id "MSTRG.185250.82"; exon_number "7";
chr8	StringTie	exon	23043138	23043315	1000	-	.	gene_id "MSTRG.185250"; transcript_id "MSTRG.185250.82"; exon_number "8";
chr8	StringTie	transcript	23006164	23049927	1000	-	.	gene_id "MSTRG.185250"; transcript_id "MSTRG.185250.83";
chr8	StringTie	exon	23006164	23007379	1000	-	.	gene_id "MSTRG.185250"; transcript_id "MSTRG.185250.83"; exon_number "1";
chr8	StringTie	exon	23007463	23008117	1000	-	.	gene_id "MSTRG.185250"; transcript_id "MSTRG.185250.83"; exon_number "2";
chr8	StringTie	exon	23019128	23022954	1000	-	.	gene_id "MSTRG.185250"; transcript_id "MSTRG.185250.83"; exon_number "3";
chr8	StringTie	exon	23024188	23024260	1000	-	.	gene_id "MSTRG.185250"; transcript_id "MSTRG.185250.83"; exon_number "4";
chr8	StringTie	exon	23027133	23027288	1000	-	.	gene_id "MSTRG.185250"; transcript_id "MSTRG.185250.83"; exon_number "5";
chr8	StringTie	exon	23027722	23027753	1000	-	.	gene_id "MSTRG.185250"; transcript_id "MSTRG.185250.83"; exon_number "6";
chr8	StringTie	exon	23028331	23028602	1000	-	.	gene_id "MSTRG.185250"; transcript_id "MSTRG.185250.83"; exon_number "7";
chr8	StringTie	exon	23029610	23029721	1000	-	.	gene_id "MSTRG.185250"; transcript_id "MSTRG.185250.83"; exon_number "8";
chr8	StringTie	exon	23030759	23030872	1000	-	.	gene_id "MSTRG.185250"; transcript_id "MSTRG.185250.83"; exon_number "9";
chr8	StringTie	exon	23043138	23043243	1000	-	.	gene_id "MSTRG.185250"; transcript_id "MSTRG.185250.83"; exon_number "10";
chr8	StringTie	exon	23049777	23049927	1000	-	.	gene_id "MSTRG.185250"; transcript_id "MSTRG.185250.83"; exon_number "11";
chr8	StringTie	transcript	23006165	23069503	1000	-	.	gene_id "MSTRG.185250"; transcript_id "MSTRG.185250.84";
chr8	StringTie	exon	23006165	23008117	1000	-	.	gene_id "MSTRG.185250"; transcript_id "MSTRG.185250.84"; exon_number "1";
chr8	StringTie	exon	23022697	23022984	1000	-	.	gene_id "MSTRG.185250"; transcript_id "MSTRG.185250.84"; exon_number "2";
chr8	StringTie	exon	23024188	23024260	1000	-	.	gene_id "MSTRG.185250"; transcript_id "MSTRG.185250.84"; exon_number "3";
chr8	StringTie	exon	23027133	23027288	1000	-	.	gene_id "MSTRG.185250"; transcript_id "MSTRG.185250.84"; exon_number "4";
chr8	StringTie	exon	23027722	23027753	1000	-	.	gene_id "MSTRG.185250"; transcript_id "MSTRG.185250.84"; exon_number "5";
chr8	StringTie	exon	23028331	23028602	1000	-	.	gene_id "MSTRG.185250"; transcript_id "MSTRG.185250.84"; exon_number "6";
chr8	StringTie	exon	23029610	23029721	1000	-	.	gene_id "MSTRG.185250"; transcript_id "MSTRG.185250.84"; exon_number "7";
chr8	StringTie	exon	23030770	23030872	1000	-	.	gene_id "MSTRG.185250"; transcript_id "MSTRG.185250.84"; exon_number "8";
chr8	StringTie	exon	23043138	23043243	1000	-	.	gene_id "MSTRG.185250"; transcript_id "MSTRG.185250.84"; exon_number "9";
chr8	StringTie	exon	23068751	23069503	1000	-	.	gene_id "MSTRG.185250"; transcript_id "MSTRG.185250.84"; exon_number "10";
chr8	StringTie	transcript	23006165	23069188	1000	-	.	gene_id "MSTRG.185250"; transcript_id "MSTRG.185250.85";
chr8	StringTie	exon	23006165	23007577	1000	-	.	gene_id "MSTRG.185250"; transcript_id "MSTRG.185250.85"; exon_number "1";
chr8	StringTie	exon	23008000	23008117	1000	-	.	gene_id "MSTRG.185250"; transcript_id "MSTRG.185250.85"; exon_number "2";
chr8	StringTie	exon	23019128	23022984	1000	-	.	gene_id "MSTRG.185250"; transcript_id "MSTRG.185250.85"; exon_number "3";
chr8	StringTie	exon	23024188	23024260	1000	-	.	gene_id "MSTRG.185250"; transcript_id "MSTRG.185250.85"; exon_number "4";
chr8	StringTie	exon	23027133	23027288	1000	-	.	gene_id "MSTRG.185250"; transcript_id "MSTRG.185250.85"; exon_number "5";
chr8	StringTie	exon	23027722	23027753	1000	-	.	gene_id "MSTRG.185250"; transcript_id "MSTRG.185250.85"; exon_number "6";
chr8	StringTie	exon	23028331	23028602	1000	-	.	gene_id "MSTRG.185250"; transcript_id "MSTRG.185250.85"; exon_number "7";
chr8	StringTie	exon	23029610	23029721	1000	-	.	gene_id "MSTRG.185250"; transcript_id "MSTRG.185250.85"; exon_number "8";
chr8	StringTie	exon	23030759	23030872	1000	-	.	gene_id "MSTRG.185250"; transcript_id "MSTRG.185250.85"; exon_number "9";
chr8	StringTie	exon	23043138	23043243	1000	-	.	gene_id "MSTRG.185250"; transcript_id "MSTRG.185250.85"; exon_number "10";
chr8	StringTie	exon	23068751	23069188	1000	-	.	gene_id "MSTRG.185250"; transcript_id "MSTRG.185250.85"; exon_number "11";
chr8	StringTie	transcript	23006168	23069518	1000	-	.	gene_id "MSTRG.185250"; transcript_id "MSTRG.185250.86";
chr8	StringTie	exon	23006168	23008117	1000	-	.	gene_id "MSTRG.185250"; transcript_id "MSTRG.185250.86"; exon_number "1";
chr8	StringTie	exon	23022697	23022984	1000	-	.	gene_id "MSTRG.185250"; transcript_id "MSTRG.185250.86"; exon_number "2";
chr8	StringTie	exon	23024188	23024260	1000	-	.	gene_id "MSTRG.185250"; transcript_id "MSTRG.185250.86"; exon_number "3";
chr8	StringTie	exon	23027133	23028602	1000	-	.	gene_id "MSTRG.185250"; transcript_id "MSTRG.185250.86"; exon_number "4";
chr8	StringTie	exon	23029610	23029721	1000	-	.	gene_id "MSTRG.185250"; transcript_id "MSTRG.185250.86"; exon_number "5";
chr8	StringTie	exon	23030759	23030872	1000	-	.	gene_id "MSTRG.185250"; transcript_id "MSTRG.185250.86"; exon_number "6";
chr8	StringTie	exon	23043138	23043243	1000	-	.	gene_id "MSTRG.185250"; transcript_id "MSTRG.185250.86"; exon_number "7";
chr8	StringTie	exon	23068751	23069112	1000	-	.	gene_id "MSTRG.185250"; transcript_id "MSTRG.185250.86"; exon_number "8";
chr8	StringTie	exon	23069219	23069518	1000	-	.	gene_id "MSTRG.185250"; transcript_id "MSTRG.185250.86"; exon_number "9";
chr8	StringTie	transcript	23006169	23069249	1000	-	.	gene_id "MSTRG.185250"; transcript_id "MSTRG.185250.87";
chr8	StringTie	exon	23006169	23008117	1000	-	.	gene_id "MSTRG.185250"; transcript_id "MSTRG.185250.87"; exon_number "1";
chr8	StringTie	exon	23022697	23022954	1000	-	.	gene_id "MSTRG.185250"; transcript_id "MSTRG.185250.87"; exon_number "2";
chr8	StringTie	exon	23024188	23024260	1000	-	.	gene_id "MSTRG.185250"; transcript_id "MSTRG.185250.87"; exon_number "3";
chr8	StringTie	exon	23027133	23027288	1000	-	.	gene_id "MSTRG.185250"; transcript_id "MSTRG.185250.87"; exon_number "4";
chr8	StringTie	exon	23027722	23027753	1000	-	.	gene_id "MSTRG.185250"; transcript_id "MSTRG.185250.87"; exon_number "5";
chr8	StringTie	exon	23028331	23028602	1000	-	.	gene_id "MSTRG.185250"; transcript_id "MSTRG.185250.87"; exon_number "6";
chr8	StringTie	exon	23029610	23029721	1000	-	.	gene_id "MSTRG.185250"; transcript_id "MSTRG.185250.87"; exon_number "7";
chr8	StringTie	exon	23030759	23030872	1000	-	.	gene_id "MSTRG.185250"; transcript_id "MSTRG.185250.87"; exon_number "8";
chr8	StringTie	exon	23043138	23043243	1000	-	.	gene_id "MSTRG.185250"; transcript_id "MSTRG.185250.87"; exon_number "9";
chr8	StringTie	exon	23068751	23069249	1000	-	.	gene_id "MSTRG.185250"; transcript_id "MSTRG.185250.87"; exon_number "10";
chr8	StringTie	transcript	23006171	23052007	1000	-	.	gene_id "MSTRG.185250"; transcript_id "MSTRG.185250.88";
chr8	StringTie	exon	23006171	23008117	1000	-	.	gene_id "MSTRG.185250"; transcript_id "MSTRG.185250.88"; exon_number "1";
chr8	StringTie	exon	23022697	23022954	1000	-	.	gene_id "MSTRG.185250"; transcript_id "MSTRG.185250.88"; exon_number "2";
chr8	StringTie	exon	23024188	23024260	1000	-	.	gene_id "MSTRG.185250"; transcript_id "MSTRG.185250.88"; exon_number "3";
chr8	StringTie	exon	23027133	23027288	1000	-	.	gene_id "MSTRG.185250"; transcript_id "MSTRG.185250.88"; exon_number "4";
chr8	StringTie	exon	23027722	23027753	1000	-	.	gene_id "MSTRG.185250"; transcript_id "MSTRG.185250.88"; exon_number "5";
chr8	StringTie	exon	23028331	23028602	1000	-	.	gene_id "MSTRG.185250"; transcript_id "MSTRG.185250.88"; exon_number "6";
chr8	StringTie	exon	23029610	23029721	1000	-	.	gene_id "MSTRG.185250"; transcript_id "MSTRG.185250.88"; exon_number "7";
chr8	StringTie	exon	23030759	23030872	1000	-	.	gene_id "MSTRG.185250"; transcript_id "MSTRG.185250.88"; exon_number "8";
chr8	StringTie	exon	23043138	23043243	1000	-	.	gene_id "MSTRG.185250"; transcript_id "MSTRG.185250.88"; exon_number "9";
chr8	StringTie	exon	23051978	23052007	1000	-	.	gene_id "MSTRG.185250"; transcript_id "MSTRG.185250.88"; exon_number "10";
chr8	StringTie	transcript	23006171	23049927	1000	-	.	gene_id "MSTRG.185250"; transcript_id "MSTRG.185250.89";
chr8	StringTie	exon	23006171	23008117	1000	-	.	gene_id "MSTRG.185250"; transcript_id "MSTRG.185250.89"; exon_number "1";
chr8	StringTie	exon	23019128	23022984	1000	-	.	gene_id "MSTRG.185250"; transcript_id "MSTRG.185250.89"; exon_number "2";
chr8	StringTie	exon	23024188	23024260	1000	-	.	gene_id "MSTRG.185250"; transcript_id "MSTRG.185250.89"; exon_number "3";
chr8	StringTie	exon	23027133	23027753	1000	-	.	gene_id "MSTRG.185250"; transcript_id "MSTRG.185250.89"; exon_number "4";
chr8	StringTie	exon	23028331	23028441	1000	-	.	gene_id "MSTRG.185250"; transcript_id "MSTRG.185250.89"; exon_number "5";
chr8	StringTie	exon	23028529	23028602	1000	-	.	gene_id "MSTRG.185250"; transcript_id "MSTRG.185250.89"; exon_number "6";
chr8	StringTie	exon	23029610	23029721	1000	-	.	gene_id "MSTRG.185250"; transcript_id "MSTRG.185250.89"; exon_number "7";
chr8	StringTie	exon	23030759	23030872	1000	-	.	gene_id "MSTRG.185250"; transcript_id "MSTRG.185250.89"; exon_number "8";
chr8	StringTie	exon	23043138	23043243	1000	-	.	gene_id "MSTRG.185250"; transcript_id "MSTRG.185250.89"; exon_number "9";
chr8	StringTie	exon	23049777	23049927	1000	-	.	gene_id "MSTRG.185250"; transcript_id "MSTRG.185250.89"; exon_number "10";
chr8	StringTie	transcript	22713237	22727372	1000	-	.	gene_id "MSTRG.185250"; transcript_id "MSTRG.185250.9";
chr8	StringTie	exon	22713237	22713536	1000	-	.	gene_id "MSTRG.185250"; transcript_id "MSTRG.185250.9"; exon_number "1";
chr8	StringTie	exon	22717597	22717799	1000	-	.	gene_id "MSTRG.185250"; transcript_id "MSTRG.185250.9"; exon_number "2";
chr8	StringTie	exon	22724843	22724956	1000	-	.	gene_id "MSTRG.185250"; transcript_id "MSTRG.185250.9"; exon_number "3";
chr8	StringTie	exon	22727175	22727372	1000	-	.	gene_id "MSTRG.185250"; transcript_id "MSTRG.185250.9"; exon_number "4";
chr8	StringTie	transcript	23006176	23074829	1000	-	.	gene_id "MSTRG.185250"; transcript_id "MSTRG.185250.90";
chr8	StringTie	exon	23006176	23008117	1000	-	.	gene_id "MSTRG.185250"; transcript_id "MSTRG.185250.90"; exon_number "1";
chr8	StringTie	exon	23019128	23022984	1000	-	.	gene_id "MSTRG.185250"; transcript_id "MSTRG.185250.90"; exon_number "2";
chr8	StringTie	exon	23024188	23024260	1000	-	.	gene_id "MSTRG.185250"; transcript_id "MSTRG.185250.90"; exon_number "3";
chr8	StringTie	exon	23027133	23027288	1000	-	.	gene_id "MSTRG.185250"; transcript_id "MSTRG.185250.90"; exon_number "4";
chr8	StringTie	exon	23027722	23027753	1000	-	.	gene_id "MSTRG.185250"; transcript_id "MSTRG.185250.90"; exon_number "5";
chr8	StringTie	exon	23028331	23028602	1000	-	.	gene_id "MSTRG.185250"; transcript_id "MSTRG.185250.90"; exon_number "6";
chr8	StringTie	exon	23029610	23029721	1000	-	.	gene_id "MSTRG.185250"; transcript_id "MSTRG.185250.90"; exon_number "7";
chr8	StringTie	exon	23030759	23030872	1000	-	.	gene_id "MSTRG.185250"; transcript_id "MSTRG.185250.90"; exon_number "8";
chr8	StringTie	exon	23043138	23043243	1000	-	.	gene_id "MSTRG.185250"; transcript_id "MSTRG.185250.90"; exon_number "9";
chr8	StringTie	exon	23051978	23052097	1000	-	.	gene_id "MSTRG.185250"; transcript_id "MSTRG.185250.90"; exon_number "10";
chr8	StringTie	exon	23068751	23071807	1000	-	.	gene_id "MSTRG.185250"; transcript_id "MSTRG.185250.90"; exon_number "11";
chr8	StringTie	exon	23074436	23074488	1000	-	.	gene_id "MSTRG.185250"; transcript_id "MSTRG.185250.90"; exon_number "12";
chr8	StringTie	exon	23074610	23074829	1000	-	.	gene_id "MSTRG.185250"; transcript_id "MSTRG.185250.90"; exon_number "13";
chr8	StringTie	transcript	23006184	23052099	1000	-	.	gene_id "MSTRG.185250"; transcript_id "MSTRG.185250.91";
chr8	StringTie	exon	23006184	23008117	1000	-	.	gene_id "MSTRG.185250"; transcript_id "MSTRG.185250.91"; exon_number "1";
chr8	StringTie	exon	23022697	23022984	1000	-	.	gene_id "MSTRG.185250"; transcript_id "MSTRG.185250.91"; exon_number "2";
chr8	StringTie	exon	23024188	23024260	1000	-	.	gene_id "MSTRG.185250"; transcript_id "MSTRG.185250.91"; exon_number "3";
chr8	StringTie	exon	23027133	23027288	1000	-	.	gene_id "MSTRG.185250"; transcript_id "MSTRG.185250.91"; exon_number "4";
chr8	StringTie	exon	23027722	23028441	1000	-	.	gene_id "MSTRG.185250"; transcript_id "MSTRG.185250.91"; exon_number "5";
chr8	StringTie	exon	23028529	23028602	1000	-	.	gene_id "MSTRG.185250"; transcript_id "MSTRG.185250.91"; exon_number "6";
chr8	StringTie	exon	23029610	23029721	1000	-	.	gene_id "MSTRG.185250"; transcript_id "MSTRG.185250.91"; exon_number "7";
chr8	StringTie	exon	23030759	23030872	1000	-	.	gene_id "MSTRG.185250"; transcript_id "MSTRG.185250.91"; exon_number "8";
chr8	StringTie	exon	23043138	23043243	1000	-	.	gene_id "MSTRG.185250"; transcript_id "MSTRG.185250.91"; exon_number "9";
chr8	StringTie	exon	23051978	23052099	1000	-	.	gene_id "MSTRG.185250"; transcript_id "MSTRG.185250.91"; exon_number "10";
chr8	StringTie	transcript	23006190	23069161	1000	-	.	gene_id "MSTRG.185250"; transcript_id "MSTRG.185250.92";
chr8	StringTie	exon	23006190	23008117	1000	-	.	gene_id "MSTRG.185250"; transcript_id "MSTRG.185250.92"; exon_number "1";
chr8	StringTie	exon	23019211	23022984	1000	-	.	gene_id "MSTRG.185250"; transcript_id "MSTRG.185250.92"; exon_number "2";
chr8	StringTie	exon	23024188	23024260	1000	-	.	gene_id "MSTRG.185250"; transcript_id "MSTRG.185250.92"; exon_number "3";
chr8	StringTie	exon	23027133	23027288	1000	-	.	gene_id "MSTRG.185250"; transcript_id "MSTRG.185250.92"; exon_number "4";
chr8	StringTie	exon	23027722	23027753	1000	-	.	gene_id "MSTRG.185250"; transcript_id "MSTRG.185250.92"; exon_number "5";
chr8	StringTie	exon	23028331	23028602	1000	-	.	gene_id "MSTRG.185250"; transcript_id "MSTRG.185250.92"; exon_number "6";
chr8	StringTie	exon	23029610	23029721	1000	-	.	gene_id "MSTRG.185250"; transcript_id "MSTRG.185250.92"; exon_number "7";
chr8	StringTie	exon	23030770	23030872	1000	-	.	gene_id "MSTRG.185250"; transcript_id "MSTRG.185250.92"; exon_number "8";
chr8	StringTie	exon	23043138	23043243	1000	-	.	gene_id "MSTRG.185250"; transcript_id "MSTRG.185250.92"; exon_number "9";
chr8	StringTie	exon	23068751	23069161	1000	-	.	gene_id "MSTRG.185250"; transcript_id "MSTRG.185250.92"; exon_number "10";
chr8	StringTie	transcript	23006198	23043244	1000	-	.	gene_id "MSTRG.185250"; transcript_id "MSTRG.185250.93";
chr8	StringTie	exon	23006198	23006225	1000	-	.	gene_id "MSTRG.185250"; transcript_id "MSTRG.185250.93"; exon_number "1";
chr8	StringTie	exon	23019505	23022984	1000	-	.	gene_id "MSTRG.185250"; transcript_id "MSTRG.185250.93"; exon_number "2";
chr8	StringTie	exon	23024188	23024260	1000	-	.	gene_id "MSTRG.185250"; transcript_id "MSTRG.185250.93"; exon_number "3";
chr8	StringTie	exon	23027133	23027288	1000	-	.	gene_id "MSTRG.185250"; transcript_id "MSTRG.185250.93"; exon_number "4";
chr8	StringTie	exon	23027722	23027753	1000	-	.	gene_id "MSTRG.185250"; transcript_id "MSTRG.185250.93"; exon_number "5";
chr8	StringTie	exon	23028331	23028441	1000	-	.	gene_id "MSTRG.185250"; transcript_id "MSTRG.185250.93"; exon_number "6";
chr8	StringTie	exon	23028529	23028602	1000	-	.	gene_id "MSTRG.185250"; transcript_id "MSTRG.185250.93"; exon_number "7";
chr8	StringTie	exon	23029610	23029721	1000	-	.	gene_id "MSTRG.185250"; transcript_id "MSTRG.185250.93"; exon_number "8";
chr8	StringTie	exon	23030759	23030872	1000	-	.	gene_id "MSTRG.185250"; transcript_id "MSTRG.185250.93"; exon_number "9";
chr8	StringTie	exon	23043138	23043244	1000	-	.	gene_id "MSTRG.185250"; transcript_id "MSTRG.185250.93"; exon_number "10";
chr8	StringTie	transcript	23006198	23069385	1000	-	.	gene_id "MSTRG.185250"; transcript_id "MSTRG.185250.94";
chr8	StringTie	exon	23006198	23006225	1000	-	.	gene_id "MSTRG.185250"; transcript_id "MSTRG.185250.94"; exon_number "1";
chr8	StringTie	exon	23019505	23022984	1000	-	.	gene_id "MSTRG.185250"; transcript_id "MSTRG.185250.94"; exon_number "2";
chr8	StringTie	exon	23024188	23024260	1000	-	.	gene_id "MSTRG.185250"; transcript_id "MSTRG.185250.94"; exon_number "3";
chr8	StringTie	exon	23027133	23027288	1000	-	.	gene_id "MSTRG.185250"; transcript_id "MSTRG.185250.94"; exon_number "4";
chr8	StringTie	exon	23027722	23027753	1000	-	.	gene_id "MSTRG.185250"; transcript_id "MSTRG.185250.94"; exon_number "5";
chr8	StringTie	exon	23028331	23028602	1000	-	.	gene_id "MSTRG.185250"; transcript_id "MSTRG.185250.94"; exon_number "6";
chr8	StringTie	exon	23029610	23029721	1000	-	.	gene_id "MSTRG.185250"; transcript_id "MSTRG.185250.94"; exon_number "7";
chr8	StringTie	exon	23030759	23030872	1000	-	.	gene_id "MSTRG.185250"; transcript_id "MSTRG.185250.94"; exon_number "8";
chr8	StringTie	exon	23043138	23043243	1000	-	.	gene_id "MSTRG.185250"; transcript_id "MSTRG.185250.94"; exon_number "9";
chr8	StringTie	exon	23068751	23069112	1000	-	.	gene_id "MSTRG.185250"; transcript_id "MSTRG.185250.94"; exon_number "10";
chr8	StringTie	exon	23069219	23069385	1000	-	.	gene_id "MSTRG.185250"; transcript_id "MSTRG.185250.94"; exon_number "11";
chr8	StringTie	transcript	23006209	23043244	1000	-	.	gene_id "MSTRG.185250"; transcript_id "MSTRG.185250.95";
chr8	StringTie	exon	23006209	23008117	1000	-	.	gene_id "MSTRG.185250"; transcript_id "MSTRG.185250.95"; exon_number "1";
chr8	StringTie	exon	23019128	23019352	1000	-	.	gene_id "MSTRG.185250"; transcript_id "MSTRG.185250.95"; exon_number "2";
chr8	StringTie	exon	23019424	23022984	1000	-	.	gene_id "MSTRG.185250"; transcript_id "MSTRG.185250.95"; exon_number "3";
chr8	StringTie	exon	23024188	23024260	1000	-	.	gene_id "MSTRG.185250"; transcript_id "MSTRG.185250.95"; exon_number "4";
chr8	StringTie	exon	23027133	23027288	1000	-	.	gene_id "MSTRG.185250"; transcript_id "MSTRG.185250.95"; exon_number "5";
chr8	StringTie	exon	23027722	23027753	1000	-	.	gene_id "MSTRG.185250"; transcript_id "MSTRG.185250.95"; exon_number "6";
chr8	StringTie	exon	23028331	23028441	1000	-	.	gene_id "MSTRG.185250"; transcript_id "MSTRG.185250.95"; exon_number "7";
chr8	StringTie	exon	23028529	23028602	1000	-	.	gene_id "MSTRG.185250"; transcript_id "MSTRG.185250.95"; exon_number "8";
chr8	StringTie	exon	23029610	23029721	1000	-	.	gene_id "MSTRG.185250"; transcript_id "MSTRG.185250.95"; exon_number "9";
chr8	StringTie	exon	23030759	23030872	1000	-	.	gene_id "MSTRG.185250"; transcript_id "MSTRG.185250.95"; exon_number "10";
chr8	StringTie	exon	23043138	23043244	1000	-	.	gene_id "MSTRG.185250"; transcript_id "MSTRG.185250.95"; exon_number "11";
chr8	StringTie	transcript	23006216	23043378	1000	-	.	gene_id "MSTRG.185250"; transcript_id "MSTRG.185250.96";
chr8	StringTie	exon	23006216	23008117	1000	-	.	gene_id "MSTRG.185250"; transcript_id "MSTRG.185250.96"; exon_number "1";
chr8	StringTie	exon	23022697	23022984	1000	-	.	gene_id "MSTRG.185250"; transcript_id "MSTRG.185250.96"; exon_number "2";
chr8	StringTie	exon	23024188	23024260	1000	-	.	gene_id "MSTRG.185250"; transcript_id "MSTRG.185250.96"; exon_number "3";
chr8	StringTie	exon	23027133	23027753	1000	-	.	gene_id "MSTRG.185250"; transcript_id "MSTRG.185250.96"; exon_number "4";
chr8	StringTie	exon	23028331	23028441	1000	-	.	gene_id "MSTRG.185250"; transcript_id "MSTRG.185250.96"; exon_number "5";
chr8	StringTie	exon	23028529	23028602	1000	-	.	gene_id "MSTRG.185250"; transcript_id "MSTRG.185250.96"; exon_number "6";
chr8	StringTie	exon	23029610	23029721	1000	-	.	gene_id "MSTRG.185250"; transcript_id "MSTRG.185250.96"; exon_number "7";
chr8	StringTie	exon	23030759	23030872	1000	-	.	gene_id "MSTRG.185250"; transcript_id "MSTRG.185250.96"; exon_number "8";
chr8	StringTie	exon	23043138	23043378	1000	-	.	gene_id "MSTRG.185250"; transcript_id "MSTRG.185250.96"; exon_number "9";
chr8	StringTie	transcript	23006289	23043396	1000	-	.	gene_id "MSTRG.185250"; transcript_id "MSTRG.185250.97";
chr8	StringTie	exon	23006289	23008117	1000	-	.	gene_id "MSTRG.185250"; transcript_id "MSTRG.185250.97"; exon_number "1";
chr8	StringTie	exon	23022697	23022984	1000	-	.	gene_id "MSTRG.185250"; transcript_id "MSTRG.185250.97"; exon_number "2";
chr8	StringTie	exon	23024188	23024260	1000	-	.	gene_id "MSTRG.185250"; transcript_id "MSTRG.185250.97"; exon_number "3";
chr8	StringTie	exon	23027133	23027288	1000	-	.	gene_id "MSTRG.185250"; transcript_id "MSTRG.185250.97"; exon_number "4";
chr8	StringTie	exon	23027722	23027753	1000	-	.	gene_id "MSTRG.185250"; transcript_id "MSTRG.185250.97"; exon_number "5";
chr8	StringTie	exon	23028331	23028602	1000	-	.	gene_id "MSTRG.185250"; transcript_id "MSTRG.185250.97"; exon_number "6";
chr8	StringTie	exon	23029610	23029721	1000	-	.	gene_id "MSTRG.185250"; transcript_id "MSTRG.185250.97"; exon_number "7";
chr8	StringTie	exon	23030759	23030872	1000	-	.	gene_id "MSTRG.185250"; transcript_id "MSTRG.185250.97"; exon_number "8";
chr8	StringTie	exon	23043138	23043243	1000	-	.	gene_id "MSTRG.185250"; transcript_id "MSTRG.185250.97"; exon_number "9";
chr8	StringTie	exon	23043371	23043396	1000	-	.	gene_id "MSTRG.185250"; transcript_id "MSTRG.185250.97"; exon_number "10";
chr8	StringTie	transcript	23006332	23069449	1000	-	.	gene_id "MSTRG.185250"; transcript_id "MSTRG.185250.98";
chr8	StringTie	exon	23006332	23006929	1000	-	.	gene_id "MSTRG.185250"; transcript_id "MSTRG.185250.98"; exon_number "1";
chr8	StringTie	exon	23019367	23022984	1000	-	.	gene_id "MSTRG.185250"; transcript_id "MSTRG.185250.98"; exon_number "2";
chr8	StringTie	exon	23024188	23024260	1000	-	.	gene_id "MSTRG.185250"; transcript_id "MSTRG.185250.98"; exon_number "3";
chr8	StringTie	exon	23027133	23027288	1000	-	.	gene_id "MSTRG.185250"; transcript_id "MSTRG.185250.98"; exon_number "4";
chr8	StringTie	exon	23027722	23027753	1000	-	.	gene_id "MSTRG.185250"; transcript_id "MSTRG.185250.98"; exon_number "5";
chr8	StringTie	exon	23028331	23028441	1000	-	.	gene_id "MSTRG.185250"; transcript_id "MSTRG.185250.98"; exon_number "6";
chr8	StringTie	exon	23028529	23028602	1000	-	.	gene_id "MSTRG.185250"; transcript_id "MSTRG.185250.98"; exon_number "7";
chr8	StringTie	exon	23029610	23029721	1000	-	.	gene_id "MSTRG.185250"; transcript_id "MSTRG.185250.98"; exon_number "8";
chr8	StringTie	exon	23030759	23030872	1000	-	.	gene_id "MSTRG.185250"; transcript_id "MSTRG.185250.98"; exon_number "9";
chr8	StringTie	exon	23043138	23043243	1000	-	.	gene_id "MSTRG.185250"; transcript_id "MSTRG.185250.98"; exon_number "10";
chr8	StringTie	exon	23068751	23069449	1000	-	.	gene_id "MSTRG.185250"; transcript_id "MSTRG.185250.98"; exon_number "11";
chr8	StringTie	transcript	23006332	23069449	1000	-	.	gene_id "MSTRG.185250"; transcript_id "MSTRG.185250.99";
chr8	StringTie	exon	23006332	23006929	1000	-	.	gene_id "MSTRG.185250"; transcript_id "MSTRG.185250.99"; exon_number "1";
chr8	StringTie	exon	23019367	23022984	1000	-	.	gene_id "MSTRG.185250"; transcript_id "MSTRG.185250.99"; exon_number "2";
chr8	StringTie	exon	23024188	23024260	1000	-	.	gene_id "MSTRG.185250"; transcript_id "MSTRG.185250.99"; exon_number "3";
chr8	StringTie	exon	23027133	23027288	1000	-	.	gene_id "MSTRG.185250"; transcript_id "MSTRG.185250.99"; exon_number "4";
chr8	StringTie	exon	23027722	23027753	1000	-	.	gene_id "MSTRG.185250"; transcript_id "MSTRG.185250.99"; exon_number "5";
chr8	StringTie	exon	23028331	23028441	1000	-	.	gene_id "MSTRG.185250"; transcript_id "MSTRG.185250.99"; exon_number "6";
chr8	StringTie	exon	23028529	23028602	1000	-	.	gene_id "MSTRG.185250"; transcript_id "MSTRG.185250.99"; exon_number "7";
chr8	StringTie	exon	23029610	23029721	1000	-	.	gene_id "MSTRG.185250"; transcript_id "MSTRG.185250.99"; exon_number "8";
chr8	StringTie	exon	23030759	23030872	1000	-	.	gene_id "MSTRG.185250"; transcript_id "MSTRG.185250.99"; exon_number "9";
chr8	StringTie	exon	23043138	23043243	1000	-	.	gene_id "MSTRG.185250"; transcript_id "MSTRG.185250.99"; exon_number "10";
chr8	StringTie	exon	23068751	23069112	1000	-	.	gene_id "MSTRG.185250"; transcript_id "MSTRG.185250.99"; exon_number "11";
chr8	StringTie	exon	23069219	23069449	1000	-	.	gene_id "MSTRG.185250"; transcript_id "MSTRG.185250.99"; exon_number "12";
chr8	StringTie	transcript	22706680	22707297	1000	.	.	gene_id "MSTRG.185251"; transcript_id "MSTRG.185251.1";
chr8	StringTie	exon	22706680	22707297	1000	.	.	gene_id "MSTRG.185251"; transcript_id "MSTRG.185251.1"; exon_number "1";
chr8	StringTie	transcript	22877984	22888022	1000	+	.	gene_id "MSTRG.185252"; transcript_id "ENST00000511897"; gene_name "RP11-87E22.2"; ref_gene_id "ENSG00000248738";
chr8	StringTie	exon	22877984	22878151	1000	+	.	gene_id "MSTRG.185252"; transcript_id "ENST00000511897"; exon_number "1"; gene_name "RP11-87E22.2"; ref_gene_id "ENSG00000248738";
chr8	StringTie	exon	22880511	22880588	1000	+	.	gene_id "MSTRG.185252"; transcript_id "ENST00000511897"; exon_number "2"; gene_name "RP11-87E22.2"; ref_gene_id "ENSG00000248738";
chr8	StringTie	exon	22883958	22887243	1000	+	.	gene_id "MSTRG.185252"; transcript_id "ENST00000511897"; exon_number "3"; gene_name "RP11-87E22.2"; ref_gene_id "ENSG00000248738";
chr8	StringTie	exon	22887676	22888022	1000	+	.	gene_id "MSTRG.185252"; transcript_id "ENST00000511897"; exon_number "4"; gene_name "RP11-87E22.2"; ref_gene_id "ENSG00000248738";
chr8	StringTie	transcript	22877972	22884139	1000	+	.	gene_id "MSTRG.185252"; transcript_id "ENST00000520914"; gene_name "RP11-87E22.2"; ref_gene_id "ENSG00000248738";
chr8	StringTie	exon	22877972	22878166	1000	+	.	gene_id "MSTRG.185252"; transcript_id "ENST00000520914"; exon_number "1"; gene_name "RP11-87E22.2"; ref_gene_id "ENSG00000248738";
chr8	StringTie	exon	22879291	22879407	1000	+	.	gene_id "MSTRG.185252"; transcript_id "ENST00000520914"; exon_number "2"; gene_name "RP11-87E22.2"; ref_gene_id "ENSG00000248738";
chr8	StringTie	exon	22880511	22880588	1000	+	.	gene_id "MSTRG.185252"; transcript_id "ENST00000520914"; exon_number "3"; gene_name "RP11-87E22.2"; ref_gene_id "ENSG00000248738";
chr8	StringTie	exon	22883958	22884139	1000	+	.	gene_id "MSTRG.185252"; transcript_id "ENST00000520914"; exon_number "4"; gene_name "RP11-87E22.2"; ref_gene_id "ENSG00000248738";
chr8	StringTie	transcript	22878142	22884420	1000	+	.	gene_id "MSTRG.185252"; transcript_id "ENST00000522019"; gene_name "RP11-87E22.2"; ref_gene_id "ENSG00000248738";
chr8	StringTie	exon	22878142	22878166	1000	+	.	gene_id "MSTRG.185252"; transcript_id "ENST00000522019"; exon_number "1"; gene_name "RP11-87E22.2"; ref_gene_id "ENSG00000248738";
chr8	StringTie	exon	22880511	22880588	1000	+	.	gene_id "MSTRG.185252"; transcript_id "ENST00000522019"; exon_number "2"; gene_name "RP11-87E22.2"; ref_gene_id "ENSG00000248738";
chr8	StringTie	exon	22883958	22884420	1000	+	.	gene_id "MSTRG.185252"; transcript_id "ENST00000522019"; exon_number "3"; gene_name "RP11-87E22.2"; ref_gene_id "ENSG00000248738";
chr8	StringTie	transcript	22895434	22897813	1000	-	.	gene_id "MSTRG.185253"; transcript_id "ENST00000522805"; gene_name "RP11-87E22.1"; ref_gene_id "ENSG00000253142";
chr8	StringTie	exon	22895434	22896234	1000	-	.	gene_id "MSTRG.185253"; transcript_id "ENST00000522805"; exon_number "1"; gene_name "RP11-87E22.1"; ref_gene_id "ENSG00000253142";
chr8	StringTie	exon	22897717	22897813	1000	-	.	gene_id "MSTRG.185253"; transcript_id "ENST00000522805"; exon_number "2"; gene_name "RP11-87E22.1"; ref_gene_id "ENSG00000253142";
chr8	StringTie	transcript	22928039	22939586	1000	+	.	gene_id "MSTRG.185254"; transcript_id "MSTRG.185254.1";
chr8	StringTie	exon	22928039	22928249	1000	+	.	gene_id "MSTRG.185254"; transcript_id "MSTRG.185254.1"; exon_number "1";
chr8	StringTie	exon	22939121	22939586	1000	+	.	gene_id "MSTRG.185254"; transcript_id "MSTRG.185254.1"; exon_number "2";
chr8	StringTie	transcript	22938532	22944178	1000	+	.	gene_id "MSTRG.185254"; transcript_id "MSTRG.185254.2";
chr8	StringTie	exon	22938532	22938617	1000	+	.	gene_id "MSTRG.185254"; transcript_id "MSTRG.185254.2"; exon_number "1";
chr8	StringTie	exon	22939121	22944178	1000	+	.	gene_id "MSTRG.185254"; transcript_id "MSTRG.185254.2"; exon_number "2";
chr8	StringTie	transcript	22950703	22960530	1000	+	.	gene_id "MSTRG.185255"; transcript_id "MSTRG.185255.1";
chr8	StringTie	exon	22950703	22950903	1000	+	.	gene_id "MSTRG.185255"; transcript_id "MSTRG.185255.1"; exon_number "1";
chr8	StringTie	exon	22956267	22960530	1000	+	.	gene_id "MSTRG.185255"; transcript_id "MSTRG.185255.1"; exon_number "2";
chr8	StringTie	transcript	22950790	22972299	1000	+	.	gene_id "MSTRG.185255"; transcript_id "MSTRG.185255.2";
chr8	StringTie	exon	22950790	22950903	1000	+	.	gene_id "MSTRG.185255"; transcript_id "MSTRG.185255.2"; exon_number "1";
chr8	StringTie	exon	22971500	22972299	1000	+	.	gene_id "MSTRG.185255"; transcript_id "MSTRG.185255.2"; exon_number "2";
chr8	StringTie	transcript	22951316	22972385	1000	+	.	gene_id "MSTRG.185255"; transcript_id "MSTRG.185255.3";
chr8	StringTie	exon	22951316	22951422	1000	+	.	gene_id "MSTRG.185255"; transcript_id "MSTRG.185255.3"; exon_number "1";
chr8	StringTie	exon	22971500	22972385	1000	+	.	gene_id "MSTRG.185255"; transcript_id "MSTRG.185255.3"; exon_number "2";
chr8	StringTie	transcript	22951385	22956615	1000	+	.	gene_id "MSTRG.185255"; transcript_id "MSTRG.185255.4";
chr8	StringTie	exon	22951385	22951422	1000	+	.	gene_id "MSTRG.185255"; transcript_id "MSTRG.185255.4"; exon_number "1";
chr8	StringTie	exon	22956267	22956615	1000	+	.	gene_id "MSTRG.185255"; transcript_id "MSTRG.185255.4"; exon_number "2";
chr8	StringTie	transcript	22955527	22956639	1000	+	.	gene_id "MSTRG.185255"; transcript_id "MSTRG.185255.5";
chr8	StringTie	exon	22955527	22955712	1000	+	.	gene_id "MSTRG.185255"; transcript_id "MSTRG.185255.5"; exon_number "1";
chr8	StringTie	exon	22956267	22956639	1000	+	.	gene_id "MSTRG.185255"; transcript_id "MSTRG.185255.5"; exon_number "2";
chr8	StringTie	transcript	22961618	22971727	1000	+	.	gene_id "MSTRG.185255"; transcript_id "MSTRG.185255.6";
chr8	StringTie	exon	22961618	22961638	1000	+	.	gene_id "MSTRG.185255"; transcript_id "MSTRG.185255.6"; exon_number "1";
chr8	StringTie	exon	22971500	22971727	1000	+	.	gene_id "MSTRG.185255"; transcript_id "MSTRG.185255.6"; exon_number "2";
chr8	StringTie	transcript	22977877	22978127	1000	+	.	gene_id "MSTRG.185256"; transcript_id "ENST00000469773"; gene_name "RN7SL303P"; ref_gene_id "ENSG00000240116";
chr8	StringTie	exon	22977877	22978127	1000	+	.	gene_id "MSTRG.185256"; transcript_id "ENST00000469773"; exon_number "1"; gene_name "RN7SL303P"; ref_gene_id "ENSG00000240116";
chr8	StringTie	transcript	22999579	23020199	1000	+	.	gene_id "MSTRG.185257"; transcript_id "ENST00000251822"; gene_name "RHOBTB2"; ref_gene_id "ENSG00000008853";
chr8	StringTie	exon	22999579	23000105	1000	+	.	gene_id "MSTRG.185257"; transcript_id "ENST00000251822"; exon_number "1"; gene_name "RHOBTB2"; ref_gene_id "ENSG00000008853";
chr8	StringTie	exon	23004425	23004626	1000	+	.	gene_id "MSTRG.185257"; transcript_id "ENST00000251822"; exon_number "2"; gene_name "RHOBTB2"; ref_gene_id "ENSG00000008853";
chr8	StringTie	exon	23005372	23005475	1000	+	.	gene_id "MSTRG.185257"; transcript_id "ENST00000251822"; exon_number "3"; gene_name "RHOBTB2"; ref_gene_id "ENSG00000008853";
chr8	StringTie	exon	23005960	23006145	1000	+	.	gene_id "MSTRG.185257"; transcript_id "ENST00000251822"; exon_number "4"; gene_name "RHOBTB2"; ref_gene_id "ENSG00000008853";
chr8	StringTie	exon	23006728	23007746	1000	+	.	gene_id "MSTRG.185257"; transcript_id "ENST00000251822"; exon_number "5"; gene_name "RHOBTB2"; ref_gene_id "ENSG00000008853";
chr8	StringTie	exon	23007993	23008111	1000	+	.	gene_id "MSTRG.185257"; transcript_id "ENST00000251822"; exon_number "6"; gene_name "RHOBTB2"; ref_gene_id "ENSG00000008853";
chr8	StringTie	exon	23010538	23010688	1000	+	.	gene_id "MSTRG.185257"; transcript_id "ENST00000251822"; exon_number "7"; gene_name "RHOBTB2"; ref_gene_id "ENSG00000008853";
chr8	StringTie	exon	23014690	23014778	1000	+	.	gene_id "MSTRG.185257"; transcript_id "ENST00000251822"; exon_number "8"; gene_name "RHOBTB2"; ref_gene_id "ENSG00000008853";
chr8	StringTie	exon	23015638	23015743	1000	+	.	gene_id "MSTRG.185257"; transcript_id "ENST00000251822"; exon_number "9"; gene_name "RHOBTB2"; ref_gene_id "ENSG00000008853";
chr8	StringTie	exon	23017252	23020199	1000	+	.	gene_id "MSTRG.185257"; transcript_id "ENST00000251822"; exon_number "10"; gene_name "RHOBTB2"; ref_gene_id "ENSG00000008853";
chr8	StringTie	transcript	22999929	23004844	1000	+	.	gene_id "MSTRG.185257"; transcript_id "ENST00000517528"; gene_name "RHOBTB2"; ref_gene_id "ENSG00000008853";
chr8	StringTie	exon	22999929	23000105	1000	+	.	gene_id "MSTRG.185257"; transcript_id "ENST00000517528"; exon_number "1"; gene_name "RHOBTB2"; ref_gene_id "ENSG00000008853";
chr8	StringTie	exon	23004425	23004844	1000	+	.	gene_id "MSTRG.185257"; transcript_id "ENST00000517528"; exon_number "2"; gene_name "RHOBTB2"; ref_gene_id "ENSG00000008853";
chr8	StringTie	transcript	22992097	22999161	1000	+	.	gene_id "MSTRG.185257"; transcript_id "ENST00000518534"; gene_name "RHOBTB2"; ref_gene_id "ENSG00000008853";
chr8	StringTie	exon	22992097	22992180	1000	+	.	gene_id "MSTRG.185257"; transcript_id "ENST00000518534"; exon_number "1"; gene_name "RHOBTB2"; ref_gene_id "ENSG00000008853";
chr8	StringTie	exon	22994561	22994639	1000	+	.	gene_id "MSTRG.185257"; transcript_id "ENST00000518534"; exon_number "2"; gene_name "RHOBTB2"; ref_gene_id "ENSG00000008853";
chr8	StringTie	exon	22998923	22999161	1000	+	.	gene_id "MSTRG.185257"; transcript_id "ENST00000518534"; exon_number "3"; gene_name "RHOBTB2"; ref_gene_id "ENSG00000008853";
chr8	StringTie	transcript	23007839	23010641	1000	+	.	gene_id "MSTRG.185257"; transcript_id "ENST00000519210"; gene_name "RHOBTB2"; ref_gene_id "ENSG00000008853";
chr8	StringTie	exon	23007839	23008111	1000	+	.	gene_id "MSTRG.185257"; transcript_id "ENST00000519210"; exon_number "1"; gene_name "RHOBTB2"; ref_gene_id "ENSG00000008853";
chr8	StringTie	exon	23010538	23010641	1000	+	.	gene_id "MSTRG.185257"; transcript_id "ENST00000519210"; exon_number "2"; gene_name "RHOBTB2"; ref_gene_id "ENSG00000008853";
chr8	StringTie	transcript	22987417	23018441	1000	+	.	gene_id "MSTRG.185257"; transcript_id "ENST00000519685"; gene_name "RHOBTB2"; ref_gene_id "ENSG00000008853";
chr8	StringTie	exon	22987417	22987563	1000	+	.	gene_id "MSTRG.185257"; transcript_id "ENST00000519685"; exon_number "1"; gene_name "RHOBTB2"; ref_gene_id "ENSG00000008853";
chr8	StringTie	exon	22992068	22992180	1000	+	.	gene_id "MSTRG.185257"; transcript_id "ENST00000519685"; exon_number "2"; gene_name "RHOBTB2"; ref_gene_id "ENSG00000008853";
chr8	StringTie	exon	22994561	22994639	1000	+	.	gene_id "MSTRG.185257"; transcript_id "ENST00000519685"; exon_number "3"; gene_name "RHOBTB2"; ref_gene_id "ENSG00000008853";
chr8	StringTie	exon	23004425	23004626	1000	+	.	gene_id "MSTRG.185257"; transcript_id "ENST00000519685"; exon_number "4"; gene_name "RHOBTB2"; ref_gene_id "ENSG00000008853";
chr8	StringTie	exon	23005372	23005475	1000	+	.	gene_id "MSTRG.185257"; transcript_id "ENST00000519685"; exon_number "5"; gene_name "RHOBTB2"; ref_gene_id "ENSG00000008853";
chr8	StringTie	exon	23005960	23006145	1000	+	.	gene_id "MSTRG.185257"; transcript_id "ENST00000519685"; exon_number "6"; gene_name "RHOBTB2"; ref_gene_id "ENSG00000008853";
chr8	StringTie	exon	23006728	23007746	1000	+	.	gene_id "MSTRG.185257"; transcript_id "ENST00000519685"; exon_number "7"; gene_name "RHOBTB2"; ref_gene_id "ENSG00000008853";
chr8	StringTie	exon	23007993	23008111	1000	+	.	gene_id "MSTRG.185257"; transcript_id "ENST00000519685"; exon_number "8"; gene_name "RHOBTB2"; ref_gene_id "ENSG00000008853";
chr8	StringTie	exon	23010538	23010688	1000	+	.	gene_id "MSTRG.185257"; transcript_id "ENST00000519685"; exon_number "9"; gene_name "RHOBTB2"; ref_gene_id "ENSG00000008853";
chr8	StringTie	exon	23014690	23014778	1000	+	.	gene_id "MSTRG.185257"; transcript_id "ENST00000519685"; exon_number "10"; gene_name "RHOBTB2"; ref_gene_id "ENSG00000008853";
chr8	StringTie	exon	23015638	23015743	1000	+	.	gene_id "MSTRG.185257"; transcript_id "ENST00000519685"; exon_number "11"; gene_name "RHOBTB2"; ref_gene_id "ENSG00000008853";
chr8	StringTie	exon	23017252	23018441	1000	+	.	gene_id "MSTRG.185257"; transcript_id "ENST00000519685"; exon_number "12"; gene_name "RHOBTB2"; ref_gene_id "ENSG00000008853";
chr8	StringTie	transcript	22995841	23020192	1000	+	.	gene_id "MSTRG.185257"; transcript_id "ENST00000522948"; gene_name "RHOBTB2"; ref_gene_id "ENSG00000008853";
chr8	StringTie	exon	22995841	22995882	1000	+	.	gene_id "MSTRG.185257"; transcript_id "ENST00000522948"; exon_number "1"; gene_name "RHOBTB2"; ref_gene_id "ENSG00000008853";
chr8	StringTie	exon	23004425	23004626	1000	+	.	gene_id "MSTRG.185257"; transcript_id "ENST00000522948"; exon_number "2"; gene_name "RHOBTB2"; ref_gene_id "ENSG00000008853";
chr8	StringTie	exon	23005372	23005475	1000	+	.	gene_id "MSTRG.185257"; transcript_id "ENST00000522948"; exon_number "3"; gene_name "RHOBTB2"; ref_gene_id "ENSG00000008853";
chr8	StringTie	exon	23005960	23006145	1000	+	.	gene_id "MSTRG.185257"; transcript_id "ENST00000522948"; exon_number "4"; gene_name "RHOBTB2"; ref_gene_id "ENSG00000008853";
chr8	StringTie	exon	23006728	23007746	1000	+	.	gene_id "MSTRG.185257"; transcript_id "ENST00000522948"; exon_number "5"; gene_name "RHOBTB2"; ref_gene_id "ENSG00000008853";
chr8	StringTie	exon	23007993	23008111	1000	+	.	gene_id "MSTRG.185257"; transcript_id "ENST00000522948"; exon_number "6"; gene_name "RHOBTB2"; ref_gene_id "ENSG00000008853";
chr8	StringTie	exon	23010538	23010688	1000	+	.	gene_id "MSTRG.185257"; transcript_id "ENST00000522948"; exon_number "7"; gene_name "RHOBTB2"; ref_gene_id "ENSG00000008853";
chr8	StringTie	exon	23014690	23014778	1000	+	.	gene_id "MSTRG.185257"; transcript_id "ENST00000522948"; exon_number "8"; gene_name "RHOBTB2"; ref_gene_id "ENSG00000008853";
chr8	StringTie	exon	23015638	23015743	1000	+	.	gene_id "MSTRG.185257"; transcript_id "ENST00000522948"; exon_number "9"; gene_name "RHOBTB2"; ref_gene_id "ENSG00000008853";
chr8	StringTie	exon	23017252	23020192	1000	+	.	gene_id "MSTRG.185257"; transcript_id "ENST00000522948"; exon_number "10"; gene_name "RHOBTB2"; ref_gene_id "ENSG00000008853";
chr8	StringTie	transcript	23004044	23006129	1000	+	.	gene_id "MSTRG.185257"; transcript_id "ENST00000523918"; gene_name "RHOBTB2"; ref_gene_id "ENSG00000008853";
chr8	StringTie	exon	23004044	23004143	1000	+	.	gene_id "MSTRG.185257"; transcript_id "ENST00000523918"; exon_number "1"; gene_name "RHOBTB2"; ref_gene_id "ENSG00000008853";
chr8	StringTie	exon	23004425	23004626	1000	+	.	gene_id "MSTRG.185257"; transcript_id "ENST00000523918"; exon_number "2"; gene_name "RHOBTB2"; ref_gene_id "ENSG00000008853";
chr8	StringTie	exon	23005372	23005475	1000	+	.	gene_id "MSTRG.185257"; transcript_id "ENST00000523918"; exon_number "3"; gene_name "RHOBTB2"; ref_gene_id "ENSG00000008853";
chr8	StringTie	exon	23005960	23006129	1000	+	.	gene_id "MSTRG.185257"; transcript_id "ENST00000523918"; exon_number "4"; gene_name "RHOBTB2"; ref_gene_id "ENSG00000008853";
chr8	StringTie	transcript	22987482	23006145	1000	+	.	gene_id "MSTRG.185257"; transcript_id "ENST00000524077"; gene_name "RHOBTB2"; ref_gene_id "ENSG00000008853";
chr8	StringTie	exon	22987482	22987563	1000	+	.	gene_id "MSTRG.185257"; transcript_id "ENST00000524077"; exon_number "1"; gene_name "RHOBTB2"; ref_gene_id "ENSG00000008853";
chr8	StringTie	exon	22992031	22992180	1000	+	.	gene_id "MSTRG.185257"; transcript_id "ENST00000524077"; exon_number "2"; gene_name "RHOBTB2"; ref_gene_id "ENSG00000008853";
chr8	StringTie	exon	22994561	22994639	1000	+	.	gene_id "MSTRG.185257"; transcript_id "ENST00000524077"; exon_number "3"; gene_name "RHOBTB2"; ref_gene_id "ENSG00000008853";
chr8	StringTie	exon	23004425	23004626	1000	+	.	gene_id "MSTRG.185257"; transcript_id "ENST00000524077"; exon_number "4"; gene_name "RHOBTB2"; ref_gene_id "ENSG00000008853";
chr8	StringTie	exon	23005372	23005475	1000	+	.	gene_id "MSTRG.185257"; transcript_id "ENST00000524077"; exon_number "5"; gene_name "RHOBTB2"; ref_gene_id "ENSG00000008853";
chr8	StringTie	exon	23005960	23006145	1000	+	.	gene_id "MSTRG.185257"; transcript_id "ENST00000524077"; exon_number "6"; gene_name "RHOBTB2"; ref_gene_id "ENSG00000008853";
chr8	StringTie	transcript	22979219	23024186	1000	+	.	gene_id "MSTRG.185257"; transcript_id "MSTRG.185257.1";
chr8	StringTie	exon	22979219	22987563	1000	+	.	gene_id "MSTRG.185257"; transcript_id "MSTRG.185257.1"; exon_number "1";
chr8	StringTie	exon	22992068	22992180	1000	+	.	gene_id "MSTRG.185257"; transcript_id "MSTRG.185257.1"; exon_number "2";
chr8	StringTie	exon	22994561	22994639	1000	+	.	gene_id "MSTRG.185257"; transcript_id "MSTRG.185257.1"; exon_number "3";
chr8	StringTie	exon	22998923	23000105	1000	+	.	gene_id "MSTRG.185257"; transcript_id "MSTRG.185257.1"; exon_number "4";
chr8	StringTie	exon	23004425	23004626	1000	+	.	gene_id "MSTRG.185257"; transcript_id "MSTRG.185257.1"; exon_number "5";
chr8	StringTie	exon	23005372	23005475	1000	+	.	gene_id "MSTRG.185257"; transcript_id "MSTRG.185257.1"; exon_number "6";
chr8	StringTie	exon	23005960	23006145	1000	+	.	gene_id "MSTRG.185257"; transcript_id "MSTRG.185257.1"; exon_number "7";
chr8	StringTie	exon	23006728	23007746	1000	+	.	gene_id "MSTRG.185257"; transcript_id "MSTRG.185257.1"; exon_number "8";
chr8	StringTie	exon	23007993	23008111	1000	+	.	gene_id "MSTRG.185257"; transcript_id "MSTRG.185257.1"; exon_number "9";
chr8	StringTie	exon	23010538	23010688	1000	+	.	gene_id "MSTRG.185257"; transcript_id "MSTRG.185257.1"; exon_number "10";
chr8	StringTie	exon	23014690	23014778	1000	+	.	gene_id "MSTRG.185257"; transcript_id "MSTRG.185257.1"; exon_number "11";
chr8	StringTie	exon	23015638	23015743	1000	+	.	gene_id "MSTRG.185257"; transcript_id "MSTRG.185257.1"; exon_number "12";
chr8	StringTie	exon	23017252	23020464	1000	+	.	gene_id "MSTRG.185257"; transcript_id "MSTRG.185257.1"; exon_number "13";
chr8	StringTie	exon	23020596	23020801	1000	+	.	gene_id "MSTRG.185257"; transcript_id "MSTRG.185257.1"; exon_number "14";
chr8	StringTie	exon	23020853	23024186	1000	+	.	gene_id "MSTRG.185257"; transcript_id "MSTRG.185257.1"; exon_number "15";
chr8	StringTie	transcript	22986847	23024186	1000	+	.	gene_id "MSTRG.185257"; transcript_id "MSTRG.185257.10";
chr8	StringTie	exon	22986847	22987563	1000	+	.	gene_id "MSTRG.185257"; transcript_id "MSTRG.185257.10"; exon_number "1";
chr8	StringTie	exon	22992031	22992180	1000	+	.	gene_id "MSTRG.185257"; transcript_id "MSTRG.185257.10"; exon_number "2";
chr8	StringTie	exon	22994561	22994639	1000	+	.	gene_id "MSTRG.185257"; transcript_id "MSTRG.185257.10"; exon_number "3";
chr8	StringTie	exon	22998923	22999014	1000	+	.	gene_id "MSTRG.185257"; transcript_id "MSTRG.185257.10"; exon_number "4";
chr8	StringTie	exon	22999662	23000105	1000	+	.	gene_id "MSTRG.185257"; transcript_id "MSTRG.185257.10"; exon_number "5";
chr8	StringTie	exon	23004425	23004626	1000	+	.	gene_id "MSTRG.185257"; transcript_id "MSTRG.185257.10"; exon_number "6";
chr8	StringTie	exon	23005372	23005475	1000	+	.	gene_id "MSTRG.185257"; transcript_id "MSTRG.185257.10"; exon_number "7";
chr8	StringTie	exon	23005960	23006145	1000	+	.	gene_id "MSTRG.185257"; transcript_id "MSTRG.185257.10"; exon_number "8";
chr8	StringTie	exon	23006728	23007746	1000	+	.	gene_id "MSTRG.185257"; transcript_id "MSTRG.185257.10"; exon_number "9";
chr8	StringTie	exon	23007993	23008111	1000	+	.	gene_id "MSTRG.185257"; transcript_id "MSTRG.185257.10"; exon_number "10";
chr8	StringTie	exon	23010538	23010688	1000	+	.	gene_id "MSTRG.185257"; transcript_id "MSTRG.185257.10"; exon_number "11";
chr8	StringTie	exon	23014690	23014778	1000	+	.	gene_id "MSTRG.185257"; transcript_id "MSTRG.185257.10"; exon_number "12";
chr8	StringTie	exon	23015638	23015743	1000	+	.	gene_id "MSTRG.185257"; transcript_id "MSTRG.185257.10"; exon_number "13";
chr8	StringTie	exon	23017252	23024186	1000	+	.	gene_id "MSTRG.185257"; transcript_id "MSTRG.185257.10"; exon_number "14";
chr8	StringTie	transcript	22986889	23020283	1000	+	.	gene_id "MSTRG.185257"; transcript_id "MSTRG.185257.11";
chr8	StringTie	exon	22986889	22987563	1000	+	.	gene_id "MSTRG.185257"; transcript_id "MSTRG.185257.11"; exon_number "1";
chr8	StringTie	exon	22992065	22992180	1000	+	.	gene_id "MSTRG.185257"; transcript_id "MSTRG.185257.11"; exon_number "2";
chr8	StringTie	exon	22994561	22994639	1000	+	.	gene_id "MSTRG.185257"; transcript_id "MSTRG.185257.11"; exon_number "3";
chr8	StringTie	exon	22998923	23000105	1000	+	.	gene_id "MSTRG.185257"; transcript_id "MSTRG.185257.11"; exon_number "4";
chr8	StringTie	exon	23000288	23006145	1000	+	.	gene_id "MSTRG.185257"; transcript_id "MSTRG.185257.11"; exon_number "5";
chr8	StringTie	exon	23006728	23008111	1000	+	.	gene_id "MSTRG.185257"; transcript_id "MSTRG.185257.11"; exon_number "6";
chr8	StringTie	exon	23010538	23010688	1000	+	.	gene_id "MSTRG.185257"; transcript_id "MSTRG.185257.11"; exon_number "7";
chr8	StringTie	exon	23014690	23014778	1000	+	.	gene_id "MSTRG.185257"; transcript_id "MSTRG.185257.11"; exon_number "8";
chr8	StringTie	exon	23015638	23015743	1000	+	.	gene_id "MSTRG.185257"; transcript_id "MSTRG.185257.11"; exon_number "9";
chr8	StringTie	exon	23017252	23020283	1000	+	.	gene_id "MSTRG.185257"; transcript_id "MSTRG.185257.11"; exon_number "10";
chr8	StringTie	transcript	22986935	23020239	1000	+	.	gene_id "MSTRG.185257"; transcript_id "MSTRG.185257.12";
chr8	StringTie	exon	22986935	22987563	1000	+	.	gene_id "MSTRG.185257"; transcript_id "MSTRG.185257.12"; exon_number "1";
chr8	StringTie	exon	22992028	22992180	1000	+	.	gene_id "MSTRG.185257"; transcript_id "MSTRG.185257.12"; exon_number "2";
chr8	StringTie	exon	22994561	22994639	1000	+	.	gene_id "MSTRG.185257"; transcript_id "MSTRG.185257.12"; exon_number "3";
chr8	StringTie	exon	23004425	23004626	1000	+	.	gene_id "MSTRG.185257"; transcript_id "MSTRG.185257.12"; exon_number "4";
chr8	StringTie	exon	23005372	23005475	1000	+	.	gene_id "MSTRG.185257"; transcript_id "MSTRG.185257.12"; exon_number "5";
chr8	StringTie	exon	23005960	23006145	1000	+	.	gene_id "MSTRG.185257"; transcript_id "MSTRG.185257.12"; exon_number "6";
chr8	StringTie	exon	23006728	23007746	1000	+	.	gene_id "MSTRG.185257"; transcript_id "MSTRG.185257.12"; exon_number "7";
chr8	StringTie	exon	23007993	23008111	1000	+	.	gene_id "MSTRG.185257"; transcript_id "MSTRG.185257.12"; exon_number "8";
chr8	StringTie	exon	23010538	23010688	1000	+	.	gene_id "MSTRG.185257"; transcript_id "MSTRG.185257.12"; exon_number "9";
chr8	StringTie	exon	23014690	23014778	1000	+	.	gene_id "MSTRG.185257"; transcript_id "MSTRG.185257.12"; exon_number "10";
chr8	StringTie	exon	23015638	23015743	1000	+	.	gene_id "MSTRG.185257"; transcript_id "MSTRG.185257.12"; exon_number "11";
chr8	StringTie	exon	23017252	23020239	1000	+	.	gene_id "MSTRG.185257"; transcript_id "MSTRG.185257.12"; exon_number "12";
chr8	StringTie	transcript	22986961	23028494	1000	+	.	gene_id "MSTRG.185257"; transcript_id "MSTRG.185257.13";
chr8	StringTie	exon	22986961	22987563	1000	+	.	gene_id "MSTRG.185257"; transcript_id "MSTRG.185257.13"; exon_number "1";
chr8	StringTie	exon	22992065	22992180	1000	+	.	gene_id "MSTRG.185257"; transcript_id "MSTRG.185257.13"; exon_number "2";
chr8	StringTie	exon	22994561	22994639	1000	+	.	gene_id "MSTRG.185257"; transcript_id "MSTRG.185257.13"; exon_number "3";
chr8	StringTie	exon	22998923	22999014	1000	+	.	gene_id "MSTRG.185257"; transcript_id "MSTRG.185257.13"; exon_number "4";
chr8	StringTie	exon	22999662	23000105	1000	+	.	gene_id "MSTRG.185257"; transcript_id "MSTRG.185257.13"; exon_number "5";
chr8	StringTie	exon	23004425	23004626	1000	+	.	gene_id "MSTRG.185257"; transcript_id "MSTRG.185257.13"; exon_number "6";
chr8	StringTie	exon	23005372	23005475	1000	+	.	gene_id "MSTRG.185257"; transcript_id "MSTRG.185257.13"; exon_number "7";
chr8	StringTie	exon	23005960	23006145	1000	+	.	gene_id "MSTRG.185257"; transcript_id "MSTRG.185257.13"; exon_number "8";
chr8	StringTie	exon	23006728	23007746	1000	+	.	gene_id "MSTRG.185257"; transcript_id "MSTRG.185257.13"; exon_number "9";
chr8	StringTie	exon	23007993	23008111	1000	+	.	gene_id "MSTRG.185257"; transcript_id "MSTRG.185257.13"; exon_number "10";
chr8	StringTie	exon	23010538	23010688	1000	+	.	gene_id "MSTRG.185257"; transcript_id "MSTRG.185257.13"; exon_number "11";
chr8	StringTie	exon	23014690	23014778	1000	+	.	gene_id "MSTRG.185257"; transcript_id "MSTRG.185257.13"; exon_number "12";
chr8	StringTie	exon	23015638	23015743	1000	+	.	gene_id "MSTRG.185257"; transcript_id "MSTRG.185257.13"; exon_number "13";
chr8	StringTie	exon	23017252	23020801	1000	+	.	gene_id "MSTRG.185257"; transcript_id "MSTRG.185257.13"; exon_number "14";
chr8	StringTie	exon	23028350	23028494	1000	+	.	gene_id "MSTRG.185257"; transcript_id "MSTRG.185257.13"; exon_number "15";
chr8	StringTie	transcript	22986968	23020307	1000	+	.	gene_id "MSTRG.185257"; transcript_id "MSTRG.185257.14";
chr8	StringTie	exon	22986968	22987563	1000	+	.	gene_id "MSTRG.185257"; transcript_id "MSTRG.185257.14"; exon_number "1";
chr8	StringTie	exon	22992031	22992180	1000	+	.	gene_id "MSTRG.185257"; transcript_id "MSTRG.185257.14"; exon_number "2";
chr8	StringTie	exon	22994561	22994639	1000	+	.	gene_id "MSTRG.185257"; transcript_id "MSTRG.185257.14"; exon_number "3";
chr8	StringTie	exon	22998923	22999014	1000	+	.	gene_id "MSTRG.185257"; transcript_id "MSTRG.185257.14"; exon_number "4";
chr8	StringTie	exon	22999243	22999348	1000	+	.	gene_id "MSTRG.185257"; transcript_id "MSTRG.185257.14"; exon_number "5";
chr8	StringTie	exon	22999662	23000105	1000	+	.	gene_id "MSTRG.185257"; transcript_id "MSTRG.185257.14"; exon_number "6";
chr8	StringTie	exon	23004425	23004626	1000	+	.	gene_id "MSTRG.185257"; transcript_id "MSTRG.185257.14"; exon_number "7";
chr8	StringTie	exon	23005372	23005475	1000	+	.	gene_id "MSTRG.185257"; transcript_id "MSTRG.185257.14"; exon_number "8";
chr8	StringTie	exon	23005960	23006145	1000	+	.	gene_id "MSTRG.185257"; transcript_id "MSTRG.185257.14"; exon_number "9";
chr8	StringTie	exon	23006728	23007746	1000	+	.	gene_id "MSTRG.185257"; transcript_id "MSTRG.185257.14"; exon_number "10";
chr8	StringTie	exon	23007993	23008111	1000	+	.	gene_id "MSTRG.185257"; transcript_id "MSTRG.185257.14"; exon_number "11";
chr8	StringTie	exon	23010538	23010688	1000	+	.	gene_id "MSTRG.185257"; transcript_id "MSTRG.185257.14"; exon_number "12";
chr8	StringTie	exon	23014690	23014778	1000	+	.	gene_id "MSTRG.185257"; transcript_id "MSTRG.185257.14"; exon_number "13";
chr8	StringTie	exon	23015638	23015743	1000	+	.	gene_id "MSTRG.185257"; transcript_id "MSTRG.185257.14"; exon_number "14";
chr8	StringTie	exon	23017252	23020307	1000	+	.	gene_id "MSTRG.185257"; transcript_id "MSTRG.185257.14"; exon_number "15";
chr8	StringTie	transcript	22986974	23024175	1000	+	.	gene_id "MSTRG.185257"; transcript_id "MSTRG.185257.15";
chr8	StringTie	exon	22986974	22987563	1000	+	.	gene_id "MSTRG.185257"; transcript_id "MSTRG.185257.15"; exon_number "1";
chr8	StringTie	exon	22992065	22992180	1000	+	.	gene_id "MSTRG.185257"; transcript_id "MSTRG.185257.15"; exon_number "2";
chr8	StringTie	exon	22994561	22994639	1000	+	.	gene_id "MSTRG.185257"; transcript_id "MSTRG.185257.15"; exon_number "3";
chr8	StringTie	exon	23004425	23004626	1000	+	.	gene_id "MSTRG.185257"; transcript_id "MSTRG.185257.15"; exon_number "4";
chr8	StringTie	exon	23005372	23005475	1000	+	.	gene_id "MSTRG.185257"; transcript_id "MSTRG.185257.15"; exon_number "5";
chr8	StringTie	exon	23005960	23006145	1000	+	.	gene_id "MSTRG.185257"; transcript_id "MSTRG.185257.15"; exon_number "6";
chr8	StringTie	exon	23006728	23007746	1000	+	.	gene_id "MSTRG.185257"; transcript_id "MSTRG.185257.15"; exon_number "7";
chr8	StringTie	exon	23007993	23008111	1000	+	.	gene_id "MSTRG.185257"; transcript_id "MSTRG.185257.15"; exon_number "8";
chr8	StringTie	exon	23010538	23010688	1000	+	.	gene_id "MSTRG.185257"; transcript_id "MSTRG.185257.15"; exon_number "9";
chr8	StringTie	exon	23014690	23014778	1000	+	.	gene_id "MSTRG.185257"; transcript_id "MSTRG.185257.15"; exon_number "10";
chr8	StringTie	exon	23015638	23015743	1000	+	.	gene_id "MSTRG.185257"; transcript_id "MSTRG.185257.15"; exon_number "11";
chr8	StringTie	exon	23017252	23024175	1000	+	.	gene_id "MSTRG.185257"; transcript_id "MSTRG.185257.15"; exon_number "12";
chr8	StringTie	transcript	22987063	23024187	1000	+	.	gene_id "MSTRG.185257"; transcript_id "MSTRG.185257.16";
chr8	StringTie	exon	22987063	22987563	1000	+	.	gene_id "MSTRG.185257"; transcript_id "MSTRG.185257.16"; exon_number "1";
chr8	StringTie	exon	22992031	22992180	1000	+	.	gene_id "MSTRG.185257"; transcript_id "MSTRG.185257.16"; exon_number "2";
chr8	StringTie	exon	22994561	22994639	1000	+	.	gene_id "MSTRG.185257"; transcript_id "MSTRG.185257.16"; exon_number "3";
chr8	StringTie	exon	22998923	23000105	1000	+	.	gene_id "MSTRG.185257"; transcript_id "MSTRG.185257.16"; exon_number "4";
chr8	StringTie	exon	23004425	23004626	1000	+	.	gene_id "MSTRG.185257"; transcript_id "MSTRG.185257.16"; exon_number "5";
chr8	StringTie	exon	23005372	23005475	1000	+	.	gene_id "MSTRG.185257"; transcript_id "MSTRG.185257.16"; exon_number "6";
chr8	StringTie	exon	23005960	23006145	1000	+	.	gene_id "MSTRG.185257"; transcript_id "MSTRG.185257.16"; exon_number "7";
chr8	StringTie	exon	23006728	23007746	1000	+	.	gene_id "MSTRG.185257"; transcript_id "MSTRG.185257.16"; exon_number "8";
chr8	StringTie	exon	23007993	23008111	1000	+	.	gene_id "MSTRG.185257"; transcript_id "MSTRG.185257.16"; exon_number "9";
chr8	StringTie	exon	23010538	23010688	1000	+	.	gene_id "MSTRG.185257"; transcript_id "MSTRG.185257.16"; exon_number "10";
chr8	StringTie	exon	23014690	23014778	1000	+	.	gene_id "MSTRG.185257"; transcript_id "MSTRG.185257.16"; exon_number "11";
chr8	StringTie	exon	23015638	23015743	1000	+	.	gene_id "MSTRG.185257"; transcript_id "MSTRG.185257.16"; exon_number "12";
chr8	StringTie	exon	23017252	23020464	1000	+	.	gene_id "MSTRG.185257"; transcript_id "MSTRG.185257.16"; exon_number "13";
chr8	StringTie	exon	23020596	23020944	1000	+	.	gene_id "MSTRG.185257"; transcript_id "MSTRG.185257.16"; exon_number "14";
chr8	StringTie	exon	23021017	23021184	1000	+	.	gene_id "MSTRG.185257"; transcript_id "MSTRG.185257.16"; exon_number "15";
chr8	StringTie	exon	23021796	23022027	1000	+	.	gene_id "MSTRG.185257"; transcript_id "MSTRG.185257.16"; exon_number "16";
chr8	StringTie	exon	23022164	23024187	1000	+	.	gene_id "MSTRG.185257"; transcript_id "MSTRG.185257.16"; exon_number "17";
chr8	StringTie	transcript	22987063	23020889	1000	+	.	gene_id "MSTRG.185257"; transcript_id "MSTRG.185257.17";
chr8	StringTie	exon	22987063	22987563	1000	+	.	gene_id "MSTRG.185257"; transcript_id "MSTRG.185257.17"; exon_number "1";
chr8	StringTie	exon	22992028	22992180	1000	+	.	gene_id "MSTRG.185257"; transcript_id "MSTRG.185257.17"; exon_number "2";
chr8	StringTie	exon	22994561	22994639	1000	+	.	gene_id "MSTRG.185257"; transcript_id "MSTRG.185257.17"; exon_number "3";
chr8	StringTie	exon	22998923	22999014	1000	+	.	gene_id "MSTRG.185257"; transcript_id "MSTRG.185257.17"; exon_number "4";
chr8	StringTie	exon	22999255	22999348	1000	+	.	gene_id "MSTRG.185257"; transcript_id "MSTRG.185257.17"; exon_number "5";
chr8	StringTie	exon	22999662	23000105	1000	+	.	gene_id "MSTRG.185257"; transcript_id "MSTRG.185257.17"; exon_number "6";
chr8	StringTie	exon	23004425	23004626	1000	+	.	gene_id "MSTRG.185257"; transcript_id "MSTRG.185257.17"; exon_number "7";
chr8	StringTie	exon	23005372	23005475	1000	+	.	gene_id "MSTRG.185257"; transcript_id "MSTRG.185257.17"; exon_number "8";
chr8	StringTie	exon	23005960	23006145	1000	+	.	gene_id "MSTRG.185257"; transcript_id "MSTRG.185257.17"; exon_number "9";
chr8	StringTie	exon	23006728	23007746	1000	+	.	gene_id "MSTRG.185257"; transcript_id "MSTRG.185257.17"; exon_number "10";
chr8	StringTie	exon	23007993	23008111	1000	+	.	gene_id "MSTRG.185257"; transcript_id "MSTRG.185257.17"; exon_number "11";
chr8	StringTie	exon	23010538	23010688	1000	+	.	gene_id "MSTRG.185257"; transcript_id "MSTRG.185257.17"; exon_number "12";
chr8	StringTie	exon	23014690	23014778	1000	+	.	gene_id "MSTRG.185257"; transcript_id "MSTRG.185257.17"; exon_number "13";
chr8	StringTie	exon	23015638	23015743	1000	+	.	gene_id "MSTRG.185257"; transcript_id "MSTRG.185257.17"; exon_number "14";
chr8	StringTie	exon	23017252	23020292	1000	+	.	gene_id "MSTRG.185257"; transcript_id "MSTRG.185257.17"; exon_number "15";
chr8	StringTie	exon	23020773	23020801	1000	+	.	gene_id "MSTRG.185257"; transcript_id "MSTRG.185257.17"; exon_number "16";
chr8	StringTie	exon	23020853	23020889	1000	+	.	gene_id "MSTRG.185257"; transcript_id "MSTRG.185257.17"; exon_number "17";
chr8	StringTie	transcript	22987094	23021569	1000	+	.	gene_id "MSTRG.185257"; transcript_id "MSTRG.185257.18";
chr8	StringTie	exon	22987094	22992180	1000	+	.	gene_id "MSTRG.185257"; transcript_id "MSTRG.185257.18"; exon_number "1";
chr8	StringTie	exon	22994561	22994639	1000	+	.	gene_id "MSTRG.185257"; transcript_id "MSTRG.185257.18"; exon_number "2";
chr8	StringTie	exon	22998923	22999014	1000	+	.	gene_id "MSTRG.185257"; transcript_id "MSTRG.185257.18"; exon_number "3";
chr8	StringTie	exon	22999255	23000105	1000	+	.	gene_id "MSTRG.185257"; transcript_id "MSTRG.185257.18"; exon_number "4";
chr8	StringTie	exon	23004425	23004626	1000	+	.	gene_id "MSTRG.185257"; transcript_id "MSTRG.185257.18"; exon_number "5";
chr8	StringTie	exon	23005372	23005475	1000	+	.	gene_id "MSTRG.185257"; transcript_id "MSTRG.185257.18"; exon_number "6";
chr8	StringTie	exon	23005960	23006145	1000	+	.	gene_id "MSTRG.185257"; transcript_id "MSTRG.185257.18"; exon_number "7";
chr8	StringTie	exon	23006728	23007746	1000	+	.	gene_id "MSTRG.185257"; transcript_id "MSTRG.185257.18"; exon_number "8";
chr8	StringTie	exon	23007993	23008111	1000	+	.	gene_id "MSTRG.185257"; transcript_id "MSTRG.185257.18"; exon_number "9";
chr8	StringTie	exon	23010538	23010688	1000	+	.	gene_id "MSTRG.185257"; transcript_id "MSTRG.185257.18"; exon_number "10";
chr8	StringTie	exon	23014690	23014778	1000	+	.	gene_id "MSTRG.185257"; transcript_id "MSTRG.185257.18"; exon_number "11";
chr8	StringTie	exon	23015638	23015743	1000	+	.	gene_id "MSTRG.185257"; transcript_id "MSTRG.185257.18"; exon_number "12";
chr8	StringTie	exon	23017252	23020415	1000	+	.	gene_id "MSTRG.185257"; transcript_id "MSTRG.185257.18"; exon_number "13";
chr8	StringTie	exon	23020551	23020801	1000	+	.	gene_id "MSTRG.185257"; transcript_id "MSTRG.185257.18"; exon_number "14";
chr8	StringTie	exon	23020853	23021184	1000	+	.	gene_id "MSTRG.185257"; transcript_id "MSTRG.185257.18"; exon_number "15";
chr8	StringTie	exon	23021314	23021569	1000	+	.	gene_id "MSTRG.185257"; transcript_id "MSTRG.185257.18"; exon_number "16";
chr8	StringTie	transcript	22987116	23020211	1000	+	.	gene_id "MSTRG.185257"; transcript_id "MSTRG.185257.19";
chr8	StringTie	exon	22987116	22987563	1000	+	.	gene_id "MSTRG.185257"; transcript_id "MSTRG.185257.19"; exon_number "1";
chr8	StringTie	exon	22992065	22992180	1000	+	.	gene_id "MSTRG.185257"; transcript_id "MSTRG.185257.19"; exon_number "2";
chr8	StringTie	exon	22994561	22994639	1000	+	.	gene_id "MSTRG.185257"; transcript_id "MSTRG.185257.19"; exon_number "3";
chr8	StringTie	exon	22998923	22999014	1000	+	.	gene_id "MSTRG.185257"; transcript_id "MSTRG.185257.19"; exon_number "4";
chr8	StringTie	exon	22999255	23000105	1000	+	.	gene_id "MSTRG.185257"; transcript_id "MSTRG.185257.19"; exon_number "5";
chr8	StringTie	exon	23004425	23004626	1000	+	.	gene_id "MSTRG.185257"; transcript_id "MSTRG.185257.19"; exon_number "6";
chr8	StringTie	exon	23005372	23005475	1000	+	.	gene_id "MSTRG.185257"; transcript_id "MSTRG.185257.19"; exon_number "7";
chr8	StringTie	exon	23005960	23006145	1000	+	.	gene_id "MSTRG.185257"; transcript_id "MSTRG.185257.19"; exon_number "8";
chr8	StringTie	exon	23006728	23007746	1000	+	.	gene_id "MSTRG.185257"; transcript_id "MSTRG.185257.19"; exon_number "9";
chr8	StringTie	exon	23007993	23008111	1000	+	.	gene_id "MSTRG.185257"; transcript_id "MSTRG.185257.19"; exon_number "10";
chr8	StringTie	exon	23010538	23010688	1000	+	.	gene_id "MSTRG.185257"; transcript_id "MSTRG.185257.19"; exon_number "11";
chr8	StringTie	exon	23014690	23014778	1000	+	.	gene_id "MSTRG.185257"; transcript_id "MSTRG.185257.19"; exon_number "12";
chr8	StringTie	exon	23015638	23015743	1000	+	.	gene_id "MSTRG.185257"; transcript_id "MSTRG.185257.19"; exon_number "13";
chr8	StringTie	exon	23017252	23020211	1000	+	.	gene_id "MSTRG.185257"; transcript_id "MSTRG.185257.19"; exon_number "14";
chr8	StringTie	transcript	22984915	23023016	1000	+	.	gene_id "MSTRG.185257"; transcript_id "MSTRG.185257.2";
chr8	StringTie	exon	22984915	22987563	1000	+	.	gene_id "MSTRG.185257"; transcript_id "MSTRG.185257.2"; exon_number "1";
chr8	StringTie	exon	22992028	22992180	1000	+	.	gene_id "MSTRG.185257"; transcript_id "MSTRG.185257.2"; exon_number "2";
chr8	StringTie	exon	22994561	22994639	1000	+	.	gene_id "MSTRG.185257"; transcript_id "MSTRG.185257.2"; exon_number "3";
chr8	StringTie	exon	22998923	22999014	1000	+	.	gene_id "MSTRG.185257"; transcript_id "MSTRG.185257.2"; exon_number "4";
chr8	StringTie	exon	22999662	23000105	1000	+	.	gene_id "MSTRG.185257"; transcript_id "MSTRG.185257.2"; exon_number "5";
chr8	StringTie	exon	23004425	23004626	1000	+	.	gene_id "MSTRG.185257"; transcript_id "MSTRG.185257.2"; exon_number "6";
chr8	StringTie	exon	23005372	23005475	1000	+	.	gene_id "MSTRG.185257"; transcript_id "MSTRG.185257.2"; exon_number "7";
chr8	StringTie	exon	23005960	23006145	1000	+	.	gene_id "MSTRG.185257"; transcript_id "MSTRG.185257.2"; exon_number "8";
chr8	StringTie	exon	23006728	23007746	1000	+	.	gene_id "MSTRG.185257"; transcript_id "MSTRG.185257.2"; exon_number "9";
chr8	StringTie	exon	23007993	23008111	1000	+	.	gene_id "MSTRG.185257"; transcript_id "MSTRG.185257.2"; exon_number "10";
chr8	StringTie	exon	23010538	23010688	1000	+	.	gene_id "MSTRG.185257"; transcript_id "MSTRG.185257.2"; exon_number "11";
chr8	StringTie	exon	23014690	23014778	1000	+	.	gene_id "MSTRG.185257"; transcript_id "MSTRG.185257.2"; exon_number "12";
chr8	StringTie	exon	23015638	23015743	1000	+	.	gene_id "MSTRG.185257"; transcript_id "MSTRG.185257.2"; exon_number "13";
chr8	StringTie	exon	23017252	23023016	1000	+	.	gene_id "MSTRG.185257"; transcript_id "MSTRG.185257.2"; exon_number "14";
chr8	StringTie	transcript	22987116	23024182	1000	+	.	gene_id "MSTRG.185257"; transcript_id "MSTRG.185257.20";
chr8	StringTie	exon	22987116	22987563	1000	+	.	gene_id "MSTRG.185257"; transcript_id "MSTRG.185257.20"; exon_number "1";
chr8	StringTie	exon	22992068	22992180	1000	+	.	gene_id "MSTRG.185257"; transcript_id "MSTRG.185257.20"; exon_number "2";
chr8	StringTie	exon	22994561	22994639	1000	+	.	gene_id "MSTRG.185257"; transcript_id "MSTRG.185257.20"; exon_number "3";
chr8	StringTie	exon	22998923	22999014	1000	+	.	gene_id "MSTRG.185257"; transcript_id "MSTRG.185257.20"; exon_number "4";
chr8	StringTie	exon	22999255	22999348	1000	+	.	gene_id "MSTRG.185257"; transcript_id "MSTRG.185257.20"; exon_number "5";
chr8	StringTie	exon	22999662	23000105	1000	+	.	gene_id "MSTRG.185257"; transcript_id "MSTRG.185257.20"; exon_number "6";
chr8	StringTie	exon	23004425	23004626	1000	+	.	gene_id "MSTRG.185257"; transcript_id "MSTRG.185257.20"; exon_number "7";
chr8	StringTie	exon	23005372	23005475	1000	+	.	gene_id "MSTRG.185257"; transcript_id "MSTRG.185257.20"; exon_number "8";
chr8	StringTie	exon	23005960	23006145	1000	+	.	gene_id "MSTRG.185257"; transcript_id "MSTRG.185257.20"; exon_number "9";
chr8	StringTie	exon	23006728	23007746	1000	+	.	gene_id "MSTRG.185257"; transcript_id "MSTRG.185257.20"; exon_number "10";
chr8	StringTie	exon	23007993	23008111	1000	+	.	gene_id "MSTRG.185257"; transcript_id "MSTRG.185257.20"; exon_number "11";
chr8	StringTie	exon	23010538	23010688	1000	+	.	gene_id "MSTRG.185257"; transcript_id "MSTRG.185257.20"; exon_number "12";
chr8	StringTie	exon	23014690	23014778	1000	+	.	gene_id "MSTRG.185257"; transcript_id "MSTRG.185257.20"; exon_number "13";
chr8	StringTie	exon	23015638	23015743	1000	+	.	gene_id "MSTRG.185257"; transcript_id "MSTRG.185257.20"; exon_number "14";
chr8	StringTie	exon	23017252	23024182	1000	+	.	gene_id "MSTRG.185257"; transcript_id "MSTRG.185257.20"; exon_number "15";
chr8	StringTie	transcript	22987148	23021114	1000	+	.	gene_id "MSTRG.185257"; transcript_id "MSTRG.185257.21";
chr8	StringTie	exon	22987148	22987563	1000	+	.	gene_id "MSTRG.185257"; transcript_id "MSTRG.185257.21"; exon_number "1";
chr8	StringTie	exon	22992031	22992180	1000	+	.	gene_id "MSTRG.185257"; transcript_id "MSTRG.185257.21"; exon_number "2";
chr8	StringTie	exon	22994561	22994639	1000	+	.	gene_id "MSTRG.185257"; transcript_id "MSTRG.185257.21"; exon_number "3";
chr8	StringTie	exon	23004425	23004626	1000	+	.	gene_id "MSTRG.185257"; transcript_id "MSTRG.185257.21"; exon_number "4";
chr8	StringTie	exon	23005372	23005475	1000	+	.	gene_id "MSTRG.185257"; transcript_id "MSTRG.185257.21"; exon_number "5";
chr8	StringTie	exon	23005960	23006145	1000	+	.	gene_id "MSTRG.185257"; transcript_id "MSTRG.185257.21"; exon_number "6";
chr8	StringTie	exon	23006728	23007746	1000	+	.	gene_id "MSTRG.185257"; transcript_id "MSTRG.185257.21"; exon_number "7";
chr8	StringTie	exon	23007993	23008111	1000	+	.	gene_id "MSTRG.185257"; transcript_id "MSTRG.185257.21"; exon_number "8";
chr8	StringTie	exon	23010538	23010688	1000	+	.	gene_id "MSTRG.185257"; transcript_id "MSTRG.185257.21"; exon_number "9";
chr8	StringTie	exon	23014690	23014778	1000	+	.	gene_id "MSTRG.185257"; transcript_id "MSTRG.185257.21"; exon_number "10";
chr8	StringTie	exon	23015638	23015743	1000	+	.	gene_id "MSTRG.185257"; transcript_id "MSTRG.185257.21"; exon_number "11";
chr8	StringTie	exon	23017260	23020415	1000	+	.	gene_id "MSTRG.185257"; transcript_id "MSTRG.185257.21"; exon_number "12";
chr8	StringTie	exon	23020459	23020801	1000	+	.	gene_id "MSTRG.185257"; transcript_id "MSTRG.185257.21"; exon_number "13";
chr8	StringTie	exon	23020853	23021114	1000	+	.	gene_id "MSTRG.185257"; transcript_id "MSTRG.185257.21"; exon_number "14";
chr8	StringTie	transcript	22987159	23020199	1000	+	.	gene_id "MSTRG.185257"; transcript_id "MSTRG.185257.22";
chr8	StringTie	exon	22987159	22987563	1000	+	.	gene_id "MSTRG.185257"; transcript_id "MSTRG.185257.22"; exon_number "1";
chr8	StringTie	exon	22992031	22992180	1000	+	.	gene_id "MSTRG.185257"; transcript_id "MSTRG.185257.22"; exon_number "2";
chr8	StringTie	exon	22994561	22994639	1000	+	.	gene_id "MSTRG.185257"; transcript_id "MSTRG.185257.22"; exon_number "3";
chr8	StringTie	exon	23002881	23004626	1000	+	.	gene_id "MSTRG.185257"; transcript_id "MSTRG.185257.22"; exon_number "4";
chr8	StringTie	exon	23005372	23005475	1000	+	.	gene_id "MSTRG.185257"; transcript_id "MSTRG.185257.22"; exon_number "5";
chr8	StringTie	exon	23005960	23006145	1000	+	.	gene_id "MSTRG.185257"; transcript_id "MSTRG.185257.22"; exon_number "6";
chr8	StringTie	exon	23006728	23007746	1000	+	.	gene_id "MSTRG.185257"; transcript_id "MSTRG.185257.22"; exon_number "7";
chr8	StringTie	exon	23007993	23008111	1000	+	.	gene_id "MSTRG.185257"; transcript_id "MSTRG.185257.22"; exon_number "8";
chr8	StringTie	exon	23010538	23010688	1000	+	.	gene_id "MSTRG.185257"; transcript_id "MSTRG.185257.22"; exon_number "9";
chr8	StringTie	exon	23014690	23014778	1000	+	.	gene_id "MSTRG.185257"; transcript_id "MSTRG.185257.22"; exon_number "10";
chr8	StringTie	exon	23015638	23015743	1000	+	.	gene_id "MSTRG.185257"; transcript_id "MSTRG.185257.22"; exon_number "11";
chr8	StringTie	exon	23017252	23020199	1000	+	.	gene_id "MSTRG.185257"; transcript_id "MSTRG.185257.22"; exon_number "12";
chr8	StringTie	transcript	22987168	22992922	1000	+	.	gene_id "MSTRG.185257"; transcript_id "MSTRG.185257.23";
chr8	StringTie	exon	22987168	22987563	1000	+	.	gene_id "MSTRG.185257"; transcript_id "MSTRG.185257.23"; exon_number "1";
chr8	StringTie	exon	22992068	22992180	1000	+	.	gene_id "MSTRG.185257"; transcript_id "MSTRG.185257.23"; exon_number "2";
chr8	StringTie	exon	22992559	22992922	1000	+	.	gene_id "MSTRG.185257"; transcript_id "MSTRG.185257.23"; exon_number "3";
chr8	StringTie	transcript	22987170	23020292	1000	+	.	gene_id "MSTRG.185257"; transcript_id "MSTRG.185257.24";
chr8	StringTie	exon	22987170	22987563	1000	+	.	gene_id "MSTRG.185257"; transcript_id "MSTRG.185257.24"; exon_number "1";
chr8	StringTie	exon	22992068	22992180	1000	+	.	gene_id "MSTRG.185257"; transcript_id "MSTRG.185257.24"; exon_number "2";
chr8	StringTie	exon	22994561	22994639	1000	+	.	gene_id "MSTRG.185257"; transcript_id "MSTRG.185257.24"; exon_number "3";
chr8	StringTie	exon	22998923	22999014	1000	+	.	gene_id "MSTRG.185257"; transcript_id "MSTRG.185257.24"; exon_number "4";
chr8	StringTie	exon	22999255	22999348	1000	+	.	gene_id "MSTRG.185257"; transcript_id "MSTRG.185257.24"; exon_number "5";
chr8	StringTie	exon	22999662	23000105	1000	+	.	gene_id "MSTRG.185257"; transcript_id "MSTRG.185257.24"; exon_number "6";
chr8	StringTie	exon	23004425	23006145	1000	+	.	gene_id "MSTRG.185257"; transcript_id "MSTRG.185257.24"; exon_number "7";
chr8	StringTie	exon	23006728	23007746	1000	+	.	gene_id "MSTRG.185257"; transcript_id "MSTRG.185257.24"; exon_number "8";
chr8	StringTie	exon	23007993	23008111	1000	+	.	gene_id "MSTRG.185257"; transcript_id "MSTRG.185257.24"; exon_number "9";
chr8	StringTie	exon	23010538	23010688	1000	+	.	gene_id "MSTRG.185257"; transcript_id "MSTRG.185257.24"; exon_number "10";
chr8	StringTie	exon	23014690	23014778	1000	+	.	gene_id "MSTRG.185257"; transcript_id "MSTRG.185257.24"; exon_number "11";
chr8	StringTie	exon	23015638	23015743	1000	+	.	gene_id "MSTRG.185257"; transcript_id "MSTRG.185257.24"; exon_number "12";
chr8	StringTie	exon	23017252	23020292	1000	+	.	gene_id "MSTRG.185257"; transcript_id "MSTRG.185257.24"; exon_number "13";
chr8	StringTie	transcript	22987188	23020400	1000	+	.	gene_id "MSTRG.185257"; transcript_id "MSTRG.185257.25";
chr8	StringTie	exon	22987188	22987563	1000	+	.	gene_id "MSTRG.185257"; transcript_id "MSTRG.185257.25"; exon_number "1";
chr8	StringTie	exon	22992068	22992180	1000	+	.	gene_id "MSTRG.185257"; transcript_id "MSTRG.185257.25"; exon_number "2";
chr8	StringTie	exon	22994561	22994639	1000	+	.	gene_id "MSTRG.185257"; transcript_id "MSTRG.185257.25"; exon_number "3";
chr8	StringTie	exon	22998923	22999014	1000	+	.	gene_id "MSTRG.185257"; transcript_id "MSTRG.185257.25"; exon_number "4";
chr8	StringTie	exon	22999243	22999348	1000	+	.	gene_id "MSTRG.185257"; transcript_id "MSTRG.185257.25"; exon_number "5";
chr8	StringTie	exon	22999662	23000105	1000	+	.	gene_id "MSTRG.185257"; transcript_id "MSTRG.185257.25"; exon_number "6";
chr8	StringTie	exon	23004425	23004626	1000	+	.	gene_id "MSTRG.185257"; transcript_id "MSTRG.185257.25"; exon_number "7";
chr8	StringTie	exon	23005372	23005475	1000	+	.	gene_id "MSTRG.185257"; transcript_id "MSTRG.185257.25"; exon_number "8";
chr8	StringTie	exon	23005960	23006145	1000	+	.	gene_id "MSTRG.185257"; transcript_id "MSTRG.185257.25"; exon_number "9";
chr8	StringTie	exon	23006728	23007746	1000	+	.	gene_id "MSTRG.185257"; transcript_id "MSTRG.185257.25"; exon_number "10";
chr8	StringTie	exon	23007993	23008111	1000	+	.	gene_id "MSTRG.185257"; transcript_id "MSTRG.185257.25"; exon_number "11";
chr8	StringTie	exon	23010538	23010688	1000	+	.	gene_id "MSTRG.185257"; transcript_id "MSTRG.185257.25"; exon_number "12";
chr8	StringTie	exon	23014690	23014778	1000	+	.	gene_id "MSTRG.185257"; transcript_id "MSTRG.185257.25"; exon_number "13";
chr8	StringTie	exon	23015638	23015743	1000	+	.	gene_id "MSTRG.185257"; transcript_id "MSTRG.185257.25"; exon_number "14";
chr8	StringTie	exon	23017252	23020400	1000	+	.	gene_id "MSTRG.185257"; transcript_id "MSTRG.185257.25"; exon_number "15";
chr8	StringTie	transcript	22987194	23020199	1000	+	.	gene_id "MSTRG.185257"; transcript_id "MSTRG.185257.26";
chr8	StringTie	exon	22987194	22987563	1000	+	.	gene_id "MSTRG.185257"; transcript_id "MSTRG.185257.26"; exon_number "1";
chr8	StringTie	exon	22992065	22992180	1000	+	.	gene_id "MSTRG.185257"; transcript_id "MSTRG.185257.26"; exon_number "2";
chr8	StringTie	exon	22994561	22994639	1000	+	.	gene_id "MSTRG.185257"; transcript_id "MSTRG.185257.26"; exon_number "3";
chr8	StringTie	exon	22998923	22999014	1000	+	.	gene_id "MSTRG.185257"; transcript_id "MSTRG.185257.26"; exon_number "4";
chr8	StringTie	exon	22999243	23000105	1000	+	.	gene_id "MSTRG.185257"; transcript_id "MSTRG.185257.26"; exon_number "5";
chr8	StringTie	exon	23004425	23004626	1000	+	.	gene_id "MSTRG.185257"; transcript_id "MSTRG.185257.26"; exon_number "6";
chr8	StringTie	exon	23005372	23005475	1000	+	.	gene_id "MSTRG.185257"; transcript_id "MSTRG.185257.26"; exon_number "7";
chr8	StringTie	exon	23005960	23006145	1000	+	.	gene_id "MSTRG.185257"; transcript_id "MSTRG.185257.26"; exon_number "8";
chr8	StringTie	exon	23006728	23007746	1000	+	.	gene_id "MSTRG.185257"; transcript_id "MSTRG.185257.26"; exon_number "9";
chr8	StringTie	exon	23007993	23008111	1000	+	.	gene_id "MSTRG.185257"; transcript_id "MSTRG.185257.26"; exon_number "10";
chr8	StringTie	exon	23010538	23010688	1000	+	.	gene_id "MSTRG.185257"; transcript_id "MSTRG.185257.26"; exon_number "11";
chr8	StringTie	exon	23014690	23014778	1000	+	.	gene_id "MSTRG.185257"; transcript_id "MSTRG.185257.26"; exon_number "12";
chr8	StringTie	exon	23015638	23015743	1000	+	.	gene_id "MSTRG.185257"; transcript_id "MSTRG.185257.26"; exon_number "13";
chr8	StringTie	exon	23017253	23020199	1000	+	.	gene_id "MSTRG.185257"; transcript_id "MSTRG.185257.26"; exon_number "14";
chr8	StringTie	transcript	22987201	23020246	1000	+	.	gene_id "MSTRG.185257"; transcript_id "MSTRG.185257.27";
chr8	StringTie	exon	22987201	22987563	1000	+	.	gene_id "MSTRG.185257"; transcript_id "MSTRG.185257.27"; exon_number "1";
chr8	StringTie	exon	22992065	22992180	1000	+	.	gene_id "MSTRG.185257"; transcript_id "MSTRG.185257.27"; exon_number "2";
chr8	StringTie	exon	22994561	22994639	1000	+	.	gene_id "MSTRG.185257"; transcript_id "MSTRG.185257.27"; exon_number "3";
chr8	StringTie	exon	22998923	22999348	1000	+	.	gene_id "MSTRG.185257"; transcript_id "MSTRG.185257.27"; exon_number "4";
chr8	StringTie	exon	22999662	23000105	1000	+	.	gene_id "MSTRG.185257"; transcript_id "MSTRG.185257.27"; exon_number "5";
chr8	StringTie	exon	23004425	23004626	1000	+	.	gene_id "MSTRG.185257"; transcript_id "MSTRG.185257.27"; exon_number "6";
chr8	StringTie	exon	23005372	23005475	1000	+	.	gene_id "MSTRG.185257"; transcript_id "MSTRG.185257.27"; exon_number "7";
chr8	StringTie	exon	23005960	23006145	1000	+	.	gene_id "MSTRG.185257"; transcript_id "MSTRG.185257.27"; exon_number "8";
chr8	StringTie	exon	23006728	23007746	1000	+	.	gene_id "MSTRG.185257"; transcript_id "MSTRG.185257.27"; exon_number "9";
chr8	StringTie	exon	23007993	23008111	1000	+	.	gene_id "MSTRG.185257"; transcript_id "MSTRG.185257.27"; exon_number "10";
chr8	StringTie	exon	23010538	23010688	1000	+	.	gene_id "MSTRG.185257"; transcript_id "MSTRG.185257.27"; exon_number "11";
chr8	StringTie	exon	23014690	23014778	1000	+	.	gene_id "MSTRG.185257"; transcript_id "MSTRG.185257.27"; exon_number "12";
chr8	StringTie	exon	23015638	23015743	1000	+	.	gene_id "MSTRG.185257"; transcript_id "MSTRG.185257.27"; exon_number "13";
chr8	StringTie	exon	23017252	23020246	1000	+	.	gene_id "MSTRG.185257"; transcript_id "MSTRG.185257.27"; exon_number "14";
chr8	StringTie	transcript	22987482	23020747	1000	+	.	gene_id "MSTRG.185257"; transcript_id "MSTRG.185257.29";
chr8	StringTie	exon	22987482	22987563	1000	+	.	gene_id "MSTRG.185257"; transcript_id "MSTRG.185257.29"; exon_number "1";
chr8	StringTie	exon	22992031	22992180	1000	+	.	gene_id "MSTRG.185257"; transcript_id "MSTRG.185257.29"; exon_number "2";
chr8	StringTie	exon	22994561	22994639	1000	+	.	gene_id "MSTRG.185257"; transcript_id "MSTRG.185257.29"; exon_number "3";
chr8	StringTie	exon	23004425	23004626	1000	+	.	gene_id "MSTRG.185257"; transcript_id "MSTRG.185257.29"; exon_number "4";
chr8	StringTie	exon	23005372	23005475	1000	+	.	gene_id "MSTRG.185257"; transcript_id "MSTRG.185257.29"; exon_number "5";
chr8	StringTie	exon	23005960	23008111	1000	+	.	gene_id "MSTRG.185257"; transcript_id "MSTRG.185257.29"; exon_number "6";
chr8	StringTie	exon	23010538	23010688	1000	+	.	gene_id "MSTRG.185257"; transcript_id "MSTRG.185257.29"; exon_number "7";
chr8	StringTie	exon	23014690	23014778	1000	+	.	gene_id "MSTRG.185257"; transcript_id "MSTRG.185257.29"; exon_number "8";
chr8	StringTie	exon	23015638	23015743	1000	+	.	gene_id "MSTRG.185257"; transcript_id "MSTRG.185257.29"; exon_number "9";
chr8	StringTie	exon	23017252	23020427	1000	+	.	gene_id "MSTRG.185257"; transcript_id "MSTRG.185257.29"; exon_number "10";
chr8	StringTie	exon	23020459	23020747	1000	+	.	gene_id "MSTRG.185257"; transcript_id "MSTRG.185257.29"; exon_number "11";
chr8	StringTie	transcript	22984915	23020307	1000	+	.	gene_id "MSTRG.185257"; transcript_id "MSTRG.185257.3";
chr8	StringTie	exon	22984915	22987563	1000	+	.	gene_id "MSTRG.185257"; transcript_id "MSTRG.185257.3"; exon_number "1";
chr8	StringTie	exon	22992031	22992180	1000	+	.	gene_id "MSTRG.185257"; transcript_id "MSTRG.185257.3"; exon_number "2";
chr8	StringTie	exon	22994561	22994639	1000	+	.	gene_id "MSTRG.185257"; transcript_id "MSTRG.185257.3"; exon_number "3";
chr8	StringTie	exon	22998923	22999014	1000	+	.	gene_id "MSTRG.185257"; transcript_id "MSTRG.185257.3"; exon_number "4";
chr8	StringTie	exon	22999255	22999348	1000	+	.	gene_id "MSTRG.185257"; transcript_id "MSTRG.185257.3"; exon_number "5";
chr8	StringTie	exon	22999662	23000105	1000	+	.	gene_id "MSTRG.185257"; transcript_id "MSTRG.185257.3"; exon_number "6";
chr8	StringTie	exon	23004425	23004626	1000	+	.	gene_id "MSTRG.185257"; transcript_id "MSTRG.185257.3"; exon_number "7";
chr8	StringTie	exon	23005372	23005475	1000	+	.	gene_id "MSTRG.185257"; transcript_id "MSTRG.185257.3"; exon_number "8";
chr8	StringTie	exon	23005960	23006145	1000	+	.	gene_id "MSTRG.185257"; transcript_id "MSTRG.185257.3"; exon_number "9";
chr8	StringTie	exon	23006728	23007746	1000	+	.	gene_id "MSTRG.185257"; transcript_id "MSTRG.185257.3"; exon_number "10";
chr8	StringTie	exon	23007993	23008111	1000	+	.	gene_id "MSTRG.185257"; transcript_id "MSTRG.185257.3"; exon_number "11";
chr8	StringTie	exon	23010538	23010688	1000	+	.	gene_id "MSTRG.185257"; transcript_id "MSTRG.185257.3"; exon_number "12";
chr8	StringTie	exon	23014690	23014778	1000	+	.	gene_id "MSTRG.185257"; transcript_id "MSTRG.185257.3"; exon_number "13";
chr8	StringTie	exon	23015638	23015743	1000	+	.	gene_id "MSTRG.185257"; transcript_id "MSTRG.185257.3"; exon_number "14";
chr8	StringTie	exon	23017252	23020307	1000	+	.	gene_id "MSTRG.185257"; transcript_id "MSTRG.185257.3"; exon_number "15";
chr8	StringTie	transcript	22992097	23020266	1000	+	.	gene_id "MSTRG.185257"; transcript_id "MSTRG.185257.31";
chr8	StringTie	exon	22992097	22992180	1000	+	.	gene_id "MSTRG.185257"; transcript_id "MSTRG.185257.31"; exon_number "1";
chr8	StringTie	exon	22994561	22994639	1000	+	.	gene_id "MSTRG.185257"; transcript_id "MSTRG.185257.31"; exon_number "2";
chr8	StringTie	exon	22998923	22999348	1000	+	.	gene_id "MSTRG.185257"; transcript_id "MSTRG.185257.31"; exon_number "3";
chr8	StringTie	exon	22999662	23000105	1000	+	.	gene_id "MSTRG.185257"; transcript_id "MSTRG.185257.31"; exon_number "4";
chr8	StringTie	exon	23004425	23004626	1000	+	.	gene_id "MSTRG.185257"; transcript_id "MSTRG.185257.31"; exon_number "5";
chr8	StringTie	exon	23005372	23005514	1000	+	.	gene_id "MSTRG.185257"; transcript_id "MSTRG.185257.31"; exon_number "6";
chr8	StringTie	exon	23005960	23006145	1000	+	.	gene_id "MSTRG.185257"; transcript_id "MSTRG.185257.31"; exon_number "7";
chr8	StringTie	exon	23006728	23007746	1000	+	.	gene_id "MSTRG.185257"; transcript_id "MSTRG.185257.31"; exon_number "8";
chr8	StringTie	exon	23007993	23008111	1000	+	.	gene_id "MSTRG.185257"; transcript_id "MSTRG.185257.31"; exon_number "9";
chr8	StringTie	exon	23010538	23010688	1000	+	.	gene_id "MSTRG.185257"; transcript_id "MSTRG.185257.31"; exon_number "10";
chr8	StringTie	exon	23014690	23014778	1000	+	.	gene_id "MSTRG.185257"; transcript_id "MSTRG.185257.31"; exon_number "11";
chr8	StringTie	exon	23015638	23015743	1000	+	.	gene_id "MSTRG.185257"; transcript_id "MSTRG.185257.31"; exon_number "12";
chr8	StringTie	exon	23017252	23020266	1000	+	.	gene_id "MSTRG.185257"; transcript_id "MSTRG.185257.31"; exon_number "13";
chr8	StringTie	transcript	22992097	23020898	1000	+	.	gene_id "MSTRG.185257"; transcript_id "MSTRG.185257.32";
chr8	StringTie	exon	22992097	22992180	1000	+	.	gene_id "MSTRG.185257"; transcript_id "MSTRG.185257.32"; exon_number "1";
chr8	StringTie	exon	22994561	22994639	1000	+	.	gene_id "MSTRG.185257"; transcript_id "MSTRG.185257.32"; exon_number "2";
chr8	StringTie	exon	22998923	22999014	1000	+	.	gene_id "MSTRG.185257"; transcript_id "MSTRG.185257.32"; exon_number "3";
chr8	StringTie	exon	22999243	23000105	1000	+	.	gene_id "MSTRG.185257"; transcript_id "MSTRG.185257.32"; exon_number "4";
chr8	StringTie	exon	23004425	23004626	1000	+	.	gene_id "MSTRG.185257"; transcript_id "MSTRG.185257.32"; exon_number "5";
chr8	StringTie	exon	23005372	23005475	1000	+	.	gene_id "MSTRG.185257"; transcript_id "MSTRG.185257.32"; exon_number "6";
chr8	StringTie	exon	23005960	23006145	1000	+	.	gene_id "MSTRG.185257"; transcript_id "MSTRG.185257.32"; exon_number "7";
chr8	StringTie	exon	23006728	23007746	1000	+	.	gene_id "MSTRG.185257"; transcript_id "MSTRG.185257.32"; exon_number "8";
chr8	StringTie	exon	23007993	23008111	1000	+	.	gene_id "MSTRG.185257"; transcript_id "MSTRG.185257.32"; exon_number "9";
chr8	StringTie	exon	23010538	23010688	1000	+	.	gene_id "MSTRG.185257"; transcript_id "MSTRG.185257.32"; exon_number "10";
chr8	StringTie	exon	23014690	23014778	1000	+	.	gene_id "MSTRG.185257"; transcript_id "MSTRG.185257.32"; exon_number "11";
chr8	StringTie	exon	23015638	23015743	1000	+	.	gene_id "MSTRG.185257"; transcript_id "MSTRG.185257.32"; exon_number "12";
chr8	StringTie	exon	23017252	23020251	1000	+	.	gene_id "MSTRG.185257"; transcript_id "MSTRG.185257.32"; exon_number "13";
chr8	StringTie	exon	23020853	23020898	1000	+	.	gene_id "MSTRG.185257"; transcript_id "MSTRG.185257.32"; exon_number "14";
chr8	StringTie	transcript	22995730	23024911	1000	+	.	gene_id "MSTRG.185257"; transcript_id "MSTRG.185257.34";
chr8	StringTie	exon	22995730	22997770	1000	+	.	gene_id "MSTRG.185257"; transcript_id "MSTRG.185257.34"; exon_number "1";
chr8	StringTie	exon	22997863	22999348	1000	+	.	gene_id "MSTRG.185257"; transcript_id "MSTRG.185257.34"; exon_number "2";
chr8	StringTie	exon	22999662	23000105	1000	+	.	gene_id "MSTRG.185257"; transcript_id "MSTRG.185257.34"; exon_number "3";
chr8	StringTie	exon	23004425	23004626	1000	+	.	gene_id "MSTRG.185257"; transcript_id "MSTRG.185257.34"; exon_number "4";
chr8	StringTie	exon	23005372	23005475	1000	+	.	gene_id "MSTRG.185257"; transcript_id "MSTRG.185257.34"; exon_number "5";
chr8	StringTie	exon	23005960	23006145	1000	+	.	gene_id "MSTRG.185257"; transcript_id "MSTRG.185257.34"; exon_number "6";
chr8	StringTie	exon	23006728	23007746	1000	+	.	gene_id "MSTRG.185257"; transcript_id "MSTRG.185257.34"; exon_number "7";
chr8	StringTie	exon	23007993	23008111	1000	+	.	gene_id "MSTRG.185257"; transcript_id "MSTRG.185257.34"; exon_number "8";
chr8	StringTie	exon	23010538	23010688	1000	+	.	gene_id "MSTRG.185257"; transcript_id "MSTRG.185257.34"; exon_number "9";
chr8	StringTie	exon	23014690	23014778	1000	+	.	gene_id "MSTRG.185257"; transcript_id "MSTRG.185257.34"; exon_number "10";
chr8	StringTie	exon	23015638	23015743	1000	+	.	gene_id "MSTRG.185257"; transcript_id "MSTRG.185257.34"; exon_number "11";
chr8	StringTie	exon	23017252	23024911	1000	+	.	gene_id "MSTRG.185257"; transcript_id "MSTRG.185257.34"; exon_number "12";
chr8	StringTie	transcript	22995828	23020259	1000	+	.	gene_id "MSTRG.185257"; transcript_id "MSTRG.185257.35";
chr8	StringTie	exon	22995828	22997770	1000	+	.	gene_id "MSTRG.185257"; transcript_id "MSTRG.185257.35"; exon_number "1";
chr8	StringTie	exon	22997863	22999014	1000	+	.	gene_id "MSTRG.185257"; transcript_id "MSTRG.185257.35"; exon_number "2";
chr8	StringTie	exon	22999255	22999348	1000	+	.	gene_id "MSTRG.185257"; transcript_id "MSTRG.185257.35"; exon_number "3";
chr8	StringTie	exon	22999662	23000105	1000	+	.	gene_id "MSTRG.185257"; transcript_id "MSTRG.185257.35"; exon_number "4";
chr8	StringTie	exon	23004425	23006145	1000	+	.	gene_id "MSTRG.185257"; transcript_id "MSTRG.185257.35"; exon_number "5";
chr8	StringTie	exon	23006728	23007746	1000	+	.	gene_id "MSTRG.185257"; transcript_id "MSTRG.185257.35"; exon_number "6";
chr8	StringTie	exon	23007993	23008111	1000	+	.	gene_id "MSTRG.185257"; transcript_id "MSTRG.185257.35"; exon_number "7";
chr8	StringTie	exon	23010538	23010688	1000	+	.	gene_id "MSTRG.185257"; transcript_id "MSTRG.185257.35"; exon_number "8";
chr8	StringTie	exon	23014690	23014778	1000	+	.	gene_id "MSTRG.185257"; transcript_id "MSTRG.185257.35"; exon_number "9";
chr8	StringTie	exon	23015638	23015743	1000	+	.	gene_id "MSTRG.185257"; transcript_id "MSTRG.185257.35"; exon_number "10";
chr8	StringTie	exon	23017252	23020259	1000	+	.	gene_id "MSTRG.185257"; transcript_id "MSTRG.185257.35"; exon_number "11";
chr8	StringTie	transcript	22995828	23022894	1000	+	.	gene_id "MSTRG.185257"; transcript_id "MSTRG.185257.36";
chr8	StringTie	exon	22995828	22995882	1000	+	.	gene_id "MSTRG.185257"; transcript_id "MSTRG.185257.36"; exon_number "1";
chr8	StringTie	exon	22997700	22997770	1000	+	.	gene_id "MSTRG.185257"; transcript_id "MSTRG.185257.36"; exon_number "2";
chr8	StringTie	exon	22997863	22997888	1000	+	.	gene_id "MSTRG.185257"; transcript_id "MSTRG.185257.36"; exon_number "3";
chr8	StringTie	exon	22998923	22999014	1000	+	.	gene_id "MSTRG.185257"; transcript_id "MSTRG.185257.36"; exon_number "4";
chr8	StringTie	exon	22999255	22999348	1000	+	.	gene_id "MSTRG.185257"; transcript_id "MSTRG.185257.36"; exon_number "5";
chr8	StringTie	exon	22999662	23000105	1000	+	.	gene_id "MSTRG.185257"; transcript_id "MSTRG.185257.36"; exon_number "6";
chr8	StringTie	exon	23004425	23004626	1000	+	.	gene_id "MSTRG.185257"; transcript_id "MSTRG.185257.36"; exon_number "7";
chr8	StringTie	exon	23005372	23005475	1000	+	.	gene_id "MSTRG.185257"; transcript_id "MSTRG.185257.36"; exon_number "8";
chr8	StringTie	exon	23005960	23006145	1000	+	.	gene_id "MSTRG.185257"; transcript_id "MSTRG.185257.36"; exon_number "9";
chr8	StringTie	exon	23006728	23007746	1000	+	.	gene_id "MSTRG.185257"; transcript_id "MSTRG.185257.36"; exon_number "10";
chr8	StringTie	exon	23007993	23008111	1000	+	.	gene_id "MSTRG.185257"; transcript_id "MSTRG.185257.36"; exon_number "11";
chr8	StringTie	exon	23010538	23010688	1000	+	.	gene_id "MSTRG.185257"; transcript_id "MSTRG.185257.36"; exon_number "12";
chr8	StringTie	exon	23014690	23014778	1000	+	.	gene_id "MSTRG.185257"; transcript_id "MSTRG.185257.36"; exon_number "13";
chr8	StringTie	exon	23015638	23015743	1000	+	.	gene_id "MSTRG.185257"; transcript_id "MSTRG.185257.36"; exon_number "14";
chr8	StringTie	exon	23017252	23022894	1000	+	.	gene_id "MSTRG.185257"; transcript_id "MSTRG.185257.36"; exon_number "15";
chr8	StringTie	transcript	22996720	23020238	1000	+	.	gene_id "MSTRG.185257"; transcript_id "MSTRG.185257.38";
chr8	StringTie	exon	22996720	22997089	1000	+	.	gene_id "MSTRG.185257"; transcript_id "MSTRG.185257.38"; exon_number "1";
chr8	StringTie	exon	23004425	23004626	1000	+	.	gene_id "MSTRG.185257"; transcript_id "MSTRG.185257.38"; exon_number "2";
chr8	StringTie	exon	23005372	23005475	1000	+	.	gene_id "MSTRG.185257"; transcript_id "MSTRG.185257.38"; exon_number "3";
chr8	StringTie	exon	23005960	23006145	1000	+	.	gene_id "MSTRG.185257"; transcript_id "MSTRG.185257.38"; exon_number "4";
chr8	StringTie	exon	23006728	23007746	1000	+	.	gene_id "MSTRG.185257"; transcript_id "MSTRG.185257.38"; exon_number "5";
chr8	StringTie	exon	23007993	23008111	1000	+	.	gene_id "MSTRG.185257"; transcript_id "MSTRG.185257.38"; exon_number "6";
chr8	StringTie	exon	23010538	23010688	1000	+	.	gene_id "MSTRG.185257"; transcript_id "MSTRG.185257.38"; exon_number "7";
chr8	StringTie	exon	23014690	23014778	1000	+	.	gene_id "MSTRG.185257"; transcript_id "MSTRG.185257.38"; exon_number "8";
chr8	StringTie	exon	23015638	23015743	1000	+	.	gene_id "MSTRG.185257"; transcript_id "MSTRG.185257.38"; exon_number "9";
chr8	StringTie	exon	23017252	23020238	1000	+	.	gene_id "MSTRG.185257"; transcript_id "MSTRG.185257.38"; exon_number "10";
chr8	StringTie	transcript	22999364	23030811	1000	+	.	gene_id "MSTRG.185257"; transcript_id "MSTRG.185257.39";
chr8	StringTie	exon	22999364	23000105	1000	+	.	gene_id "MSTRG.185257"; transcript_id "MSTRG.185257.39"; exon_number "1";
chr8	StringTie	exon	23004425	23005475	1000	+	.	gene_id "MSTRG.185257"; transcript_id "MSTRG.185257.39"; exon_number "2";
chr8	StringTie	exon	23005960	23006145	1000	+	.	gene_id "MSTRG.185257"; transcript_id "MSTRG.185257.39"; exon_number "3";
chr8	StringTie	exon	23006728	23007746	1000	+	.	gene_id "MSTRG.185257"; transcript_id "MSTRG.185257.39"; exon_number "4";
chr8	StringTie	exon	23007993	23008111	1000	+	.	gene_id "MSTRG.185257"; transcript_id "MSTRG.185257.39"; exon_number "5";
chr8	StringTie	exon	23010538	23010688	1000	+	.	gene_id "MSTRG.185257"; transcript_id "MSTRG.185257.39"; exon_number "6";
chr8	StringTie	exon	23014690	23014778	1000	+	.	gene_id "MSTRG.185257"; transcript_id "MSTRG.185257.39"; exon_number "7";
chr8	StringTie	exon	23015638	23015743	1000	+	.	gene_id "MSTRG.185257"; transcript_id "MSTRG.185257.39"; exon_number "8";
chr8	StringTie	exon	23017252	23020801	1000	+	.	gene_id "MSTRG.185257"; transcript_id "MSTRG.185257.39"; exon_number "9";
chr8	StringTie	exon	23020867	23022907	1000	+	.	gene_id "MSTRG.185257"; transcript_id "MSTRG.185257.39"; exon_number "10";
chr8	StringTie	exon	23030796	23030811	1000	+	.	gene_id "MSTRG.185257"; transcript_id "MSTRG.185257.39"; exon_number "11";
chr8	StringTie	transcript	22986465	23023670	1000	+	.	gene_id "MSTRG.185257"; transcript_id "MSTRG.185257.4";
chr8	StringTie	exon	22986465	22987563	1000	+	.	gene_id "MSTRG.185257"; transcript_id "MSTRG.185257.4"; exon_number "1";
chr8	StringTie	exon	22992068	22992180	1000	+	.	gene_id "MSTRG.185257"; transcript_id "MSTRG.185257.4"; exon_number "2";
chr8	StringTie	exon	22994561	22994639	1000	+	.	gene_id "MSTRG.185257"; transcript_id "MSTRG.185257.4"; exon_number "3";
chr8	StringTie	exon	22998923	22999348	1000	+	.	gene_id "MSTRG.185257"; transcript_id "MSTRG.185257.4"; exon_number "4";
chr8	StringTie	exon	22999662	23000105	1000	+	.	gene_id "MSTRG.185257"; transcript_id "MSTRG.185257.4"; exon_number "5";
chr8	StringTie	exon	23004425	23004626	1000	+	.	gene_id "MSTRG.185257"; transcript_id "MSTRG.185257.4"; exon_number "6";
chr8	StringTie	exon	23005372	23005475	1000	+	.	gene_id "MSTRG.185257"; transcript_id "MSTRG.185257.4"; exon_number "7";
chr8	StringTie	exon	23005960	23006145	1000	+	.	gene_id "MSTRG.185257"; transcript_id "MSTRG.185257.4"; exon_number "8";
chr8	StringTie	exon	23006728	23007746	1000	+	.	gene_id "MSTRG.185257"; transcript_id "MSTRG.185257.4"; exon_number "9";
chr8	StringTie	exon	23007993	23008111	1000	+	.	gene_id "MSTRG.185257"; transcript_id "MSTRG.185257.4"; exon_number "10";
chr8	StringTie	exon	23010538	23010688	1000	+	.	gene_id "MSTRG.185257"; transcript_id "MSTRG.185257.4"; exon_number "11";
chr8	StringTie	exon	23014690	23014778	1000	+	.	gene_id "MSTRG.185257"; transcript_id "MSTRG.185257.4"; exon_number "12";
chr8	StringTie	exon	23015638	23015743	1000	+	.	gene_id "MSTRG.185257"; transcript_id "MSTRG.185257.4"; exon_number "13";
chr8	StringTie	exon	23017252	23023670	1000	+	.	gene_id "MSTRG.185257"; transcript_id "MSTRG.185257.4"; exon_number "14";
chr8	StringTie	transcript	22999544	23020246	1000	+	.	gene_id "MSTRG.185257"; transcript_id "MSTRG.185257.40";
chr8	StringTie	exon	22999544	23000103	1000	+	.	gene_id "MSTRG.185257"; transcript_id "MSTRG.185257.40"; exon_number "1";
chr8	StringTie	exon	23004425	23004626	1000	+	.	gene_id "MSTRG.185257"; transcript_id "MSTRG.185257.40"; exon_number "2";
chr8	StringTie	exon	23005372	23005475	1000	+	.	gene_id "MSTRG.185257"; transcript_id "MSTRG.185257.40"; exon_number "3";
chr8	StringTie	exon	23005960	23006145	1000	+	.	gene_id "MSTRG.185257"; transcript_id "MSTRG.185257.40"; exon_number "4";
chr8	StringTie	exon	23006728	23007746	1000	+	.	gene_id "MSTRG.185257"; transcript_id "MSTRG.185257.40"; exon_number "5";
chr8	StringTie	exon	23007993	23008111	1000	+	.	gene_id "MSTRG.185257"; transcript_id "MSTRG.185257.40"; exon_number "6";
chr8	StringTie	exon	23010538	23010688	1000	+	.	gene_id "MSTRG.185257"; transcript_id "MSTRG.185257.40"; exon_number "7";
chr8	StringTie	exon	23014690	23014778	1000	+	.	gene_id "MSTRG.185257"; transcript_id "MSTRG.185257.40"; exon_number "8";
chr8	StringTie	exon	23015638	23015743	1000	+	.	gene_id "MSTRG.185257"; transcript_id "MSTRG.185257.40"; exon_number "9";
chr8	StringTie	exon	23017252	23020246	1000	+	.	gene_id "MSTRG.185257"; transcript_id "MSTRG.185257.40"; exon_number "10";
chr8	StringTie	transcript	22999559	23020239	1000	+	.	gene_id "MSTRG.185257"; transcript_id "MSTRG.185257.41";
chr8	StringTie	exon	22999559	23000105	1000	+	.	gene_id "MSTRG.185257"; transcript_id "MSTRG.185257.41"; exon_number "1";
chr8	StringTie	exon	23004425	23004626	1000	+	.	gene_id "MSTRG.185257"; transcript_id "MSTRG.185257.41"; exon_number "2";
chr8	StringTie	exon	23005372	23005514	1000	+	.	gene_id "MSTRG.185257"; transcript_id "MSTRG.185257.41"; exon_number "3";
chr8	StringTie	exon	23005960	23006145	1000	+	.	gene_id "MSTRG.185257"; transcript_id "MSTRG.185257.41"; exon_number "4";
chr8	StringTie	exon	23006728	23007746	1000	+	.	gene_id "MSTRG.185257"; transcript_id "MSTRG.185257.41"; exon_number "5";
chr8	StringTie	exon	23007993	23008111	1000	+	.	gene_id "MSTRG.185257"; transcript_id "MSTRG.185257.41"; exon_number "6";
chr8	StringTie	exon	23010538	23010688	1000	+	.	gene_id "MSTRG.185257"; transcript_id "MSTRG.185257.41"; exon_number "7";
chr8	StringTie	exon	23014690	23014778	1000	+	.	gene_id "MSTRG.185257"; transcript_id "MSTRG.185257.41"; exon_number "8";
chr8	StringTie	exon	23015638	23015743	1000	+	.	gene_id "MSTRG.185257"; transcript_id "MSTRG.185257.41"; exon_number "9";
chr8	StringTie	exon	23017260	23020239	1000	+	.	gene_id "MSTRG.185257"; transcript_id "MSTRG.185257.41"; exon_number "10";
chr8	StringTie	transcript	23000468	23020239	1000	+	.	gene_id "MSTRG.185257"; transcript_id "MSTRG.185257.44";
chr8	StringTie	exon	23000468	23004143	1000	+	.	gene_id "MSTRG.185257"; transcript_id "MSTRG.185257.44"; exon_number "1";
chr8	StringTie	exon	23004425	23004626	1000	+	.	gene_id "MSTRG.185257"; transcript_id "MSTRG.185257.44"; exon_number "2";
chr8	StringTie	exon	23005372	23005475	1000	+	.	gene_id "MSTRG.185257"; transcript_id "MSTRG.185257.44"; exon_number "3";
chr8	StringTie	exon	23005960	23006145	1000	+	.	gene_id "MSTRG.185257"; transcript_id "MSTRG.185257.44"; exon_number "4";
chr8	StringTie	exon	23006728	23008111	1000	+	.	gene_id "MSTRG.185257"; transcript_id "MSTRG.185257.44"; exon_number "5";
chr8	StringTie	exon	23010538	23010688	1000	+	.	gene_id "MSTRG.185257"; transcript_id "MSTRG.185257.44"; exon_number "6";
chr8	StringTie	exon	23014690	23014778	1000	+	.	gene_id "MSTRG.185257"; transcript_id "MSTRG.185257.44"; exon_number "7";
chr8	StringTie	exon	23015638	23015743	1000	+	.	gene_id "MSTRG.185257"; transcript_id "MSTRG.185257.44"; exon_number "8";
chr8	StringTie	exon	23017252	23020239	1000	+	.	gene_id "MSTRG.185257"; transcript_id "MSTRG.185257.44"; exon_number "9";
chr8	StringTie	transcript	23000478	23020223	1000	+	.	gene_id "MSTRG.185257"; transcript_id "MSTRG.185257.45";
chr8	StringTie	exon	23000478	23004143	1000	+	.	gene_id "MSTRG.185257"; transcript_id "MSTRG.185257.45"; exon_number "1";
chr8	StringTie	exon	23004425	23004626	1000	+	.	gene_id "MSTRG.185257"; transcript_id "MSTRG.185257.45"; exon_number "2";
chr8	StringTie	exon	23005372	23005475	1000	+	.	gene_id "MSTRG.185257"; transcript_id "MSTRG.185257.45"; exon_number "3";
chr8	StringTie	exon	23005960	23006145	1000	+	.	gene_id "MSTRG.185257"; transcript_id "MSTRG.185257.45"; exon_number "4";
chr8	StringTie	exon	23006728	23007746	1000	+	.	gene_id "MSTRG.185257"; transcript_id "MSTRG.185257.45"; exon_number "5";
chr8	StringTie	exon	23007993	23008111	1000	+	.	gene_id "MSTRG.185257"; transcript_id "MSTRG.185257.45"; exon_number "6";
chr8	StringTie	exon	23010538	23010688	1000	+	.	gene_id "MSTRG.185257"; transcript_id "MSTRG.185257.45"; exon_number "7";
chr8	StringTie	exon	23014690	23014778	1000	+	.	gene_id "MSTRG.185257"; transcript_id "MSTRG.185257.45"; exon_number "8";
chr8	StringTie	exon	23015638	23015743	1000	+	.	gene_id "MSTRG.185257"; transcript_id "MSTRG.185257.45"; exon_number "9";
chr8	StringTie	exon	23017252	23020223	1000	+	.	gene_id "MSTRG.185257"; transcript_id "MSTRG.185257.45"; exon_number "10";
chr8	StringTie	transcript	23000944	23020217	1000	+	.	gene_id "MSTRG.185257"; transcript_id "MSTRG.185257.46";
chr8	StringTie	exon	23000944	23004626	1000	+	.	gene_id "MSTRG.185257"; transcript_id "MSTRG.185257.46"; exon_number "1";
chr8	StringTie	exon	23005372	23006145	1000	+	.	gene_id "MSTRG.185257"; transcript_id "MSTRG.185257.46"; exon_number "2";
chr8	StringTie	exon	23006728	23007746	1000	+	.	gene_id "MSTRG.185257"; transcript_id "MSTRG.185257.46"; exon_number "3";
chr8	StringTie	exon	23007953	23008111	1000	+	.	gene_id "MSTRG.185257"; transcript_id "MSTRG.185257.46"; exon_number "4";
chr8	StringTie	exon	23010538	23010688	1000	+	.	gene_id "MSTRG.185257"; transcript_id "MSTRG.185257.46"; exon_number "5";
chr8	StringTie	exon	23014690	23014778	1000	+	.	gene_id "MSTRG.185257"; transcript_id "MSTRG.185257.46"; exon_number "6";
chr8	StringTie	exon	23015638	23015743	1000	+	.	gene_id "MSTRG.185257"; transcript_id "MSTRG.185257.46"; exon_number "7";
chr8	StringTie	exon	23017252	23020217	1000	+	.	gene_id "MSTRG.185257"; transcript_id "MSTRG.185257.46"; exon_number "8";
chr8	StringTie	transcript	22986510	23020317	1000	+	.	gene_id "MSTRG.185257"; transcript_id "MSTRG.185257.5";
chr8	StringTie	exon	22986510	22987563	1000	+	.	gene_id "MSTRG.185257"; transcript_id "MSTRG.185257.5"; exon_number "1";
chr8	StringTie	exon	22992065	22992180	1000	+	.	gene_id "MSTRG.185257"; transcript_id "MSTRG.185257.5"; exon_number "2";
chr8	StringTie	exon	22994561	22994639	1000	+	.	gene_id "MSTRG.185257"; transcript_id "MSTRG.185257.5"; exon_number "3";
chr8	StringTie	exon	22998923	23000105	1000	+	.	gene_id "MSTRG.185257"; transcript_id "MSTRG.185257.5"; exon_number "4";
chr8	StringTie	exon	23004425	23004626	1000	+	.	gene_id "MSTRG.185257"; transcript_id "MSTRG.185257.5"; exon_number "5";
chr8	StringTie	exon	23005372	23005475	1000	+	.	gene_id "MSTRG.185257"; transcript_id "MSTRG.185257.5"; exon_number "6";
chr8	StringTie	exon	23005960	23006145	1000	+	.	gene_id "MSTRG.185257"; transcript_id "MSTRG.185257.5"; exon_number "7";
chr8	StringTie	exon	23006728	23007746	1000	+	.	gene_id "MSTRG.185257"; transcript_id "MSTRG.185257.5"; exon_number "8";
chr8	StringTie	exon	23007993	23008111	1000	+	.	gene_id "MSTRG.185257"; transcript_id "MSTRG.185257.5"; exon_number "9";
chr8	StringTie	exon	23010538	23010688	1000	+	.	gene_id "MSTRG.185257"; transcript_id "MSTRG.185257.5"; exon_number "10";
chr8	StringTie	exon	23014690	23014778	1000	+	.	gene_id "MSTRG.185257"; transcript_id "MSTRG.185257.5"; exon_number "11";
chr8	StringTie	exon	23015638	23015743	1000	+	.	gene_id "MSTRG.185257"; transcript_id "MSTRG.185257.5"; exon_number "12";
chr8	StringTie	exon	23017252	23020317	1000	+	.	gene_id "MSTRG.185257"; transcript_id "MSTRG.185257.5"; exon_number "13";
chr8	StringTie	transcript	22986548	23020307	1000	+	.	gene_id "MSTRG.185257"; transcript_id "MSTRG.185257.6";
chr8	StringTie	exon	22986548	22987563	1000	+	.	gene_id "MSTRG.185257"; transcript_id "MSTRG.185257.6"; exon_number "1";
chr8	StringTie	exon	22992065	22992180	1000	+	.	gene_id "MSTRG.185257"; transcript_id "MSTRG.185257.6"; exon_number "2";
chr8	StringTie	exon	22994561	22994639	1000	+	.	gene_id "MSTRG.185257"; transcript_id "MSTRG.185257.6"; exon_number "3";
chr8	StringTie	exon	22998923	22999014	1000	+	.	gene_id "MSTRG.185257"; transcript_id "MSTRG.185257.6"; exon_number "4";
chr8	StringTie	exon	22999243	22999348	1000	+	.	gene_id "MSTRG.185257"; transcript_id "MSTRG.185257.6"; exon_number "5";
chr8	StringTie	exon	22999662	23000105	1000	+	.	gene_id "MSTRG.185257"; transcript_id "MSTRG.185257.6"; exon_number "6";
chr8	StringTie	exon	23004425	23004626	1000	+	.	gene_id "MSTRG.185257"; transcript_id "MSTRG.185257.6"; exon_number "7";
chr8	StringTie	exon	23005372	23005475	1000	+	.	gene_id "MSTRG.185257"; transcript_id "MSTRG.185257.6"; exon_number "8";
chr8	StringTie	exon	23005960	23006145	1000	+	.	gene_id "MSTRG.185257"; transcript_id "MSTRG.185257.6"; exon_number "9";
chr8	StringTie	exon	23006728	23007746	1000	+	.	gene_id "MSTRG.185257"; transcript_id "MSTRG.185257.6"; exon_number "10";
chr8	StringTie	exon	23007993	23008111	1000	+	.	gene_id "MSTRG.185257"; transcript_id "MSTRG.185257.6"; exon_number "11";
chr8	StringTie	exon	23010538	23010688	1000	+	.	gene_id "MSTRG.185257"; transcript_id "MSTRG.185257.6"; exon_number "12";
chr8	StringTie	exon	23014690	23014778	1000	+	.	gene_id "MSTRG.185257"; transcript_id "MSTRG.185257.6"; exon_number "13";
chr8	StringTie	exon	23015638	23015743	1000	+	.	gene_id "MSTRG.185257"; transcript_id "MSTRG.185257.6"; exon_number "14";
chr8	StringTie	exon	23017252	23020307	1000	+	.	gene_id "MSTRG.185257"; transcript_id "MSTRG.185257.6"; exon_number "15";
chr8	StringTie	transcript	22986630	23024189	1000	+	.	gene_id "MSTRG.185257"; transcript_id "MSTRG.185257.7";
chr8	StringTie	exon	22986630	22987563	1000	+	.	gene_id "MSTRG.185257"; transcript_id "MSTRG.185257.7"; exon_number "1";
chr8	StringTie	exon	22992031	22992180	1000	+	.	gene_id "MSTRG.185257"; transcript_id "MSTRG.185257.7"; exon_number "2";
chr8	StringTie	exon	22994561	22994639	1000	+	.	gene_id "MSTRG.185257"; transcript_id "MSTRG.185257.7"; exon_number "3";
chr8	StringTie	exon	23004425	23004626	1000	+	.	gene_id "MSTRG.185257"; transcript_id "MSTRG.185257.7"; exon_number "4";
chr8	StringTie	exon	23005372	23005475	1000	+	.	gene_id "MSTRG.185257"; transcript_id "MSTRG.185257.7"; exon_number "5";
chr8	StringTie	exon	23005960	23006145	1000	+	.	gene_id "MSTRG.185257"; transcript_id "MSTRG.185257.7"; exon_number "6";
chr8	StringTie	exon	23006728	23007746	1000	+	.	gene_id "MSTRG.185257"; transcript_id "MSTRG.185257.7"; exon_number "7";
chr8	StringTie	exon	23007993	23008111	1000	+	.	gene_id "MSTRG.185257"; transcript_id "MSTRG.185257.7"; exon_number "8";
chr8	StringTie	exon	23010538	23010688	1000	+	.	gene_id "MSTRG.185257"; transcript_id "MSTRG.185257.7"; exon_number "9";
chr8	StringTie	exon	23014690	23014778	1000	+	.	gene_id "MSTRG.185257"; transcript_id "MSTRG.185257.7"; exon_number "10";
chr8	StringTie	exon	23015638	23015743	1000	+	.	gene_id "MSTRG.185257"; transcript_id "MSTRG.185257.7"; exon_number "11";
chr8	StringTie	exon	23017260	23024189	1000	+	.	gene_id "MSTRG.185257"; transcript_id "MSTRG.185257.7"; exon_number "12";
chr8	StringTie	transcript	22986814	23024181	1000	+	.	gene_id "MSTRG.185257"; transcript_id "MSTRG.185257.8";
chr8	StringTie	exon	22986814	22986921	1000	+	.	gene_id "MSTRG.185257"; transcript_id "MSTRG.185257.8"; exon_number "1";
chr8	StringTie	exon	22987492	22987563	1000	+	.	gene_id "MSTRG.185257"; transcript_id "MSTRG.185257.8"; exon_number "2";
chr8	StringTie	exon	22992068	22992180	1000	+	.	gene_id "MSTRG.185257"; transcript_id "MSTRG.185257.8"; exon_number "3";
chr8	StringTie	exon	22994561	22994639	1000	+	.	gene_id "MSTRG.185257"; transcript_id "MSTRG.185257.8"; exon_number "4";
chr8	StringTie	exon	22998923	22999014	1000	+	.	gene_id "MSTRG.185257"; transcript_id "MSTRG.185257.8"; exon_number "5";
chr8	StringTie	exon	22999255	23000105	1000	+	.	gene_id "MSTRG.185257"; transcript_id "MSTRG.185257.8"; exon_number "6";
chr8	StringTie	exon	23004425	23004626	1000	+	.	gene_id "MSTRG.185257"; transcript_id "MSTRG.185257.8"; exon_number "7";
chr8	StringTie	exon	23005372	23005475	1000	+	.	gene_id "MSTRG.185257"; transcript_id "MSTRG.185257.8"; exon_number "8";
chr8	StringTie	exon	23005960	23006145	1000	+	.	gene_id "MSTRG.185257"; transcript_id "MSTRG.185257.8"; exon_number "9";
chr8	StringTie	exon	23006728	23007746	1000	+	.	gene_id "MSTRG.185257"; transcript_id "MSTRG.185257.8"; exon_number "10";
chr8	StringTie	exon	23007993	23008111	1000	+	.	gene_id "MSTRG.185257"; transcript_id "MSTRG.185257.8"; exon_number "11";
chr8	StringTie	exon	23010538	23010688	1000	+	.	gene_id "MSTRG.185257"; transcript_id "MSTRG.185257.8"; exon_number "12";
chr8	StringTie	exon	23014690	23014778	1000	+	.	gene_id "MSTRG.185257"; transcript_id "MSTRG.185257.8"; exon_number "13";
chr8	StringTie	exon	23015638	23015743	1000	+	.	gene_id "MSTRG.185257"; transcript_id "MSTRG.185257.8"; exon_number "14";
chr8	StringTie	exon	23017252	23024181	1000	+	.	gene_id "MSTRG.185257"; transcript_id "MSTRG.185257.8"; exon_number "15";
chr8	StringTie	transcript	22986829	23027029	1000	+	.	gene_id "MSTRG.185257"; transcript_id "MSTRG.185257.9";
chr8	StringTie	exon	22986829	22987563	1000	+	.	gene_id "MSTRG.185257"; transcript_id "MSTRG.185257.9"; exon_number "1";
chr8	StringTie	exon	22992031	22992180	1000	+	.	gene_id "MSTRG.185257"; transcript_id "MSTRG.185257.9"; exon_number "2";
chr8	StringTie	exon	22994561	22994639	1000	+	.	gene_id "MSTRG.185257"; transcript_id "MSTRG.185257.9"; exon_number "3";
chr8	StringTie	exon	23004425	23004626	1000	+	.	gene_id "MSTRG.185257"; transcript_id "MSTRG.185257.9"; exon_number "4";
chr8	StringTie	exon	23005372	23005475	1000	+	.	gene_id "MSTRG.185257"; transcript_id "MSTRG.185257.9"; exon_number "5";
chr8	StringTie	exon	23005960	23006145	1000	+	.	gene_id "MSTRG.185257"; transcript_id "MSTRG.185257.9"; exon_number "6";
chr8	StringTie	exon	23006728	23007746	1000	+	.	gene_id "MSTRG.185257"; transcript_id "MSTRG.185257.9"; exon_number "7";
chr8	StringTie	exon	23007993	23008111	1000	+	.	gene_id "MSTRG.185257"; transcript_id "MSTRG.185257.9"; exon_number "8";
chr8	StringTie	exon	23010538	23010688	1000	+	.	gene_id "MSTRG.185257"; transcript_id "MSTRG.185257.9"; exon_number "9";
chr8	StringTie	exon	23014690	23014778	1000	+	.	gene_id "MSTRG.185257"; transcript_id "MSTRG.185257.9"; exon_number "10";
chr8	StringTie	exon	23015638	23015743	1000	+	.	gene_id "MSTRG.185257"; transcript_id "MSTRG.185257.9"; exon_number "11";
chr8	StringTie	exon	23017252	23027029	1000	+	.	gene_id "MSTRG.185257"; transcript_id "MSTRG.185257.9"; exon_number "12";
chr8	StringTie	transcript	23049927	23059947	1000	+	.	gene_id "MSTRG.185258"; transcript_id "MSTRG.185258.1";
chr8	StringTie	exon	23049927	23049981	1000	+	.	gene_id "MSTRG.185258"; transcript_id "MSTRG.185258.1"; exon_number "1";
chr8	StringTie	exon	23051566	23051706	1000	+	.	gene_id "MSTRG.185258"; transcript_id "MSTRG.185258.1"; exon_number "2";
chr8	StringTie	exon	23052470	23052589	1000	+	.	gene_id "MSTRG.185258"; transcript_id "MSTRG.185258.1"; exon_number "3";
chr8	StringTie	exon	23054334	23054458	1000	+	.	gene_id "MSTRG.185258"; transcript_id "MSTRG.185258.1"; exon_number "4";
chr8	StringTie	exon	23058506	23059947	1000	+	.	gene_id "MSTRG.185258"; transcript_id "MSTRG.185258.1"; exon_number "5";
chr8	StringTie	transcript	23068229	23083619	1000	+	.	gene_id "MSTRG.185259"; transcript_id "ENST00000501897"; gene_name "RP11-875O11.2"; ref_gene_id "ENSG00000246130";
chr8	StringTie	exon	23068229	23068420	1000	+	.	gene_id "MSTRG.185259"; transcript_id "ENST00000501897"; exon_number "1"; gene_name "RP11-875O11.2"; ref_gene_id "ENSG00000246130";
chr8	StringTie	exon	23080985	23081056	1000	+	.	gene_id "MSTRG.185259"; transcript_id "ENST00000501897"; exon_number "2"; gene_name "RP11-875O11.2"; ref_gene_id "ENSG00000246130";
chr8	StringTie	exon	23081248	23083619	1000	+	.	gene_id "MSTRG.185259"; transcript_id "ENST00000501897"; exon_number "3"; gene_name "RP11-875O11.2"; ref_gene_id "ENSG00000246130";
chr10	StringTie	transcript	5638868	5666578	1000	-	.	gene_id "MSTRG.18526"; transcript_id "ENST00000357700"; gene_name "ASB13"; ref_gene_id "ENSG00000196372";
chr10	StringTie	exon	5638868	5640830	1000	-	.	gene_id "MSTRG.18526"; transcript_id "ENST00000357700"; exon_number "1"; gene_name "ASB13"; ref_gene_id "ENSG00000196372";
chr10	StringTie	exon	5641770	5641961	1000	-	.	gene_id "MSTRG.18526"; transcript_id "ENST00000357700"; exon_number "2"; gene_name "ASB13"; ref_gene_id "ENSG00000196372";
chr10	StringTie	exon	5648970	5649104	1000	-	.	gene_id "MSTRG.18526"; transcript_id "ENST00000357700"; exon_number "3"; gene_name "ASB13"; ref_gene_id "ENSG00000196372";
chr10	StringTie	exon	5651213	5651363	1000	-	.	gene_id "MSTRG.18526"; transcript_id "ENST00000357700"; exon_number "4"; gene_name "ASB13"; ref_gene_id "ENSG00000196372";
chr10	StringTie	exon	5652863	5653050	1000	-	.	gene_id "MSTRG.18526"; transcript_id "ENST00000357700"; exon_number "5"; gene_name "ASB13"; ref_gene_id "ENSG00000196372";
chr10	StringTie	exon	5666509	5666578	1000	-	.	gene_id "MSTRG.18526"; transcript_id "ENST00000357700"; exon_number "6"; gene_name "ASB13"; ref_gene_id "ENSG00000196372";
chr10	StringTie	transcript	5638868	5666578	1000	-	.	gene_id "MSTRG.18526"; transcript_id "ENST00000459912"; gene_name "ASB13"; ref_gene_id "ENSG00000196372";
chr10	StringTie	exon	5638868	5640830	1000	-	.	gene_id "MSTRG.18526"; transcript_id "ENST00000459912"; exon_number "1"; gene_name "ASB13"; ref_gene_id "ENSG00000196372";
chr10	StringTie	exon	5641770	5641961	1000	-	.	gene_id "MSTRG.18526"; transcript_id "ENST00000459912"; exon_number "2"; gene_name "ASB13"; ref_gene_id "ENSG00000196372";
chr10	StringTie	exon	5642473	5642553	1000	-	.	gene_id "MSTRG.18526"; transcript_id "ENST00000459912"; exon_number "3"; gene_name "ASB13"; ref_gene_id "ENSG00000196372";
chr10	StringTie	exon	5648970	5649104	1000	-	.	gene_id "MSTRG.18526"; transcript_id "ENST00000459912"; exon_number "4"; gene_name "ASB13"; ref_gene_id "ENSG00000196372";
chr10	StringTie	exon	5651213	5651363	1000	-	.	gene_id "MSTRG.18526"; transcript_id "ENST00000459912"; exon_number "5"; gene_name "ASB13"; ref_gene_id "ENSG00000196372";
chr10	StringTie	exon	5652863	5653050	1000	-	.	gene_id "MSTRG.18526"; transcript_id "ENST00000459912"; exon_number "6"; gene_name "ASB13"; ref_gene_id "ENSG00000196372";
chr10	StringTie	exon	5666509	5666578	1000	-	.	gene_id "MSTRG.18526"; transcript_id "ENST00000459912"; exon_number "7"; gene_name "ASB13"; ref_gene_id "ENSG00000196372";
chr10	StringTie	transcript	5638868	5666595	1000	-	.	gene_id "MSTRG.18526"; transcript_id "ENST00000479033"; gene_name "ASB13"; ref_gene_id "ENSG00000196372";
chr10	StringTie	exon	5638868	5640830	1000	-	.	gene_id "MSTRG.18526"; transcript_id "ENST00000479033"; exon_number "1"; gene_name "ASB13"; ref_gene_id "ENSG00000196372";
chr10	StringTie	exon	5641770	5641961	1000	-	.	gene_id "MSTRG.18526"; transcript_id "ENST00000479033"; exon_number "2"; gene_name "ASB13"; ref_gene_id "ENSG00000196372";
chr10	StringTie	exon	5648970	5649104	1000	-	.	gene_id "MSTRG.18526"; transcript_id "ENST00000479033"; exon_number "3"; gene_name "ASB13"; ref_gene_id "ENSG00000196372";
chr10	StringTie	exon	5652863	5653050	1000	-	.	gene_id "MSTRG.18526"; transcript_id "ENST00000479033"; exon_number "4"; gene_name "ASB13"; ref_gene_id "ENSG00000196372";
chr10	StringTie	exon	5666509	5666595	1000	-	.	gene_id "MSTRG.18526"; transcript_id "ENST00000479033"; exon_number "5"; gene_name "ASB13"; ref_gene_id "ENSG00000196372";
chr10	StringTie	transcript	5648972	5651568	1000	-	.	gene_id "MSTRG.18526"; transcript_id "ENST00000482921"; gene_name "ASB13"; ref_gene_id "ENSG00000196372";
chr10	StringTie	exon	5648972	5649104	1000	-	.	gene_id "MSTRG.18526"; transcript_id "ENST00000482921"; exon_number "1"; gene_name "ASB13"; ref_gene_id "ENSG00000196372";
chr10	StringTie	exon	5651213	5651568	1000	-	.	gene_id "MSTRG.18526"; transcript_id "ENST00000482921"; exon_number "2"; gene_name "ASB13"; ref_gene_id "ENSG00000196372";
chr10	StringTie	transcript	5638867	5641812	1000	-	.	gene_id "MSTRG.18526"; transcript_id "ENST00000493897"; gene_name "ASB13"; ref_gene_id "ENSG00000196372";
chr10	StringTie	exon	5638867	5639371	1000	-	.	gene_id "MSTRG.18526"; transcript_id "ENST00000493897"; exon_number "1"; gene_name "ASB13"; ref_gene_id "ENSG00000196372";
chr10	StringTie	exon	5640696	5640830	1000	-	.	gene_id "MSTRG.18526"; transcript_id "ENST00000493897"; exon_number "2"; gene_name "ASB13"; ref_gene_id "ENSG00000196372";
chr10	StringTie	exon	5641770	5641812	1000	-	.	gene_id "MSTRG.18526"; transcript_id "ENST00000493897"; exon_number "3"; gene_name "ASB13"; ref_gene_id "ENSG00000196372";
chr10	StringTie	transcript	5638533	5666622	1000	-	.	gene_id "MSTRG.18526"; transcript_id "MSTRG.18526.1";
chr10	StringTie	exon	5638533	5640830	1000	-	.	gene_id "MSTRG.18526"; transcript_id "MSTRG.18526.1"; exon_number "1";
chr10	StringTie	exon	5641770	5641961	1000	-	.	gene_id "MSTRG.18526"; transcript_id "MSTRG.18526.1"; exon_number "2";
chr10	StringTie	exon	5648970	5649104	1000	-	.	gene_id "MSTRG.18526"; transcript_id "MSTRG.18526.1"; exon_number "3";
chr10	StringTie	exon	5651213	5651363	1000	-	.	gene_id "MSTRG.18526"; transcript_id "MSTRG.18526.1"; exon_number "4";
chr10	StringTie	exon	5652863	5653050	1000	-	.	gene_id "MSTRG.18526"; transcript_id "MSTRG.18526.1"; exon_number "5";
chr10	StringTie	exon	5654957	5655099	1000	-	.	gene_id "MSTRG.18526"; transcript_id "MSTRG.18526.1"; exon_number "6";
chr10	StringTie	exon	5666509	5666622	1000	-	.	gene_id "MSTRG.18526"; transcript_id "MSTRG.18526.1"; exon_number "7";
chr10	StringTie	transcript	5638737	5668469	1000	-	.	gene_id "MSTRG.18526"; transcript_id "MSTRG.18526.10";
chr10	StringTie	exon	5638737	5639371	1000	-	.	gene_id "MSTRG.18526"; transcript_id "MSTRG.18526.10"; exon_number "1";
chr10	StringTie	exon	5640696	5640830	1000	-	.	gene_id "MSTRG.18526"; transcript_id "MSTRG.18526.10"; exon_number "2";
chr10	StringTie	exon	5641770	5641961	1000	-	.	gene_id "MSTRG.18526"; transcript_id "MSTRG.18526.10"; exon_number "3";
chr10	StringTie	exon	5648970	5649104	1000	-	.	gene_id "MSTRG.18526"; transcript_id "MSTRG.18526.10"; exon_number "4";
chr10	StringTie	exon	5651213	5651363	1000	-	.	gene_id "MSTRG.18526"; transcript_id "MSTRG.18526.10"; exon_number "5";
chr10	StringTie	exon	5651718	5651834	1000	-	.	gene_id "MSTRG.18526"; transcript_id "MSTRG.18526.10"; exon_number "6";
chr10	StringTie	exon	5652863	5653050	1000	-	.	gene_id "MSTRG.18526"; transcript_id "MSTRG.18526.10"; exon_number "7";
chr10	StringTie	exon	5666509	5668469	1000	-	.	gene_id "MSTRG.18526"; transcript_id "MSTRG.18526.10"; exon_number "8";
chr10	StringTie	transcript	5638738	5666681	1000	-	.	gene_id "MSTRG.18526"; transcript_id "MSTRG.18526.11";
chr10	StringTie	exon	5638738	5639371	1000	-	.	gene_id "MSTRG.18526"; transcript_id "MSTRG.18526.11"; exon_number "1";
chr10	StringTie	exon	5640696	5640830	1000	-	.	gene_id "MSTRG.18526"; transcript_id "MSTRG.18526.11"; exon_number "2";
chr10	StringTie	exon	5641770	5641961	1000	-	.	gene_id "MSTRG.18526"; transcript_id "MSTRG.18526.11"; exon_number "3";
chr10	StringTie	exon	5644348	5644468	1000	-	.	gene_id "MSTRG.18526"; transcript_id "MSTRG.18526.11"; exon_number "4";
chr10	StringTie	exon	5648970	5649104	1000	-	.	gene_id "MSTRG.18526"; transcript_id "MSTRG.18526.11"; exon_number "5";
chr10	StringTie	exon	5651213	5651363	1000	-	.	gene_id "MSTRG.18526"; transcript_id "MSTRG.18526.11"; exon_number "6";
chr10	StringTie	exon	5652863	5653050	1000	-	.	gene_id "MSTRG.18526"; transcript_id "MSTRG.18526.11"; exon_number "7";
chr10	StringTie	exon	5666509	5666681	1000	-	.	gene_id "MSTRG.18526"; transcript_id "MSTRG.18526.11"; exon_number "8";
chr10	StringTie	transcript	5638750	5666573	1000	-	.	gene_id "MSTRG.18526"; transcript_id "MSTRG.18526.12";
chr10	StringTie	exon	5638750	5640830	1000	-	.	gene_id "MSTRG.18526"; transcript_id "MSTRG.18526.12"; exon_number "1";
chr10	StringTie	exon	5641770	5641961	1000	-	.	gene_id "MSTRG.18526"; transcript_id "MSTRG.18526.12"; exon_number "2";
chr10	StringTie	exon	5648970	5649104	1000	-	.	gene_id "MSTRG.18526"; transcript_id "MSTRG.18526.12"; exon_number "3";
chr10	StringTie	exon	5651213	5651363	1000	-	.	gene_id "MSTRG.18526"; transcript_id "MSTRG.18526.12"; exon_number "4";
chr10	StringTie	exon	5651718	5651834	1000	-	.	gene_id "MSTRG.18526"; transcript_id "MSTRG.18526.12"; exon_number "5";
chr10	StringTie	exon	5652863	5653050	1000	-	.	gene_id "MSTRG.18526"; transcript_id "MSTRG.18526.12"; exon_number "6";
chr10	StringTie	exon	5666513	5666573	1000	-	.	gene_id "MSTRG.18526"; transcript_id "MSTRG.18526.12"; exon_number "7";
chr10	StringTie	transcript	5638766	5666616	1000	-	.	gene_id "MSTRG.18526"; transcript_id "MSTRG.18526.13";
chr10	StringTie	exon	5638766	5640830	1000	-	.	gene_id "MSTRG.18526"; transcript_id "MSTRG.18526.13"; exon_number "1";
chr10	StringTie	exon	5641770	5641961	1000	-	.	gene_id "MSTRG.18526"; transcript_id "MSTRG.18526.13"; exon_number "2";
chr10	StringTie	exon	5648970	5649100	1000	-	.	gene_id "MSTRG.18526"; transcript_id "MSTRG.18526.13"; exon_number "3";
chr10	StringTie	exon	5651213	5651363	1000	-	.	gene_id "MSTRG.18526"; transcript_id "MSTRG.18526.13"; exon_number "4";
chr10	StringTie	exon	5652863	5653050	1000	-	.	gene_id "MSTRG.18526"; transcript_id "MSTRG.18526.13"; exon_number "5";
chr10	StringTie	exon	5666513	5666616	1000	-	.	gene_id "MSTRG.18526"; transcript_id "MSTRG.18526.13"; exon_number "6";
chr10	StringTie	transcript	5638766	5666753	1000	-	.	gene_id "MSTRG.18526"; transcript_id "MSTRG.18526.14";
chr10	StringTie	exon	5638766	5639371	1000	-	.	gene_id "MSTRG.18526"; transcript_id "MSTRG.18526.14"; exon_number "1";
chr10	StringTie	exon	5640696	5640830	1000	-	.	gene_id "MSTRG.18526"; transcript_id "MSTRG.18526.14"; exon_number "2";
chr10	StringTie	exon	5641265	5641961	1000	-	.	gene_id "MSTRG.18526"; transcript_id "MSTRG.18526.14"; exon_number "3";
chr10	StringTie	exon	5642473	5642553	1000	-	.	gene_id "MSTRG.18526"; transcript_id "MSTRG.18526.14"; exon_number "4";
chr10	StringTie	exon	5644348	5644468	1000	-	.	gene_id "MSTRG.18526"; transcript_id "MSTRG.18526.14"; exon_number "5";
chr10	StringTie	exon	5648970	5649104	1000	-	.	gene_id "MSTRG.18526"; transcript_id "MSTRG.18526.14"; exon_number "6";
chr10	StringTie	exon	5651213	5651363	1000	-	.	gene_id "MSTRG.18526"; transcript_id "MSTRG.18526.14"; exon_number "7";
chr10	StringTie	exon	5652863	5653050	1000	-	.	gene_id "MSTRG.18526"; transcript_id "MSTRG.18526.14"; exon_number "8";
chr10	StringTie	exon	5666509	5666753	1000	-	.	gene_id "MSTRG.18526"; transcript_id "MSTRG.18526.14"; exon_number "9";
chr10	StringTie	transcript	5638768	5667060	1000	-	.	gene_id "MSTRG.18526"; transcript_id "MSTRG.18526.15";
chr10	StringTie	exon	5638768	5640830	1000	-	.	gene_id "MSTRG.18526"; transcript_id "MSTRG.18526.15"; exon_number "1";
chr10	StringTie	exon	5641781	5641961	1000	-	.	gene_id "MSTRG.18526"; transcript_id "MSTRG.18526.15"; exon_number "2";
chr10	StringTie	exon	5648970	5649104	1000	-	.	gene_id "MSTRG.18526"; transcript_id "MSTRG.18526.15"; exon_number "3";
chr10	StringTie	exon	5651213	5651363	1000	-	.	gene_id "MSTRG.18526"; transcript_id "MSTRG.18526.15"; exon_number "4";
chr10	StringTie	exon	5652863	5653050	1000	-	.	gene_id "MSTRG.18526"; transcript_id "MSTRG.18526.15"; exon_number "5";
chr10	StringTie	exon	5666509	5667060	1000	-	.	gene_id "MSTRG.18526"; transcript_id "MSTRG.18526.15"; exon_number "6";
chr10	StringTie	transcript	5638769	5666629	1000	-	.	gene_id "MSTRG.18526"; transcript_id "MSTRG.18526.16";
chr10	StringTie	exon	5638769	5640830	1000	-	.	gene_id "MSTRG.18526"; transcript_id "MSTRG.18526.16"; exon_number "1";
chr10	StringTie	exon	5641770	5641961	1000	-	.	gene_id "MSTRG.18526"; transcript_id "MSTRG.18526.16"; exon_number "2";
chr10	StringTie	exon	5648970	5649104	1000	-	.	gene_id "MSTRG.18526"; transcript_id "MSTRG.18526.16"; exon_number "3";
chr10	StringTie	exon	5651213	5651363	1000	-	.	gene_id "MSTRG.18526"; transcript_id "MSTRG.18526.16"; exon_number "4";
chr10	StringTie	exon	5651718	5651834	1000	-	.	gene_id "MSTRG.18526"; transcript_id "MSTRG.18526.16"; exon_number "5";
chr10	StringTie	exon	5652863	5653050	1000	-	.	gene_id "MSTRG.18526"; transcript_id "MSTRG.18526.16"; exon_number "6";
chr10	StringTie	exon	5666509	5666629	1000	-	.	gene_id "MSTRG.18526"; transcript_id "MSTRG.18526.16"; exon_number "7";
chr10	StringTie	transcript	5638770	5666599	1000	-	.	gene_id "MSTRG.18526"; transcript_id "MSTRG.18526.17";
chr10	StringTie	exon	5638770	5640830	1000	-	.	gene_id "MSTRG.18526"; transcript_id "MSTRG.18526.17"; exon_number "1";
chr10	StringTie	exon	5641265	5641961	1000	-	.	gene_id "MSTRG.18526"; transcript_id "MSTRG.18526.17"; exon_number "2";
chr10	StringTie	exon	5648970	5649104	1000	-	.	gene_id "MSTRG.18526"; transcript_id "MSTRG.18526.17"; exon_number "3";
chr10	StringTie	exon	5651213	5653050	1000	-	.	gene_id "MSTRG.18526"; transcript_id "MSTRG.18526.17"; exon_number "4";
chr10	StringTie	exon	5666509	5666599	1000	-	.	gene_id "MSTRG.18526"; transcript_id "MSTRG.18526.17"; exon_number "5";
chr10	StringTie	transcript	5638776	5653603	1000	-	.	gene_id "MSTRG.18526"; transcript_id "MSTRG.18526.18";
chr10	StringTie	exon	5638776	5640830	1000	-	.	gene_id "MSTRG.18526"; transcript_id "MSTRG.18526.18"; exon_number "1";
chr10	StringTie	exon	5641770	5641961	1000	-	.	gene_id "MSTRG.18526"; transcript_id "MSTRG.18526.18"; exon_number "2";
chr10	StringTie	exon	5648970	5649104	1000	-	.	gene_id "MSTRG.18526"; transcript_id "MSTRG.18526.18"; exon_number "3";
chr10	StringTie	exon	5651213	5651363	1000	-	.	gene_id "MSTRG.18526"; transcript_id "MSTRG.18526.18"; exon_number "4";
chr10	StringTie	exon	5652863	5653050	1000	-	.	gene_id "MSTRG.18526"; transcript_id "MSTRG.18526.18"; exon_number "5";
chr10	StringTie	exon	5653377	5653603	1000	-	.	gene_id "MSTRG.18526"; transcript_id "MSTRG.18526.18"; exon_number "6";
chr10	StringTie	transcript	5638782	5666598	1000	-	.	gene_id "MSTRG.18526"; transcript_id "MSTRG.18526.19";
chr10	StringTie	exon	5638782	5640830	1000	-	.	gene_id "MSTRG.18526"; transcript_id "MSTRG.18526.19"; exon_number "1";
chr10	StringTie	exon	5641770	5641961	1000	-	.	gene_id "MSTRG.18526"; transcript_id "MSTRG.18526.19"; exon_number "2";
chr10	StringTie	exon	5642473	5642553	1000	-	.	gene_id "MSTRG.18526"; transcript_id "MSTRG.18526.19"; exon_number "3";
chr10	StringTie	exon	5648970	5649104	1000	-	.	gene_id "MSTRG.18526"; transcript_id "MSTRG.18526.19"; exon_number "4";
chr10	StringTie	exon	5651213	5651363	1000	-	.	gene_id "MSTRG.18526"; transcript_id "MSTRG.18526.19"; exon_number "5";
chr10	StringTie	exon	5651718	5653050	1000	-	.	gene_id "MSTRG.18526"; transcript_id "MSTRG.18526.19"; exon_number "6";
chr10	StringTie	exon	5666513	5666598	1000	-	.	gene_id "MSTRG.18526"; transcript_id "MSTRG.18526.19"; exon_number "7";
chr10	StringTie	transcript	5638533	5666622	1000	-	.	gene_id "MSTRG.18526"; transcript_id "MSTRG.18526.2";
chr10	StringTie	exon	5638533	5641961	1000	-	.	gene_id "MSTRG.18526"; transcript_id "MSTRG.18526.2"; exon_number "1";
chr10	StringTie	exon	5644348	5644468	1000	-	.	gene_id "MSTRG.18526"; transcript_id "MSTRG.18526.2"; exon_number "2";
chr10	StringTie	exon	5648970	5649104	1000	-	.	gene_id "MSTRG.18526"; transcript_id "MSTRG.18526.2"; exon_number "3";
chr10	StringTie	exon	5651213	5651363	1000	-	.	gene_id "MSTRG.18526"; transcript_id "MSTRG.18526.2"; exon_number "4";
chr10	StringTie	exon	5652863	5653050	1000	-	.	gene_id "MSTRG.18526"; transcript_id "MSTRG.18526.2"; exon_number "5";
chr10	StringTie	exon	5654957	5655099	1000	-	.	gene_id "MSTRG.18526"; transcript_id "MSTRG.18526.2"; exon_number "6";
chr10	StringTie	exon	5666509	5666622	1000	-	.	gene_id "MSTRG.18526"; transcript_id "MSTRG.18526.2"; exon_number "7";
chr10	StringTie	transcript	5638798	5666603	1000	-	.	gene_id "MSTRG.18526"; transcript_id "MSTRG.18526.20";
chr10	StringTie	exon	5638798	5640830	1000	-	.	gene_id "MSTRG.18526"; transcript_id "MSTRG.18526.20"; exon_number "1";
chr10	StringTie	exon	5641770	5641961	1000	-	.	gene_id "MSTRG.18526"; transcript_id "MSTRG.18526.20"; exon_number "2";
chr10	StringTie	exon	5648970	5649104	1000	-	.	gene_id "MSTRG.18526"; transcript_id "MSTRG.18526.20"; exon_number "3";
chr10	StringTie	exon	5651213	5651363	1000	-	.	gene_id "MSTRG.18526"; transcript_id "MSTRG.18526.20"; exon_number "4";
chr10	StringTie	exon	5651718	5651834	1000	-	.	gene_id "MSTRG.18526"; transcript_id "MSTRG.18526.20"; exon_number "5";
chr10	StringTie	exon	5652863	5653050	1000	-	.	gene_id "MSTRG.18526"; transcript_id "MSTRG.18526.20"; exon_number "6";
chr10	StringTie	exon	5666488	5666603	1000	-	.	gene_id "MSTRG.18526"; transcript_id "MSTRG.18526.20"; exon_number "7";
chr10	StringTie	transcript	5638799	5666622	1000	-	.	gene_id "MSTRG.18526"; transcript_id "MSTRG.18526.21";
chr10	StringTie	exon	5638799	5641961	1000	-	.	gene_id "MSTRG.18526"; transcript_id "MSTRG.18526.21"; exon_number "1";
chr10	StringTie	exon	5644348	5644468	1000	-	.	gene_id "MSTRG.18526"; transcript_id "MSTRG.18526.21"; exon_number "2";
chr10	StringTie	exon	5648970	5649104	1000	-	.	gene_id "MSTRG.18526"; transcript_id "MSTRG.18526.21"; exon_number "3";
chr10	StringTie	exon	5651213	5651363	1000	-	.	gene_id "MSTRG.18526"; transcript_id "MSTRG.18526.21"; exon_number "4";
chr10	StringTie	exon	5652863	5653050	1000	-	.	gene_id "MSTRG.18526"; transcript_id "MSTRG.18526.21"; exon_number "5";
chr10	StringTie	exon	5664345	5665307	1000	-	.	gene_id "MSTRG.18526"; transcript_id "MSTRG.18526.21"; exon_number "6";
chr10	StringTie	exon	5666509	5666622	1000	-	.	gene_id "MSTRG.18526"; transcript_id "MSTRG.18526.21"; exon_number "7";
chr10	StringTie	transcript	5638800	5657833	1000	-	.	gene_id "MSTRG.18526"; transcript_id "MSTRG.18526.22";
chr10	StringTie	exon	5638800	5640830	1000	-	.	gene_id "MSTRG.18526"; transcript_id "MSTRG.18526.22"; exon_number "1";
chr10	StringTie	exon	5641770	5641961	1000	-	.	gene_id "MSTRG.18526"; transcript_id "MSTRG.18526.22"; exon_number "2";
chr10	StringTie	exon	5648970	5649104	1000	-	.	gene_id "MSTRG.18526"; transcript_id "MSTRG.18526.22"; exon_number "3";
chr10	StringTie	exon	5651213	5651363	1000	-	.	gene_id "MSTRG.18526"; transcript_id "MSTRG.18526.22"; exon_number "4";
chr10	StringTie	exon	5652863	5653050	1000	-	.	gene_id "MSTRG.18526"; transcript_id "MSTRG.18526.22"; exon_number "5";
chr10	StringTie	exon	5657727	5657833	1000	-	.	gene_id "MSTRG.18526"; transcript_id "MSTRG.18526.22"; exon_number "6";
chr10	StringTie	transcript	5638808	5653774	1000	-	.	gene_id "MSTRG.18526"; transcript_id "MSTRG.18526.23";
chr10	StringTie	exon	5638808	5640830	1000	-	.	gene_id "MSTRG.18526"; transcript_id "MSTRG.18526.23"; exon_number "1";
chr10	StringTie	exon	5641770	5641961	1000	-	.	gene_id "MSTRG.18526"; transcript_id "MSTRG.18526.23"; exon_number "2";
chr10	StringTie	exon	5642473	5642553	1000	-	.	gene_id "MSTRG.18526"; transcript_id "MSTRG.18526.23"; exon_number "3";
chr10	StringTie	exon	5648970	5649104	1000	-	.	gene_id "MSTRG.18526"; transcript_id "MSTRG.18526.23"; exon_number "4";
chr10	StringTie	exon	5649802	5651363	1000	-	.	gene_id "MSTRG.18526"; transcript_id "MSTRG.18526.23"; exon_number "5";
chr10	StringTie	exon	5652863	5653774	1000	-	.	gene_id "MSTRG.18526"; transcript_id "MSTRG.18526.23"; exon_number "6";
chr10	StringTie	transcript	5638822	5667173	1000	-	.	gene_id "MSTRG.18526"; transcript_id "MSTRG.18526.24";
chr10	StringTie	exon	5638822	5640830	1000	-	.	gene_id "MSTRG.18526"; transcript_id "MSTRG.18526.24"; exon_number "1";
chr10	StringTie	exon	5641770	5641961	1000	-	.	gene_id "MSTRG.18526"; transcript_id "MSTRG.18526.24"; exon_number "2";
chr10	StringTie	exon	5648970	5649352	1000	-	.	gene_id "MSTRG.18526"; transcript_id "MSTRG.18526.24"; exon_number "3";
chr10	StringTie	exon	5651213	5651363	1000	-	.	gene_id "MSTRG.18526"; transcript_id "MSTRG.18526.24"; exon_number "4";
chr10	StringTie	exon	5652863	5653050	1000	-	.	gene_id "MSTRG.18526"; transcript_id "MSTRG.18526.24"; exon_number "5";
chr10	StringTie	exon	5666509	5667173	1000	-	.	gene_id "MSTRG.18526"; transcript_id "MSTRG.18526.24"; exon_number "6";
chr10	StringTie	transcript	5638827	5666578	1000	-	.	gene_id "MSTRG.18526"; transcript_id "MSTRG.18526.25";
chr10	StringTie	exon	5638827	5640830	1000	-	.	gene_id "MSTRG.18526"; transcript_id "MSTRG.18526.25"; exon_number "1";
chr10	StringTie	exon	5641770	5641961	1000	-	.	gene_id "MSTRG.18526"; transcript_id "MSTRG.18526.25"; exon_number "2";
chr10	StringTie	exon	5642473	5642553	1000	-	.	gene_id "MSTRG.18526"; transcript_id "MSTRG.18526.25"; exon_number "3";
chr10	StringTie	exon	5648970	5649104	1000	-	.	gene_id "MSTRG.18526"; transcript_id "MSTRG.18526.25"; exon_number "4";
chr10	StringTie	exon	5651213	5651363	1000	-	.	gene_id "MSTRG.18526"; transcript_id "MSTRG.18526.25"; exon_number "5";
chr10	StringTie	exon	5651718	5651834	1000	-	.	gene_id "MSTRG.18526"; transcript_id "MSTRG.18526.25"; exon_number "6";
chr10	StringTie	exon	5652863	5653050	1000	-	.	gene_id "MSTRG.18526"; transcript_id "MSTRG.18526.25"; exon_number "7";
chr10	StringTie	exon	5666509	5666578	1000	-	.	gene_id "MSTRG.18526"; transcript_id "MSTRG.18526.25"; exon_number "8";
chr10	StringTie	transcript	5638831	5667080	1000	-	.	gene_id "MSTRG.18526"; transcript_id "MSTRG.18526.26";
chr10	StringTie	exon	5638831	5640061	1000	-	.	gene_id "MSTRG.18526"; transcript_id "MSTRG.18526.26"; exon_number "1";
chr10	StringTie	exon	5640784	5640830	1000	-	.	gene_id "MSTRG.18526"; transcript_id "MSTRG.18526.26"; exon_number "2";
chr10	StringTie	exon	5641770	5641961	1000	-	.	gene_id "MSTRG.18526"; transcript_id "MSTRG.18526.26"; exon_number "3";
chr10	StringTie	exon	5642473	5642553	1000	-	.	gene_id "MSTRG.18526"; transcript_id "MSTRG.18526.26"; exon_number "4";
chr10	StringTie	exon	5648970	5649104	1000	-	.	gene_id "MSTRG.18526"; transcript_id "MSTRG.18526.26"; exon_number "5";
chr10	StringTie	exon	5651213	5651363	1000	-	.	gene_id "MSTRG.18526"; transcript_id "MSTRG.18526.26"; exon_number "6";
chr10	StringTie	exon	5652863	5653050	1000	-	.	gene_id "MSTRG.18526"; transcript_id "MSTRG.18526.26"; exon_number "7";
chr10	StringTie	exon	5666509	5667080	1000	-	.	gene_id "MSTRG.18526"; transcript_id "MSTRG.18526.26"; exon_number "8";
chr10	StringTie	transcript	5638833	5666620	1000	-	.	gene_id "MSTRG.18526"; transcript_id "MSTRG.18526.27";
chr10	StringTie	exon	5638833	5639371	1000	-	.	gene_id "MSTRG.18526"; transcript_id "MSTRG.18526.27"; exon_number "1";
chr10	StringTie	exon	5640696	5640830	1000	-	.	gene_id "MSTRG.18526"; transcript_id "MSTRG.18526.27"; exon_number "2";
chr10	StringTie	exon	5641770	5641961	1000	-	.	gene_id "MSTRG.18526"; transcript_id "MSTRG.18526.27"; exon_number "3";
chr10	StringTie	exon	5642473	5642553	1000	-	.	gene_id "MSTRG.18526"; transcript_id "MSTRG.18526.27"; exon_number "4";
chr10	StringTie	exon	5644348	5644468	1000	-	.	gene_id "MSTRG.18526"; transcript_id "MSTRG.18526.27"; exon_number "5";
chr10	StringTie	exon	5648970	5649104	1000	-	.	gene_id "MSTRG.18526"; transcript_id "MSTRG.18526.27"; exon_number "6";
chr10	StringTie	exon	5651213	5651363	1000	-	.	gene_id "MSTRG.18526"; transcript_id "MSTRG.18526.27"; exon_number "7";
chr10	StringTie	exon	5652863	5653050	1000	-	.	gene_id "MSTRG.18526"; transcript_id "MSTRG.18526.27"; exon_number "8";
chr10	StringTie	exon	5666509	5666620	1000	-	.	gene_id "MSTRG.18526"; transcript_id "MSTRG.18526.27"; exon_number "9";
chr10	StringTie	transcript	5638839	5651993	1000	-	.	gene_id "MSTRG.18526"; transcript_id "MSTRG.18526.28";
chr10	StringTie	exon	5638839	5640830	1000	-	.	gene_id "MSTRG.18526"; transcript_id "MSTRG.18526.28"; exon_number "1";
chr10	StringTie	exon	5641781	5641961	1000	-	.	gene_id "MSTRG.18526"; transcript_id "MSTRG.18526.28"; exon_number "2";
chr10	StringTie	exon	5642473	5642553	1000	-	.	gene_id "MSTRG.18526"; transcript_id "MSTRG.18526.28"; exon_number "3";
chr10	StringTie	exon	5648970	5649104	1000	-	.	gene_id "MSTRG.18526"; transcript_id "MSTRG.18526.28"; exon_number "4";
chr10	StringTie	exon	5651213	5651363	1000	-	.	gene_id "MSTRG.18526"; transcript_id "MSTRG.18526.28"; exon_number "5";
chr10	StringTie	exon	5651718	5651993	1000	-	.	gene_id "MSTRG.18526"; transcript_id "MSTRG.18526.28"; exon_number "6";
chr10	StringTie	transcript	5638839	5666608	1000	-	.	gene_id "MSTRG.18526"; transcript_id "MSTRG.18526.29";
chr10	StringTie	exon	5638839	5640249	1000	-	.	gene_id "MSTRG.18526"; transcript_id "MSTRG.18526.29"; exon_number "1";
chr10	StringTie	exon	5640288	5640830	1000	-	.	gene_id "MSTRG.18526"; transcript_id "MSTRG.18526.29"; exon_number "2";
chr10	StringTie	exon	5641770	5641905	1000	-	.	gene_id "MSTRG.18526"; transcript_id "MSTRG.18526.29"; exon_number "3";
chr10	StringTie	exon	5651265	5651363	1000	-	.	gene_id "MSTRG.18526"; transcript_id "MSTRG.18526.29"; exon_number "4";
chr10	StringTie	exon	5652863	5653050	1000	-	.	gene_id "MSTRG.18526"; transcript_id "MSTRG.18526.29"; exon_number "5";
chr10	StringTie	exon	5666509	5666608	1000	-	.	gene_id "MSTRG.18526"; transcript_id "MSTRG.18526.29"; exon_number "6";
chr10	StringTie	transcript	5638541	5666707	1000	-	.	gene_id "MSTRG.18526"; transcript_id "MSTRG.18526.3";
chr10	StringTie	exon	5638541	5640830	1000	-	.	gene_id "MSTRG.18526"; transcript_id "MSTRG.18526.3"; exon_number "1";
chr10	StringTie	exon	5641770	5641961	1000	-	.	gene_id "MSTRG.18526"; transcript_id "MSTRG.18526.3"; exon_number "2";
chr10	StringTie	exon	5644348	5644468	1000	-	.	gene_id "MSTRG.18526"; transcript_id "MSTRG.18526.3"; exon_number "3";
chr10	StringTie	exon	5648970	5649104	1000	-	.	gene_id "MSTRG.18526"; transcript_id "MSTRG.18526.3"; exon_number "4";
chr10	StringTie	exon	5651213	5651363	1000	-	.	gene_id "MSTRG.18526"; transcript_id "MSTRG.18526.3"; exon_number "5";
chr10	StringTie	exon	5651718	5653050	1000	-	.	gene_id "MSTRG.18526"; transcript_id "MSTRG.18526.3"; exon_number "6";
chr10	StringTie	exon	5666509	5666707	1000	-	.	gene_id "MSTRG.18526"; transcript_id "MSTRG.18526.3"; exon_number "7";
chr10	StringTie	transcript	5638841	5666688	1000	-	.	gene_id "MSTRG.18526"; transcript_id "MSTRG.18526.30";
chr10	StringTie	exon	5638841	5640830	1000	-	.	gene_id "MSTRG.18526"; transcript_id "MSTRG.18526.30"; exon_number "1";
chr10	StringTie	exon	5641770	5641961	1000	-	.	gene_id "MSTRG.18526"; transcript_id "MSTRG.18526.30"; exon_number "2";
chr10	StringTie	exon	5642473	5642553	1000	-	.	gene_id "MSTRG.18526"; transcript_id "MSTRG.18526.30"; exon_number "3";
chr10	StringTie	exon	5648970	5649104	1000	-	.	gene_id "MSTRG.18526"; transcript_id "MSTRG.18526.30"; exon_number "4";
chr10	StringTie	exon	5651213	5651363	1000	-	.	gene_id "MSTRG.18526"; transcript_id "MSTRG.18526.30"; exon_number "5";
chr10	StringTie	exon	5652863	5653050	1000	-	.	gene_id "MSTRG.18526"; transcript_id "MSTRG.18526.30"; exon_number "6";
chr10	StringTie	exon	5666109	5666688	1000	-	.	gene_id "MSTRG.18526"; transcript_id "MSTRG.18526.30"; exon_number "7";
chr10	StringTie	transcript	5638842	5666560	1000	-	.	gene_id "MSTRG.18526"; transcript_id "MSTRG.18526.31";
chr10	StringTie	exon	5638842	5640830	1000	-	.	gene_id "MSTRG.18526"; transcript_id "MSTRG.18526.31"; exon_number "1";
chr10	StringTie	exon	5641770	5641961	1000	-	.	gene_id "MSTRG.18526"; transcript_id "MSTRG.18526.31"; exon_number "2";
chr10	StringTie	exon	5642473	5642553	1000	-	.	gene_id "MSTRG.18526"; transcript_id "MSTRG.18526.31"; exon_number "3";
chr10	StringTie	exon	5644348	5644468	1000	-	.	gene_id "MSTRG.18526"; transcript_id "MSTRG.18526.31"; exon_number "4";
chr10	StringTie	exon	5648970	5649104	1000	-	.	gene_id "MSTRG.18526"; transcript_id "MSTRG.18526.31"; exon_number "5";
chr10	StringTie	exon	5651213	5651337	1000	-	.	gene_id "MSTRG.18526"; transcript_id "MSTRG.18526.31"; exon_number "6";
chr10	StringTie	exon	5652863	5653050	1000	-	.	gene_id "MSTRG.18526"; transcript_id "MSTRG.18526.31"; exon_number "7";
chr10	StringTie	exon	5666509	5666560	1000	-	.	gene_id "MSTRG.18526"; transcript_id "MSTRG.18526.31"; exon_number "8";
chr10	StringTie	transcript	5638850	5651816	1000	-	.	gene_id "MSTRG.18526"; transcript_id "MSTRG.18526.32";
chr10	StringTie	exon	5638850	5639218	1000	-	.	gene_id "MSTRG.18526"; transcript_id "MSTRG.18526.32"; exon_number "1";
chr10	StringTie	exon	5639307	5639371	1000	-	.	gene_id "MSTRG.18526"; transcript_id "MSTRG.18526.32"; exon_number "2";
chr10	StringTie	exon	5640696	5640830	1000	-	.	gene_id "MSTRG.18526"; transcript_id "MSTRG.18526.32"; exon_number "3";
chr10	StringTie	exon	5641770	5641961	1000	-	.	gene_id "MSTRG.18526"; transcript_id "MSTRG.18526.32"; exon_number "4";
chr10	StringTie	exon	5648970	5649104	1000	-	.	gene_id "MSTRG.18526"; transcript_id "MSTRG.18526.32"; exon_number "5";
chr10	StringTie	exon	5651213	5651363	1000	-	.	gene_id "MSTRG.18526"; transcript_id "MSTRG.18526.32"; exon_number "6";
chr10	StringTie	exon	5651718	5651816	1000	-	.	gene_id "MSTRG.18526"; transcript_id "MSTRG.18526.32"; exon_number "7";
chr10	StringTie	transcript	5638855	5666612	1000	-	.	gene_id "MSTRG.18526"; transcript_id "MSTRG.18526.33";
chr10	StringTie	exon	5638855	5639371	1000	-	.	gene_id "MSTRG.18526"; transcript_id "MSTRG.18526.33"; exon_number "1";
chr10	StringTie	exon	5640696	5640830	1000	-	.	gene_id "MSTRG.18526"; transcript_id "MSTRG.18526.33"; exon_number "2";
chr10	StringTie	exon	5641770	5641961	1000	-	.	gene_id "MSTRG.18526"; transcript_id "MSTRG.18526.33"; exon_number "3";
chr10	StringTie	exon	5648970	5649104	1000	-	.	gene_id "MSTRG.18526"; transcript_id "MSTRG.18526.33"; exon_number "4";
chr10	StringTie	exon	5651213	5651363	1000	-	.	gene_id "MSTRG.18526"; transcript_id "MSTRG.18526.33"; exon_number "5";
chr10	StringTie	exon	5652863	5653050	1000	-	.	gene_id "MSTRG.18526"; transcript_id "MSTRG.18526.33"; exon_number "6";
chr10	StringTie	exon	5666109	5666612	1000	-	.	gene_id "MSTRG.18526"; transcript_id "MSTRG.18526.33"; exon_number "7";
chr10	StringTie	transcript	5638855	5666566	1000	-	.	gene_id "MSTRG.18526"; transcript_id "MSTRG.18526.34";
chr10	StringTie	exon	5638855	5640830	1000	-	.	gene_id "MSTRG.18526"; transcript_id "MSTRG.18526.34"; exon_number "1";
chr10	StringTie	exon	5641770	5641961	1000	-	.	gene_id "MSTRG.18526"; transcript_id "MSTRG.18526.34"; exon_number "2";
chr10	StringTie	exon	5648970	5649104	1000	-	.	gene_id "MSTRG.18526"; transcript_id "MSTRG.18526.34"; exon_number "3";
chr10	StringTie	exon	5651215	5651363	1000	-	.	gene_id "MSTRG.18526"; transcript_id "MSTRG.18526.34"; exon_number "4";
chr10	StringTie	exon	5652863	5653050	1000	-	.	gene_id "MSTRG.18526"; transcript_id "MSTRG.18526.34"; exon_number "5";
chr10	StringTie	exon	5666509	5666566	1000	-	.	gene_id "MSTRG.18526"; transcript_id "MSTRG.18526.34"; exon_number "6";
chr10	StringTie	transcript	5638857	5666607	1000	-	.	gene_id "MSTRG.18526"; transcript_id "MSTRG.18526.35";
chr10	StringTie	exon	5638857	5640830	1000	-	.	gene_id "MSTRG.18526"; transcript_id "MSTRG.18526.35"; exon_number "1";
chr10	StringTie	exon	5641770	5641961	1000	-	.	gene_id "MSTRG.18526"; transcript_id "MSTRG.18526.35"; exon_number "2";
chr10	StringTie	exon	5648970	5649104	1000	-	.	gene_id "MSTRG.18526"; transcript_id "MSTRG.18526.35"; exon_number "3";
chr10	StringTie	exon	5651213	5651363	1000	-	.	gene_id "MSTRG.18526"; transcript_id "MSTRG.18526.35"; exon_number "4";
chr10	StringTie	exon	5652863	5653050	1000	-	.	gene_id "MSTRG.18526"; transcript_id "MSTRG.18526.35"; exon_number "5";
chr10	StringTie	exon	5666561	5666607	1000	-	.	gene_id "MSTRG.18526"; transcript_id "MSTRG.18526.35"; exon_number "6";
chr10	StringTie	transcript	5638857	5666753	1000	-	.	gene_id "MSTRG.18526"; transcript_id "MSTRG.18526.36";
chr10	StringTie	exon	5638857	5640061	1000	-	.	gene_id "MSTRG.18526"; transcript_id "MSTRG.18526.36"; exon_number "1";
chr10	StringTie	exon	5640784	5640830	1000	-	.	gene_id "MSTRG.18526"; transcript_id "MSTRG.18526.36"; exon_number "2";
chr10	StringTie	exon	5641770	5641961	1000	-	.	gene_id "MSTRG.18526"; transcript_id "MSTRG.18526.36"; exon_number "3";
chr10	StringTie	exon	5648970	5649104	1000	-	.	gene_id "MSTRG.18526"; transcript_id "MSTRG.18526.36"; exon_number "4";
chr10	StringTie	exon	5651213	5651363	1000	-	.	gene_id "MSTRG.18526"; transcript_id "MSTRG.18526.36"; exon_number "5";
chr10	StringTie	exon	5652863	5653050	1000	-	.	gene_id "MSTRG.18526"; transcript_id "MSTRG.18526.36"; exon_number "6";
chr10	StringTie	exon	5666509	5666753	1000	-	.	gene_id "MSTRG.18526"; transcript_id "MSTRG.18526.36"; exon_number "7";
chr10	StringTie	transcript	5638857	5666614	1000	-	.	gene_id "MSTRG.18526"; transcript_id "MSTRG.18526.37";
chr10	StringTie	exon	5638857	5640830	1000	-	.	gene_id "MSTRG.18526"; transcript_id "MSTRG.18526.37"; exon_number "1";
chr10	StringTie	exon	5641770	5641961	1000	-	.	gene_id "MSTRG.18526"; transcript_id "MSTRG.18526.37"; exon_number "2";
chr10	StringTie	exon	5648970	5649104	1000	-	.	gene_id "MSTRG.18526"; transcript_id "MSTRG.18526.37"; exon_number "3";
chr10	StringTie	exon	5666509	5666614	1000	-	.	gene_id "MSTRG.18526"; transcript_id "MSTRG.18526.37"; exon_number "4";
chr10	StringTie	transcript	5638857	5666614	1000	-	.	gene_id "MSTRG.18526"; transcript_id "MSTRG.18526.38";
chr10	StringTie	exon	5638857	5640830	1000	-	.	gene_id "MSTRG.18526"; transcript_id "MSTRG.18526.38"; exon_number "1";
chr10	StringTie	exon	5641770	5641938	1000	-	.	gene_id "MSTRG.18526"; transcript_id "MSTRG.18526.38"; exon_number "2";
chr10	StringTie	exon	5648970	5649104	1000	-	.	gene_id "MSTRG.18526"; transcript_id "MSTRG.18526.38"; exon_number "3";
chr10	StringTie	exon	5651213	5651363	1000	-	.	gene_id "MSTRG.18526"; transcript_id "MSTRG.18526.38"; exon_number "4";
chr10	StringTie	exon	5651718	5653050	1000	-	.	gene_id "MSTRG.18526"; transcript_id "MSTRG.18526.38"; exon_number "5";
chr10	StringTie	exon	5666509	5666614	1000	-	.	gene_id "MSTRG.18526"; transcript_id "MSTRG.18526.38"; exon_number "6";
chr10	StringTie	transcript	5638859	5666635	1000	-	.	gene_id "MSTRG.18526"; transcript_id "MSTRG.18526.39";
chr10	StringTie	exon	5638859	5639218	1000	-	.	gene_id "MSTRG.18526"; transcript_id "MSTRG.18526.39"; exon_number "1";
chr10	StringTie	exon	5639307	5640830	1000	-	.	gene_id "MSTRG.18526"; transcript_id "MSTRG.18526.39"; exon_number "2";
chr10	StringTie	exon	5641770	5641905	1000	-	.	gene_id "MSTRG.18526"; transcript_id "MSTRG.18526.39"; exon_number "3";
chr10	StringTie	exon	5651265	5651363	1000	-	.	gene_id "MSTRG.18526"; transcript_id "MSTRG.18526.39"; exon_number "4";
chr10	StringTie	exon	5652863	5653050	1000	-	.	gene_id "MSTRG.18526"; transcript_id "MSTRG.18526.39"; exon_number "5";
chr10	StringTie	exon	5666509	5666635	1000	-	.	gene_id "MSTRG.18526"; transcript_id "MSTRG.18526.39"; exon_number "6";
chr10	StringTie	transcript	5638567	5668564	1000	-	.	gene_id "MSTRG.18526"; transcript_id "MSTRG.18526.4";
chr10	StringTie	exon	5638567	5639371	1000	-	.	gene_id "MSTRG.18526"; transcript_id "MSTRG.18526.4"; exon_number "1";
chr10	StringTie	exon	5640696	5640830	1000	-	.	gene_id "MSTRG.18526"; transcript_id "MSTRG.18526.4"; exon_number "2";
chr10	StringTie	exon	5641770	5641961	1000	-	.	gene_id "MSTRG.18526"; transcript_id "MSTRG.18526.4"; exon_number "3";
chr10	StringTie	exon	5648970	5649104	1000	-	.	gene_id "MSTRG.18526"; transcript_id "MSTRG.18526.4"; exon_number "4";
chr10	StringTie	exon	5651213	5651363	1000	-	.	gene_id "MSTRG.18526"; transcript_id "MSTRG.18526.4"; exon_number "5";
chr10	StringTie	exon	5652863	5653050	1000	-	.	gene_id "MSTRG.18526"; transcript_id "MSTRG.18526.4"; exon_number "6";
chr10	StringTie	exon	5666509	5668564	1000	-	.	gene_id "MSTRG.18526"; transcript_id "MSTRG.18526.4"; exon_number "7";
chr10	StringTie	transcript	5638859	5666676	1000	-	.	gene_id "MSTRG.18526"; transcript_id "MSTRG.18526.40";
chr10	StringTie	exon	5638859	5639218	1000	-	.	gene_id "MSTRG.18526"; transcript_id "MSTRG.18526.40"; exon_number "1";
chr10	StringTie	exon	5639307	5640830	1000	-	.	gene_id "MSTRG.18526"; transcript_id "MSTRG.18526.40"; exon_number "2";
chr10	StringTie	exon	5641770	5641961	1000	-	.	gene_id "MSTRG.18526"; transcript_id "MSTRG.18526.40"; exon_number "3";
chr10	StringTie	exon	5648970	5649104	1000	-	.	gene_id "MSTRG.18526"; transcript_id "MSTRG.18526.40"; exon_number "4";
chr10	StringTie	exon	5651213	5651363	1000	-	.	gene_id "MSTRG.18526"; transcript_id "MSTRG.18526.40"; exon_number "5";
chr10	StringTie	exon	5652863	5653050	1000	-	.	gene_id "MSTRG.18526"; transcript_id "MSTRG.18526.40"; exon_number "6";
chr10	StringTie	exon	5666509	5666676	1000	-	.	gene_id "MSTRG.18526"; transcript_id "MSTRG.18526.40"; exon_number "7";
chr10	StringTie	transcript	5638859	5666676	1000	-	.	gene_id "MSTRG.18526"; transcript_id "MSTRG.18526.41";
chr10	StringTie	exon	5638859	5639218	1000	-	.	gene_id "MSTRG.18526"; transcript_id "MSTRG.18526.41"; exon_number "1";
chr10	StringTie	exon	5639307	5639371	1000	-	.	gene_id "MSTRG.18526"; transcript_id "MSTRG.18526.41"; exon_number "2";
chr10	StringTie	exon	5640696	5640830	1000	-	.	gene_id "MSTRG.18526"; transcript_id "MSTRG.18526.41"; exon_number "3";
chr10	StringTie	exon	5641770	5641961	1000	-	.	gene_id "MSTRG.18526"; transcript_id "MSTRG.18526.41"; exon_number "4";
chr10	StringTie	exon	5648970	5649104	1000	-	.	gene_id "MSTRG.18526"; transcript_id "MSTRG.18526.41"; exon_number "5";
chr10	StringTie	exon	5651213	5651363	1000	-	.	gene_id "MSTRG.18526"; transcript_id "MSTRG.18526.41"; exon_number "6";
chr10	StringTie	exon	5652863	5653050	1000	-	.	gene_id "MSTRG.18526"; transcript_id "MSTRG.18526.41"; exon_number "7";
chr10	StringTie	exon	5666509	5666676	1000	-	.	gene_id "MSTRG.18526"; transcript_id "MSTRG.18526.41"; exon_number "8";
chr10	StringTie	transcript	5638860	5653843	1000	-	.	gene_id "MSTRG.18526"; transcript_id "MSTRG.18526.42";
chr10	StringTie	exon	5638860	5640830	1000	-	.	gene_id "MSTRG.18526"; transcript_id "MSTRG.18526.42"; exon_number "1";
chr10	StringTie	exon	5641781	5641961	1000	-	.	gene_id "MSTRG.18526"; transcript_id "MSTRG.18526.42"; exon_number "2";
chr10	StringTie	exon	5644348	5644468	1000	-	.	gene_id "MSTRG.18526"; transcript_id "MSTRG.18526.42"; exon_number "3";
chr10	StringTie	exon	5648970	5649100	1000	-	.	gene_id "MSTRG.18526"; transcript_id "MSTRG.18526.42"; exon_number "4";
chr10	StringTie	exon	5651213	5651363	1000	-	.	gene_id "MSTRG.18526"; transcript_id "MSTRG.18526.42"; exon_number "5";
chr10	StringTie	exon	5651718	5651834	1000	-	.	gene_id "MSTRG.18526"; transcript_id "MSTRG.18526.42"; exon_number "6";
chr10	StringTie	exon	5652863	5653843	1000	-	.	gene_id "MSTRG.18526"; transcript_id "MSTRG.18526.42"; exon_number "7";
chr10	StringTie	transcript	5638861	5666578	1000	-	.	gene_id "MSTRG.18526"; transcript_id "MSTRG.18526.43";
chr10	StringTie	exon	5638861	5640206	1000	-	.	gene_id "MSTRG.18526"; transcript_id "MSTRG.18526.43"; exon_number "1";
chr10	StringTie	exon	5640261	5640830	1000	-	.	gene_id "MSTRG.18526"; transcript_id "MSTRG.18526.43"; exon_number "2";
chr10	StringTie	exon	5641770	5641961	1000	-	.	gene_id "MSTRG.18526"; transcript_id "MSTRG.18526.43"; exon_number "3";
chr10	StringTie	exon	5648970	5649104	1000	-	.	gene_id "MSTRG.18526"; transcript_id "MSTRG.18526.43"; exon_number "4";
chr10	StringTie	exon	5651213	5651363	1000	-	.	gene_id "MSTRG.18526"; transcript_id "MSTRG.18526.43"; exon_number "5";
chr10	StringTie	exon	5652863	5653050	1000	-	.	gene_id "MSTRG.18526"; transcript_id "MSTRG.18526.43"; exon_number "6";
chr10	StringTie	exon	5666509	5666578	1000	-	.	gene_id "MSTRG.18526"; transcript_id "MSTRG.18526.43"; exon_number "7";
chr10	StringTie	transcript	5638861	5653479	1000	-	.	gene_id "MSTRG.18526"; transcript_id "MSTRG.18526.44";
chr10	StringTie	exon	5638861	5640830	1000	-	.	gene_id "MSTRG.18526"; transcript_id "MSTRG.18526.44"; exon_number "1";
chr10	StringTie	exon	5641770	5641961	1000	-	.	gene_id "MSTRG.18526"; transcript_id "MSTRG.18526.44"; exon_number "2";
chr10	StringTie	exon	5642473	5642553	1000	-	.	gene_id "MSTRG.18526"; transcript_id "MSTRG.18526.44"; exon_number "3";
chr10	StringTie	exon	5648970	5649104	1000	-	.	gene_id "MSTRG.18526"; transcript_id "MSTRG.18526.44"; exon_number "4";
chr10	StringTie	exon	5651213	5651363	1000	-	.	gene_id "MSTRG.18526"; transcript_id "MSTRG.18526.44"; exon_number "5";
chr10	StringTie	exon	5652863	5653050	1000	-	.	gene_id "MSTRG.18526"; transcript_id "MSTRG.18526.44"; exon_number "6";
chr10	StringTie	exon	5653377	5653479	1000	-	.	gene_id "MSTRG.18526"; transcript_id "MSTRG.18526.44"; exon_number "7";
chr10	StringTie	transcript	5638861	5666599	1000	-	.	gene_id "MSTRG.18526"; transcript_id "MSTRG.18526.45";
chr10	StringTie	exon	5638861	5639371	1000	-	.	gene_id "MSTRG.18526"; transcript_id "MSTRG.18526.45"; exon_number "1";
chr10	StringTie	exon	5640696	5640830	1000	-	.	gene_id "MSTRG.18526"; transcript_id "MSTRG.18526.45"; exon_number "2";
chr10	StringTie	exon	5641781	5641961	1000	-	.	gene_id "MSTRG.18526"; transcript_id "MSTRG.18526.45"; exon_number "3";
chr10	StringTie	exon	5644348	5644468	1000	-	.	gene_id "MSTRG.18526"; transcript_id "MSTRG.18526.45"; exon_number "4";
chr10	StringTie	exon	5648970	5649104	1000	-	.	gene_id "MSTRG.18526"; transcript_id "MSTRG.18526.45"; exon_number "5";
chr10	StringTie	exon	5651213	5651363	1000	-	.	gene_id "MSTRG.18526"; transcript_id "MSTRG.18526.45"; exon_number "6";
chr10	StringTie	exon	5652863	5653050	1000	-	.	gene_id "MSTRG.18526"; transcript_id "MSTRG.18526.45"; exon_number "7";
chr10	StringTie	exon	5666509	5666599	1000	-	.	gene_id "MSTRG.18526"; transcript_id "MSTRG.18526.45"; exon_number "8";
chr10	StringTie	transcript	5638862	5666758	1000	-	.	gene_id "MSTRG.18526"; transcript_id "MSTRG.18526.46";
chr10	StringTie	exon	5638862	5640830	1000	-	.	gene_id "MSTRG.18526"; transcript_id "MSTRG.18526.46"; exon_number "1";
chr10	StringTie	exon	5641770	5641961	1000	-	.	gene_id "MSTRG.18526"; transcript_id "MSTRG.18526.46"; exon_number "2";
chr10	StringTie	exon	5644387	5644468	1000	-	.	gene_id "MSTRG.18526"; transcript_id "MSTRG.18526.46"; exon_number "3";
chr10	StringTie	exon	5648970	5649104	1000	-	.	gene_id "MSTRG.18526"; transcript_id "MSTRG.18526.46"; exon_number "4";
chr10	StringTie	exon	5651213	5651363	1000	-	.	gene_id "MSTRG.18526"; transcript_id "MSTRG.18526.46"; exon_number "5";
chr10	StringTie	exon	5652863	5653050	1000	-	.	gene_id "MSTRG.18526"; transcript_id "MSTRG.18526.46"; exon_number "6";
chr10	StringTie	exon	5666509	5666758	1000	-	.	gene_id "MSTRG.18526"; transcript_id "MSTRG.18526.46"; exon_number "7";
chr10	StringTie	transcript	5638863	5653866	1000	-	.	gene_id "MSTRG.18526"; transcript_id "MSTRG.18526.47";
chr10	StringTie	exon	5638863	5640830	1000	-	.	gene_id "MSTRG.18526"; transcript_id "MSTRG.18526.47"; exon_number "1";
chr10	StringTie	exon	5641770	5641961	1000	-	.	gene_id "MSTRG.18526"; transcript_id "MSTRG.18526.47"; exon_number "2";
chr10	StringTie	exon	5648970	5649104	1000	-	.	gene_id "MSTRG.18526"; transcript_id "MSTRG.18526.47"; exon_number "3";
chr10	StringTie	exon	5651213	5651363	1000	-	.	gene_id "MSTRG.18526"; transcript_id "MSTRG.18526.47"; exon_number "4";
chr10	StringTie	exon	5652863	5653050	1000	-	.	gene_id "MSTRG.18526"; transcript_id "MSTRG.18526.47"; exon_number "5";
chr10	StringTie	exon	5653833	5653866	1000	-	.	gene_id "MSTRG.18526"; transcript_id "MSTRG.18526.47"; exon_number "6";
chr10	StringTie	transcript	5638863	5666646	1000	-	.	gene_id "MSTRG.18526"; transcript_id "MSTRG.18526.48";
chr10	StringTie	exon	5638863	5640061	1000	-	.	gene_id "MSTRG.18526"; transcript_id "MSTRG.18526.48"; exon_number "1";
chr10	StringTie	exon	5640784	5640830	1000	-	.	gene_id "MSTRG.18526"; transcript_id "MSTRG.18526.48"; exon_number "2";
chr10	StringTie	exon	5641770	5641961	1000	-	.	gene_id "MSTRG.18526"; transcript_id "MSTRG.18526.48"; exon_number "3";
chr10	StringTie	exon	5644387	5644468	1000	-	.	gene_id "MSTRG.18526"; transcript_id "MSTRG.18526.48"; exon_number "4";
chr10	StringTie	exon	5648970	5649104	1000	-	.	gene_id "MSTRG.18526"; transcript_id "MSTRG.18526.48"; exon_number "5";
chr10	StringTie	exon	5651213	5651363	1000	-	.	gene_id "MSTRG.18526"; transcript_id "MSTRG.18526.48"; exon_number "6";
chr10	StringTie	exon	5652863	5653050	1000	-	.	gene_id "MSTRG.18526"; transcript_id "MSTRG.18526.48"; exon_number "7";
chr10	StringTie	exon	5666509	5666646	1000	-	.	gene_id "MSTRG.18526"; transcript_id "MSTRG.18526.48"; exon_number "8";
chr10	StringTie	transcript	5638867	5644771	1000	-	.	gene_id "MSTRG.18526"; transcript_id "MSTRG.18526.49";
chr10	StringTie	exon	5638867	5640830	1000	-	.	gene_id "MSTRG.18526"; transcript_id "MSTRG.18526.49"; exon_number "1";
chr10	StringTie	exon	5641770	5641961	1000	-	.	gene_id "MSTRG.18526"; transcript_id "MSTRG.18526.49"; exon_number "2";
chr10	StringTie	exon	5644673	5644771	1000	-	.	gene_id "MSTRG.18526"; transcript_id "MSTRG.18526.49"; exon_number "3";
chr10	StringTie	transcript	5638666	5666979	1000	-	.	gene_id "MSTRG.18526"; transcript_id "MSTRG.18526.5";
chr10	StringTie	exon	5638666	5640830	1000	-	.	gene_id "MSTRG.18526"; transcript_id "MSTRG.18526.5"; exon_number "1";
chr10	StringTie	exon	5641770	5641961	1000	-	.	gene_id "MSTRG.18526"; transcript_id "MSTRG.18526.5"; exon_number "2";
chr10	StringTie	exon	5644348	5644468	1000	-	.	gene_id "MSTRG.18526"; transcript_id "MSTRG.18526.5"; exon_number "3";
chr10	StringTie	exon	5648970	5649104	1000	-	.	gene_id "MSTRG.18526"; transcript_id "MSTRG.18526.5"; exon_number "4";
chr10	StringTie	exon	5651213	5651363	1000	-	.	gene_id "MSTRG.18526"; transcript_id "MSTRG.18526.5"; exon_number "5";
chr10	StringTie	exon	5652863	5653050	1000	-	.	gene_id "MSTRG.18526"; transcript_id "MSTRG.18526.5"; exon_number "6";
chr10	StringTie	exon	5666509	5666979	1000	-	.	gene_id "MSTRG.18526"; transcript_id "MSTRG.18526.5"; exon_number "7";
chr10	StringTie	transcript	5638867	5641372	1000	-	.	gene_id "MSTRG.18526"; transcript_id "MSTRG.18526.50";
chr10	StringTie	exon	5638867	5640274	1000	-	.	gene_id "MSTRG.18526"; transcript_id "MSTRG.18526.50"; exon_number "1";
chr10	StringTie	exon	5640503	5641372	1000	-	.	gene_id "MSTRG.18526"; transcript_id "MSTRG.18526.50"; exon_number "2";
chr10	StringTie	transcript	5638867	5666607	1000	-	.	gene_id "MSTRG.18526"; transcript_id "MSTRG.18526.51";
chr10	StringTie	exon	5638867	5639725	1000	-	.	gene_id "MSTRG.18526"; transcript_id "MSTRG.18526.51"; exon_number "1";
chr10	StringTie	exon	5651271	5651363	1000	-	.	gene_id "MSTRG.18526"; transcript_id "MSTRG.18526.51"; exon_number "2";
chr10	StringTie	exon	5652863	5653050	1000	-	.	gene_id "MSTRG.18526"; transcript_id "MSTRG.18526.51"; exon_number "3";
chr10	StringTie	exon	5666509	5666607	1000	-	.	gene_id "MSTRG.18526"; transcript_id "MSTRG.18526.51"; exon_number "4";
chr10	StringTie	transcript	5638867	5653054	1000	-	.	gene_id "MSTRG.18526"; transcript_id "MSTRG.18526.52";
chr10	StringTie	exon	5638867	5640828	1000	-	.	gene_id "MSTRG.18526"; transcript_id "MSTRG.18526.52"; exon_number "1";
chr10	StringTie	exon	5641770	5641961	1000	-	.	gene_id "MSTRG.18526"; transcript_id "MSTRG.18526.52"; exon_number "2";
chr10	StringTie	exon	5648970	5649104	1000	-	.	gene_id "MSTRG.18526"; transcript_id "MSTRG.18526.52"; exon_number "3";
chr10	StringTie	exon	5651213	5651363	1000	-	.	gene_id "MSTRG.18526"; transcript_id "MSTRG.18526.52"; exon_number "4";
chr10	StringTie	exon	5652863	5653054	1000	-	.	gene_id "MSTRG.18526"; transcript_id "MSTRG.18526.52"; exon_number "5";
chr10	StringTie	transcript	5638867	5654586	1000	-	.	gene_id "MSTRG.18526"; transcript_id "MSTRG.18526.53";
chr10	StringTie	exon	5638867	5640830	1000	-	.	gene_id "MSTRG.18526"; transcript_id "MSTRG.18526.53"; exon_number "1";
chr10	StringTie	exon	5641770	5641961	1000	-	.	gene_id "MSTRG.18526"; transcript_id "MSTRG.18526.53"; exon_number "2";
chr10	StringTie	exon	5648970	5649104	1000	-	.	gene_id "MSTRG.18526"; transcript_id "MSTRG.18526.53"; exon_number "3";
chr10	StringTie	exon	5651213	5651363	1000	-	.	gene_id "MSTRG.18526"; transcript_id "MSTRG.18526.53"; exon_number "4";
chr10	StringTie	exon	5652863	5653050	1000	-	.	gene_id "MSTRG.18526"; transcript_id "MSTRG.18526.53"; exon_number "5";
chr10	StringTie	exon	5654535	5654586	1000	-	.	gene_id "MSTRG.18526"; transcript_id "MSTRG.18526.53"; exon_number "6";
chr10	StringTie	transcript	5638867	5666158	1000	-	.	gene_id "MSTRG.18526"; transcript_id "MSTRG.18526.54";
chr10	StringTie	exon	5638867	5640807	1000	-	.	gene_id "MSTRG.18526"; transcript_id "MSTRG.18526.54"; exon_number "1";
chr10	StringTie	exon	5641770	5641961	1000	-	.	gene_id "MSTRG.18526"; transcript_id "MSTRG.18526.54"; exon_number "2";
chr10	StringTie	exon	5648970	5649104	1000	-	.	gene_id "MSTRG.18526"; transcript_id "MSTRG.18526.54"; exon_number "3";
chr10	StringTie	exon	5651213	5651363	1000	-	.	gene_id "MSTRG.18526"; transcript_id "MSTRG.18526.54"; exon_number "4";
chr10	StringTie	exon	5652863	5653050	1000	-	.	gene_id "MSTRG.18526"; transcript_id "MSTRG.18526.54"; exon_number "5";
chr10	StringTie	exon	5666109	5666158	1000	-	.	gene_id "MSTRG.18526"; transcript_id "MSTRG.18526.54"; exon_number "6";
chr10	StringTie	transcript	5638867	5666654	1000	-	.	gene_id "MSTRG.18526"; transcript_id "MSTRG.18526.55";
chr10	StringTie	exon	5638867	5640830	1000	-	.	gene_id "MSTRG.18526"; transcript_id "MSTRG.18526.55"; exon_number "1";
chr10	StringTie	exon	5641770	5641961	1000	-	.	gene_id "MSTRG.18526"; transcript_id "MSTRG.18526.55"; exon_number "2";
chr10	StringTie	exon	5642473	5642553	1000	-	.	gene_id "MSTRG.18526"; transcript_id "MSTRG.18526.55"; exon_number "3";
chr10	StringTie	exon	5648970	5649104	1000	-	.	gene_id "MSTRG.18526"; transcript_id "MSTRG.18526.55"; exon_number "4";
chr10	StringTie	exon	5651213	5651363	1000	-	.	gene_id "MSTRG.18526"; transcript_id "MSTRG.18526.55"; exon_number "5";
chr10	StringTie	exon	5652863	5653050	1000	-	.	gene_id "MSTRG.18526"; transcript_id "MSTRG.18526.55"; exon_number "6";
chr10	StringTie	exon	5666488	5666654	1000	-	.	gene_id "MSTRG.18526"; transcript_id "MSTRG.18526.55"; exon_number "7";
chr10	StringTie	transcript	5638867	5666586	1000	-	.	gene_id "MSTRG.18526"; transcript_id "MSTRG.18526.56";
chr10	StringTie	exon	5638867	5640830	1000	-	.	gene_id "MSTRG.18526"; transcript_id "MSTRG.18526.56"; exon_number "1";
chr10	StringTie	exon	5641770	5641961	1000	-	.	gene_id "MSTRG.18526"; transcript_id "MSTRG.18526.56"; exon_number "2";
chr10	StringTie	exon	5642473	5642553	1000	-	.	gene_id "MSTRG.18526"; transcript_id "MSTRG.18526.56"; exon_number "3";
chr10	StringTie	exon	5648970	5649104	1000	-	.	gene_id "MSTRG.18526"; transcript_id "MSTRG.18526.56"; exon_number "4";
chr10	StringTie	exon	5651213	5651363	1000	-	.	gene_id "MSTRG.18526"; transcript_id "MSTRG.18526.56"; exon_number "5";
chr10	StringTie	exon	5652953	5653050	1000	-	.	gene_id "MSTRG.18526"; transcript_id "MSTRG.18526.56"; exon_number "6";
chr10	StringTie	exon	5666509	5666586	1000	-	.	gene_id "MSTRG.18526"; transcript_id "MSTRG.18526.56"; exon_number "7";
chr10	StringTie	transcript	5638867	5666621	1000	-	.	gene_id "MSTRG.18526"; transcript_id "MSTRG.18526.57";
chr10	StringTie	exon	5638867	5640061	1000	-	.	gene_id "MSTRG.18526"; transcript_id "MSTRG.18526.57"; exon_number "1";
chr10	StringTie	exon	5640784	5640830	1000	-	.	gene_id "MSTRG.18526"; transcript_id "MSTRG.18526.57"; exon_number "2";
chr10	StringTie	exon	5641770	5641961	1000	-	.	gene_id "MSTRG.18526"; transcript_id "MSTRG.18526.57"; exon_number "3";
chr10	StringTie	exon	5644348	5644468	1000	-	.	gene_id "MSTRG.18526"; transcript_id "MSTRG.18526.57"; exon_number "4";
chr10	StringTie	exon	5648970	5649104	1000	-	.	gene_id "MSTRG.18526"; transcript_id "MSTRG.18526.57"; exon_number "5";
chr10	StringTie	exon	5651213	5651363	1000	-	.	gene_id "MSTRG.18526"; transcript_id "MSTRG.18526.57"; exon_number "6";
chr10	StringTie	exon	5652863	5653050	1000	-	.	gene_id "MSTRG.18526"; transcript_id "MSTRG.18526.57"; exon_number "7";
chr10	StringTie	exon	5666509	5666621	1000	-	.	gene_id "MSTRG.18526"; transcript_id "MSTRG.18526.57"; exon_number "8";
chr10	StringTie	transcript	5638867	5666596	1000	-	.	gene_id "MSTRG.18526"; transcript_id "MSTRG.18526.58";
chr10	StringTie	exon	5638867	5640830	1000	-	.	gene_id "MSTRG.18526"; transcript_id "MSTRG.18526.58"; exon_number "1";
chr10	StringTie	exon	5641770	5641961	1000	-	.	gene_id "MSTRG.18526"; transcript_id "MSTRG.18526.58"; exon_number "2";
chr10	StringTie	exon	5642473	5642553	1000	-	.	gene_id "MSTRG.18526"; transcript_id "MSTRG.18526.58"; exon_number "3";
chr10	StringTie	exon	5644348	5644468	1000	-	.	gene_id "MSTRG.18526"; transcript_id "MSTRG.18526.58"; exon_number "4";
chr10	StringTie	exon	5648970	5649104	1000	-	.	gene_id "MSTRG.18526"; transcript_id "MSTRG.18526.58"; exon_number "5";
chr10	StringTie	exon	5651213	5651363	1000	-	.	gene_id "MSTRG.18526"; transcript_id "MSTRG.18526.58"; exon_number "6";
chr10	StringTie	exon	5652863	5653050	1000	-	.	gene_id "MSTRG.18526"; transcript_id "MSTRG.18526.58"; exon_number "7";
chr10	StringTie	exon	5666509	5666596	1000	-	.	gene_id "MSTRG.18526"; transcript_id "MSTRG.18526.58"; exon_number "8";
chr10	StringTie	transcript	5638671	5666590	1000	-	.	gene_id "MSTRG.18526"; transcript_id "MSTRG.18526.6";
chr10	StringTie	exon	5638671	5640830	1000	-	.	gene_id "MSTRG.18526"; transcript_id "MSTRG.18526.6"; exon_number "1";
chr10	StringTie	exon	5641770	5641961	1000	-	.	gene_id "MSTRG.18526"; transcript_id "MSTRG.18526.6"; exon_number "2";
chr10	StringTie	exon	5642473	5642553	1000	-	.	gene_id "MSTRG.18526"; transcript_id "MSTRG.18526.6"; exon_number "3";
chr10	StringTie	exon	5644348	5644468	1000	-	.	gene_id "MSTRG.18526"; transcript_id "MSTRG.18526.6"; exon_number "4";
chr10	StringTie	exon	5648970	5649104	1000	-	.	gene_id "MSTRG.18526"; transcript_id "MSTRG.18526.6"; exon_number "5";
chr10	StringTie	exon	5651213	5651363	1000	-	.	gene_id "MSTRG.18526"; transcript_id "MSTRG.18526.6"; exon_number "6";
chr10	StringTie	exon	5652863	5653050	1000	-	.	gene_id "MSTRG.18526"; transcript_id "MSTRG.18526.6"; exon_number "7";
chr10	StringTie	exon	5666513	5666590	1000	-	.	gene_id "MSTRG.18526"; transcript_id "MSTRG.18526.6"; exon_number "8";
chr10	StringTie	transcript	5638868	5666566	1000	-	.	gene_id "MSTRG.18526"; transcript_id "MSTRG.18526.60";
chr10	StringTie	exon	5638868	5640830	1000	-	.	gene_id "MSTRG.18526"; transcript_id "MSTRG.18526.60"; exon_number "1";
chr10	StringTie	exon	5641770	5641961	1000	-	.	gene_id "MSTRG.18526"; transcript_id "MSTRG.18526.60"; exon_number "2";
chr10	StringTie	exon	5648970	5649104	1000	-	.	gene_id "MSTRG.18526"; transcript_id "MSTRG.18526.60"; exon_number "3";
chr10	StringTie	exon	5651213	5651363	1000	-	.	gene_id "MSTRG.18526"; transcript_id "MSTRG.18526.60"; exon_number "4";
chr10	StringTie	exon	5666509	5666566	1000	-	.	gene_id "MSTRG.18526"; transcript_id "MSTRG.18526.60"; exon_number "5";
chr10	StringTie	transcript	5638689	5666598	1000	-	.	gene_id "MSTRG.18526"; transcript_id "MSTRG.18526.7";
chr10	StringTie	exon	5638689	5640830	1000	-	.	gene_id "MSTRG.18526"; transcript_id "MSTRG.18526.7"; exon_number "1";
chr10	StringTie	exon	5641770	5641961	1000	-	.	gene_id "MSTRG.18526"; transcript_id "MSTRG.18526.7"; exon_number "2";
chr10	StringTie	exon	5648970	5649104	1000	-	.	gene_id "MSTRG.18526"; transcript_id "MSTRG.18526.7"; exon_number "3";
chr10	StringTie	exon	5651213	5651363	1000	-	.	gene_id "MSTRG.18526"; transcript_id "MSTRG.18526.7"; exon_number "4";
chr10	StringTie	exon	5652863	5653050	1000	-	.	gene_id "MSTRG.18526"; transcript_id "MSTRG.18526.7"; exon_number "5";
chr10	StringTie	exon	5666109	5666598	1000	-	.	gene_id "MSTRG.18526"; transcript_id "MSTRG.18526.7"; exon_number "6";
chr10	StringTie	transcript	5638689	5666584	1000	-	.	gene_id "MSTRG.18526"; transcript_id "MSTRG.18526.8";
chr10	StringTie	exon	5638689	5640830	1000	-	.	gene_id "MSTRG.18526"; transcript_id "MSTRG.18526.8"; exon_number "1";
chr10	StringTie	exon	5641770	5641961	1000	-	.	gene_id "MSTRG.18526"; transcript_id "MSTRG.18526.8"; exon_number "2";
chr10	StringTie	exon	5648970	5649104	1000	-	.	gene_id "MSTRG.18526"; transcript_id "MSTRG.18526.8"; exon_number "3";
chr10	StringTie	exon	5651213	5651363	1000	-	.	gene_id "MSTRG.18526"; transcript_id "MSTRG.18526.8"; exon_number "4";
chr10	StringTie	exon	5652863	5653050	1000	-	.	gene_id "MSTRG.18526"; transcript_id "MSTRG.18526.8"; exon_number "5";
chr10	StringTie	exon	5666513	5666584	1000	-	.	gene_id "MSTRG.18526"; transcript_id "MSTRG.18526.8"; exon_number "6";
chr10	StringTie	transcript	5638709	5666821	1000	-	.	gene_id "MSTRG.18526"; transcript_id "MSTRG.18526.9";
chr10	StringTie	exon	5638709	5639371	1000	-	.	gene_id "MSTRG.18526"; transcript_id "MSTRG.18526.9"; exon_number "1";
chr10	StringTie	exon	5640696	5640830	1000	-	.	gene_id "MSTRG.18526"; transcript_id "MSTRG.18526.9"; exon_number "2";
chr10	StringTie	exon	5641770	5641961	1000	-	.	gene_id "MSTRG.18526"; transcript_id "MSTRG.18526.9"; exon_number "3";
chr10	StringTie	exon	5642473	5642553	1000	-	.	gene_id "MSTRG.18526"; transcript_id "MSTRG.18526.9"; exon_number "4";
chr10	StringTie	exon	5648970	5649104	1000	-	.	gene_id "MSTRG.18526"; transcript_id "MSTRG.18526.9"; exon_number "5";
chr10	StringTie	exon	5651213	5651363	1000	-	.	gene_id "MSTRG.18526"; transcript_id "MSTRG.18526.9"; exon_number "6";
chr10	StringTie	exon	5652863	5653050	1000	-	.	gene_id "MSTRG.18526"; transcript_id "MSTRG.18526.9"; exon_number "7";
chr10	StringTie	exon	5666509	5666821	1000	-	.	gene_id "MSTRG.18526"; transcript_id "MSTRG.18526.9"; exon_number "8";
chr8	StringTie	transcript	23076521	23077267	1000	.	.	gene_id "MSTRG.185260"; transcript_id "MSTRG.185260.1";
chr8	StringTie	exon	23076521	23077267	1000	.	.	gene_id "MSTRG.185260"; transcript_id "MSTRG.185260.1"; exon_number "1";
chr8	StringTie	transcript	23077807	23078517	1000	.	.	gene_id "MSTRG.185261"; transcript_id "MSTRG.185261.1";
chr8	StringTie	exon	23077807	23078517	1000	.	.	gene_id "MSTRG.185261"; transcript_id "MSTRG.185261.1"; exon_number "1";
chr8	StringTie	transcript	23080029	23080731	1000	.	.	gene_id "MSTRG.185262"; transcript_id "MSTRG.185262.1";
chr8	StringTie	exon	23080029	23080731	1000	.	.	gene_id "MSTRG.185262"; transcript_id "MSTRG.185262.1"; exon_number "1";
chr8	StringTie	transcript	23102590	23117437	1000	+	.	gene_id "MSTRG.185263"; transcript_id "ENST00000356864"; gene_name "TNFRSF10C"; ref_gene_id "ENSG00000173535";
chr8	StringTie	exon	23102590	23103181	1000	+	.	gene_id "MSTRG.185263"; transcript_id "ENST00000356864"; exon_number "1"; gene_name "TNFRSF10C"; ref_gene_id "ENSG00000173535";
chr8	StringTie	exon	23111720	23111825	1000	+	.	gene_id "MSTRG.185263"; transcript_id "ENST00000356864"; exon_number "2"; gene_name "TNFRSF10C"; ref_gene_id "ENSG00000173535";
chr8	StringTie	exon	23114657	23114770	1000	+	.	gene_id "MSTRG.185263"; transcript_id "ENST00000356864"; exon_number "3"; gene_name "TNFRSF10C"; ref_gene_id "ENSG00000173535";
chr8	StringTie	exon	23115508	23115616	1000	+	.	gene_id "MSTRG.185263"; transcript_id "ENST00000356864"; exon_number "4"; gene_name "TNFRSF10C"; ref_gene_id "ENSG00000173535";
chr8	StringTie	exon	23116641	23117437	1000	+	.	gene_id "MSTRG.185263"; transcript_id "ENST00000356864"; exon_number "5"; gene_name "TNFRSF10C"; ref_gene_id "ENSG00000173535";
chr8	StringTie	transcript	23084355	23103558	1000	+	.	gene_id "MSTRG.185263"; transcript_id "ENST00000397703"; gene_name "TNFRSF10C"; ref_gene_id "ENSG00000173535";
chr8	StringTie	exon	23084355	23084545	1000	+	.	gene_id "MSTRG.185263"; transcript_id "ENST00000397703"; exon_number "1"; gene_name "TNFRSF10C"; ref_gene_id "ENSG00000173535";
chr8	StringTie	exon	23090148	23090288	1000	+	.	gene_id "MSTRG.185263"; transcript_id "ENST00000397703"; exon_number "2"; gene_name "TNFRSF10C"; ref_gene_id "ENSG00000173535";
chr8	StringTie	exon	23100637	23100684	1000	+	.	gene_id "MSTRG.185263"; transcript_id "ENST00000397703"; exon_number "3"; gene_name "TNFRSF10C"; ref_gene_id "ENSG00000173535";
chr8	StringTie	exon	23102697	23103558	1000	+	.	gene_id "MSTRG.185263"; transcript_id "ENST00000397703"; exon_number "4"; gene_name "TNFRSF10C"; ref_gene_id "ENSG00000173535";
chr8	StringTie	transcript	23102921	23117050	1000	+	.	gene_id "MSTRG.185263"; transcript_id "ENST00000517558"; gene_name "TNFRSF10C"; ref_gene_id "ENSG00000173535";
chr8	StringTie	exon	23102921	23103181	1000	+	.	gene_id "MSTRG.185263"; transcript_id "ENST00000517558"; exon_number "1"; gene_name "TNFRSF10C"; ref_gene_id "ENSG00000173535";
chr8	StringTie	exon	23114657	23114770	1000	+	.	gene_id "MSTRG.185263"; transcript_id "ENST00000517558"; exon_number "2"; gene_name "TNFRSF10C"; ref_gene_id "ENSG00000173535";
chr8	StringTie	exon	23115508	23115616	1000	+	.	gene_id "MSTRG.185263"; transcript_id "ENST00000517558"; exon_number "3"; gene_name "TNFRSF10C"; ref_gene_id "ENSG00000173535";
chr8	StringTie	exon	23116641	23117050	1000	+	.	gene_id "MSTRG.185263"; transcript_id "ENST00000517558"; exon_number "4"; gene_name "TNFRSF10C"; ref_gene_id "ENSG00000173535";
chr8	StringTie	transcript	23114507	23116674	1000	+	.	gene_id "MSTRG.185263"; transcript_id "ENST00000518135"; gene_name "TNFRSF10C"; ref_gene_id "ENSG00000173535";
chr8	StringTie	exon	23114507	23114770	1000	+	.	gene_id "MSTRG.185263"; transcript_id "ENST00000518135"; exon_number "1"; gene_name "TNFRSF10C"; ref_gene_id "ENSG00000173535";
chr8	StringTie	exon	23115508	23115616	1000	+	.	gene_id "MSTRG.185263"; transcript_id "ENST00000518135"; exon_number "2"; gene_name "TNFRSF10C"; ref_gene_id "ENSG00000173535";
chr8	StringTie	exon	23116641	23116674	1000	+	.	gene_id "MSTRG.185263"; transcript_id "ENST00000518135"; exon_number "3"; gene_name "TNFRSF10C"; ref_gene_id "ENSG00000173535";
chr8	StringTie	transcript	23084403	23115536	1000	+	.	gene_id "MSTRG.185263"; transcript_id "ENST00000520607"; gene_name "TNFRSF10C"; ref_gene_id "ENSG00000173535";
chr8	StringTie	exon	23084403	23084545	1000	+	.	gene_id "MSTRG.185263"; transcript_id "ENST00000520607"; exon_number "1"; gene_name "TNFRSF10C"; ref_gene_id "ENSG00000173535";
chr8	StringTie	exon	23090148	23090288	1000	+	.	gene_id "MSTRG.185263"; transcript_id "ENST00000520607"; exon_number "2"; gene_name "TNFRSF10C"; ref_gene_id "ENSG00000173535";
chr8	StringTie	exon	23100637	23100684	1000	+	.	gene_id "MSTRG.185263"; transcript_id "ENST00000520607"; exon_number "3"; gene_name "TNFRSF10C"; ref_gene_id "ENSG00000173535";
chr8	StringTie	exon	23111720	23111825	1000	+	.	gene_id "MSTRG.185263"; transcript_id "ENST00000520607"; exon_number "4"; gene_name "TNFRSF10C"; ref_gene_id "ENSG00000173535";
chr8	StringTie	exon	23114657	23114770	1000	+	.	gene_id "MSTRG.185263"; transcript_id "ENST00000520607"; exon_number "5"; gene_name "TNFRSF10C"; ref_gene_id "ENSG00000173535";
chr8	StringTie	exon	23115508	23115536	1000	+	.	gene_id "MSTRG.185263"; transcript_id "ENST00000520607"; exon_number "6"; gene_name "TNFRSF10C"; ref_gene_id "ENSG00000173535";
chr8	StringTie	transcript	23083715	23122417	1000	+	.	gene_id "MSTRG.185263"; transcript_id "MSTRG.185263.1";
chr8	StringTie	exon	23083715	23084545	1000	+	.	gene_id "MSTRG.185263"; transcript_id "MSTRG.185263.1"; exon_number "1";
chr8	StringTie	exon	23090148	23090288	1000	+	.	gene_id "MSTRG.185263"; transcript_id "MSTRG.185263.1"; exon_number "2";
chr8	StringTie	exon	23100637	23100684	1000	+	.	gene_id "MSTRG.185263"; transcript_id "MSTRG.185263.1"; exon_number "3";
chr8	StringTie	exon	23102697	23103181	1000	+	.	gene_id "MSTRG.185263"; transcript_id "MSTRG.185263.1"; exon_number "4";
chr8	StringTie	exon	23111720	23111825	1000	+	.	gene_id "MSTRG.185263"; transcript_id "MSTRG.185263.1"; exon_number "5";
chr8	StringTie	exon	23114657	23114770	1000	+	.	gene_id "MSTRG.185263"; transcript_id "MSTRG.185263.1"; exon_number "6";
chr8	StringTie	exon	23115508	23115616	1000	+	.	gene_id "MSTRG.185263"; transcript_id "MSTRG.185263.1"; exon_number "7";
chr8	StringTie	exon	23116641	23122417	1000	+	.	gene_id "MSTRG.185263"; transcript_id "MSTRG.185263.1"; exon_number "8";
chr8	StringTie	transcript	23084351	23122010	1000	+	.	gene_id "MSTRG.185263"; transcript_id "MSTRG.185263.10";
chr8	StringTie	exon	23084351	23084545	1000	+	.	gene_id "MSTRG.185263"; transcript_id "MSTRG.185263.10"; exon_number "1";
chr8	StringTie	exon	23090148	23090288	1000	+	.	gene_id "MSTRG.185263"; transcript_id "MSTRG.185263.10"; exon_number "2";
chr8	StringTie	exon	23111720	23111825	1000	+	.	gene_id "MSTRG.185263"; transcript_id "MSTRG.185263.10"; exon_number "3";
chr8	StringTie	exon	23114657	23114770	1000	+	.	gene_id "MSTRG.185263"; transcript_id "MSTRG.185263.10"; exon_number "4";
chr8	StringTie	exon	23115508	23115616	1000	+	.	gene_id "MSTRG.185263"; transcript_id "MSTRG.185263.10"; exon_number "5";
chr8	StringTie	exon	23116641	23122010	1000	+	.	gene_id "MSTRG.185263"; transcript_id "MSTRG.185263.10"; exon_number "6";
chr8	StringTie	transcript	23084356	23122010	1000	+	.	gene_id "MSTRG.185263"; transcript_id "MSTRG.185263.12";
chr8	StringTie	exon	23084356	23084545	1000	+	.	gene_id "MSTRG.185263"; transcript_id "MSTRG.185263.12"; exon_number "1";
chr8	StringTie	exon	23090148	23090288	1000	+	.	gene_id "MSTRG.185263"; transcript_id "MSTRG.185263.12"; exon_number "2";
chr8	StringTie	exon	23095933	23103181	1000	+	.	gene_id "MSTRG.185263"; transcript_id "MSTRG.185263.12"; exon_number "3";
chr8	StringTie	exon	23111720	23111825	1000	+	.	gene_id "MSTRG.185263"; transcript_id "MSTRG.185263.12"; exon_number "4";
chr8	StringTie	exon	23114657	23114770	1000	+	.	gene_id "MSTRG.185263"; transcript_id "MSTRG.185263.12"; exon_number "5";
chr8	StringTie	exon	23115508	23115616	1000	+	.	gene_id "MSTRG.185263"; transcript_id "MSTRG.185263.12"; exon_number "6";
chr8	StringTie	exon	23116641	23122010	1000	+	.	gene_id "MSTRG.185263"; transcript_id "MSTRG.185263.12"; exon_number "7";
chr8	StringTie	transcript	23084361	23117050	1000	+	.	gene_id "MSTRG.185263"; transcript_id "MSTRG.185263.13";
chr8	StringTie	exon	23084361	23084545	1000	+	.	gene_id "MSTRG.185263"; transcript_id "MSTRG.185263.13"; exon_number "1";
chr8	StringTie	exon	23090151	23090288	1000	+	.	gene_id "MSTRG.185263"; transcript_id "MSTRG.185263.13"; exon_number "2";
chr8	StringTie	exon	23102697	23103181	1000	+	.	gene_id "MSTRG.185263"; transcript_id "MSTRG.185263.13"; exon_number "3";
chr8	StringTie	exon	23114657	23114770	1000	+	.	gene_id "MSTRG.185263"; transcript_id "MSTRG.185263.13"; exon_number "4";
chr8	StringTie	exon	23115508	23115616	1000	+	.	gene_id "MSTRG.185263"; transcript_id "MSTRG.185263.13"; exon_number "5";
chr8	StringTie	exon	23116641	23117050	1000	+	.	gene_id "MSTRG.185263"; transcript_id "MSTRG.185263.13"; exon_number "6";
chr8	StringTie	transcript	23084371	23122002	1000	+	.	gene_id "MSTRG.185263"; transcript_id "MSTRG.185263.14";
chr8	StringTie	exon	23084371	23084545	1000	+	.	gene_id "MSTRG.185263"; transcript_id "MSTRG.185263.14"; exon_number "1";
chr8	StringTie	exon	23088684	23088743	1000	+	.	gene_id "MSTRG.185263"; transcript_id "MSTRG.185263.14"; exon_number "2";
chr8	StringTie	exon	23090148	23090288	1000	+	.	gene_id "MSTRG.185263"; transcript_id "MSTRG.185263.14"; exon_number "3";
chr8	StringTie	exon	23100637	23100684	1000	+	.	gene_id "MSTRG.185263"; transcript_id "MSTRG.185263.14"; exon_number "4";
chr8	StringTie	exon	23102697	23103181	1000	+	.	gene_id "MSTRG.185263"; transcript_id "MSTRG.185263.14"; exon_number "5";
chr8	StringTie	exon	23111720	23111825	1000	+	.	gene_id "MSTRG.185263"; transcript_id "MSTRG.185263.14"; exon_number "6";
chr8	StringTie	exon	23114657	23114770	1000	+	.	gene_id "MSTRG.185263"; transcript_id "MSTRG.185263.14"; exon_number "7";
chr8	StringTie	exon	23115508	23115616	1000	+	.	gene_id "MSTRG.185263"; transcript_id "MSTRG.185263.14"; exon_number "8";
chr8	StringTie	exon	23116641	23122002	1000	+	.	gene_id "MSTRG.185263"; transcript_id "MSTRG.185263.14"; exon_number "9";
chr8	StringTie	transcript	23084375	23122039	1000	+	.	gene_id "MSTRG.185263"; transcript_id "MSTRG.185263.15";
chr8	StringTie	exon	23084375	23084545	1000	+	.	gene_id "MSTRG.185263"; transcript_id "MSTRG.185263.15"; exon_number "1";
chr8	StringTie	exon	23090148	23090288	1000	+	.	gene_id "MSTRG.185263"; transcript_id "MSTRG.185263.15"; exon_number "2";
chr8	StringTie	exon	23100641	23100684	1000	+	.	gene_id "MSTRG.185263"; transcript_id "MSTRG.185263.15"; exon_number "3";
chr8	StringTie	exon	23101272	23103181	1000	+	.	gene_id "MSTRG.185263"; transcript_id "MSTRG.185263.15"; exon_number "4";
chr8	StringTie	exon	23111720	23111825	1000	+	.	gene_id "MSTRG.185263"; transcript_id "MSTRG.185263.15"; exon_number "5";
chr8	StringTie	exon	23114657	23114770	1000	+	.	gene_id "MSTRG.185263"; transcript_id "MSTRG.185263.15"; exon_number "6";
chr8	StringTie	exon	23115508	23115616	1000	+	.	gene_id "MSTRG.185263"; transcript_id "MSTRG.185263.15"; exon_number "7";
chr8	StringTie	exon	23116641	23117077	1000	+	.	gene_id "MSTRG.185263"; transcript_id "MSTRG.185263.15"; exon_number "8";
chr8	StringTie	exon	23120028	23120239	1000	+	.	gene_id "MSTRG.185263"; transcript_id "MSTRG.185263.15"; exon_number "9";
chr8	StringTie	exon	23120378	23122039	1000	+	.	gene_id "MSTRG.185263"; transcript_id "MSTRG.185263.15"; exon_number "10";
chr8	StringTie	transcript	23084376	23122014	1000	+	.	gene_id "MSTRG.185263"; transcript_id "MSTRG.185263.16";
chr8	StringTie	exon	23084376	23084545	1000	+	.	gene_id "MSTRG.185263"; transcript_id "MSTRG.185263.16"; exon_number "1";
chr8	StringTie	exon	23090151	23090288	1000	+	.	gene_id "MSTRG.185263"; transcript_id "MSTRG.185263.16"; exon_number "2";
chr8	StringTie	exon	23100641	23100684	1000	+	.	gene_id "MSTRG.185263"; transcript_id "MSTRG.185263.16"; exon_number "3";
chr8	StringTie	exon	23102697	23103181	1000	+	.	gene_id "MSTRG.185263"; transcript_id "MSTRG.185263.16"; exon_number "4";
chr8	StringTie	exon	23111720	23111825	1000	+	.	gene_id "MSTRG.185263"; transcript_id "MSTRG.185263.16"; exon_number "5";
chr8	StringTie	exon	23114657	23114770	1000	+	.	gene_id "MSTRG.185263"; transcript_id "MSTRG.185263.16"; exon_number "6";
chr8	StringTie	exon	23115508	23115616	1000	+	.	gene_id "MSTRG.185263"; transcript_id "MSTRG.185263.16"; exon_number "7";
chr8	StringTie	exon	23116641	23122014	1000	+	.	gene_id "MSTRG.185263"; transcript_id "MSTRG.185263.16"; exon_number "8";
chr8	StringTie	transcript	23084378	23121998	1000	+	.	gene_id "MSTRG.185263"; transcript_id "MSTRG.185263.17";
chr8	StringTie	exon	23084378	23084545	1000	+	.	gene_id "MSTRG.185263"; transcript_id "MSTRG.185263.17"; exon_number "1";
chr8	StringTie	exon	23090151	23090288	1000	+	.	gene_id "MSTRG.185263"; transcript_id "MSTRG.185263.17"; exon_number "2";
chr8	StringTie	exon	23100637	23100684	1000	+	.	gene_id "MSTRG.185263"; transcript_id "MSTRG.185263.17"; exon_number "3";
chr8	StringTie	exon	23111720	23111825	1000	+	.	gene_id "MSTRG.185263"; transcript_id "MSTRG.185263.17"; exon_number "4";
chr8	StringTie	exon	23114657	23114770	1000	+	.	gene_id "MSTRG.185263"; transcript_id "MSTRG.185263.17"; exon_number "5";
chr8	StringTie	exon	23115508	23115616	1000	+	.	gene_id "MSTRG.185263"; transcript_id "MSTRG.185263.17"; exon_number "6";
chr8	StringTie	exon	23116641	23121998	1000	+	.	gene_id "MSTRG.185263"; transcript_id "MSTRG.185263.17"; exon_number "7";
chr8	StringTie	transcript	23084389	23101286	1000	+	.	gene_id "MSTRG.185263"; transcript_id "MSTRG.185263.18";
chr8	StringTie	exon	23084389	23084545	1000	+	.	gene_id "MSTRG.185263"; transcript_id "MSTRG.185263.18"; exon_number "1";
chr8	StringTie	exon	23090151	23090288	1000	+	.	gene_id "MSTRG.185263"; transcript_id "MSTRG.185263.18"; exon_number "2";
chr8	StringTie	exon	23100637	23100684	1000	+	.	gene_id "MSTRG.185263"; transcript_id "MSTRG.185263.18"; exon_number "3";
chr8	StringTie	exon	23101272	23101286	1000	+	.	gene_id "MSTRG.185263"; transcript_id "MSTRG.185263.18"; exon_number "4";
chr8	StringTie	transcript	23083715	23122093	1000	+	.	gene_id "MSTRG.185263"; transcript_id "MSTRG.185263.2";
chr8	StringTie	exon	23083715	23084545	1000	+	.	gene_id "MSTRG.185263"; transcript_id "MSTRG.185263.2"; exon_number "1";
chr8	StringTie	exon	23090148	23090288	1000	+	.	gene_id "MSTRG.185263"; transcript_id "MSTRG.185263.2"; exon_number "2";
chr8	StringTie	exon	23100637	23100684	1000	+	.	gene_id "MSTRG.185263"; transcript_id "MSTRG.185263.2"; exon_number "3";
chr8	StringTie	exon	23101272	23101446	1000	+	.	gene_id "MSTRG.185263"; transcript_id "MSTRG.185263.2"; exon_number "4";
chr8	StringTie	exon	23102697	23103181	1000	+	.	gene_id "MSTRG.185263"; transcript_id "MSTRG.185263.2"; exon_number "5";
chr8	StringTie	exon	23111720	23111825	1000	+	.	gene_id "MSTRG.185263"; transcript_id "MSTRG.185263.2"; exon_number "6";
chr8	StringTie	exon	23114657	23114770	1000	+	.	gene_id "MSTRG.185263"; transcript_id "MSTRG.185263.2"; exon_number "7";
chr8	StringTie	exon	23115508	23115616	1000	+	.	gene_id "MSTRG.185263"; transcript_id "MSTRG.185263.2"; exon_number "8";
chr8	StringTie	exon	23116641	23122093	1000	+	.	gene_id "MSTRG.185263"; transcript_id "MSTRG.185263.2"; exon_number "9";
chr8	StringTie	transcript	23088792	23103496	1000	+	.	gene_id "MSTRG.185263"; transcript_id "MSTRG.185263.20";
chr8	StringTie	exon	23088792	23088819	1000	+	.	gene_id "MSTRG.185263"; transcript_id "MSTRG.185263.20"; exon_number "1";
chr8	StringTie	exon	23090148	23090288	1000	+	.	gene_id "MSTRG.185263"; transcript_id "MSTRG.185263.20"; exon_number "2";
chr8	StringTie	exon	23100637	23100684	1000	+	.	gene_id "MSTRG.185263"; transcript_id "MSTRG.185263.20"; exon_number "3";
chr8	StringTie	exon	23102697	23103496	1000	+	.	gene_id "MSTRG.185263"; transcript_id "MSTRG.185263.20"; exon_number "4";
chr8	StringTie	transcript	23101340	23122051	1000	+	.	gene_id "MSTRG.185263"; transcript_id "MSTRG.185263.21";
chr8	StringTie	exon	23101340	23101380	1000	+	.	gene_id "MSTRG.185263"; transcript_id "MSTRG.185263.21"; exon_number "1";
chr8	StringTie	exon	23102697	23103181	1000	+	.	gene_id "MSTRG.185263"; transcript_id "MSTRG.185263.21"; exon_number "2";
chr8	StringTie	exon	23111720	23111825	1000	+	.	gene_id "MSTRG.185263"; transcript_id "MSTRG.185263.21"; exon_number "3";
chr8	StringTie	exon	23114657	23114770	1000	+	.	gene_id "MSTRG.185263"; transcript_id "MSTRG.185263.21"; exon_number "4";
chr8	StringTie	exon	23115508	23115616	1000	+	.	gene_id "MSTRG.185263"; transcript_id "MSTRG.185263.21"; exon_number "5";
chr8	StringTie	exon	23116641	23122051	1000	+	.	gene_id "MSTRG.185263"; transcript_id "MSTRG.185263.21"; exon_number "6";
chr8	StringTie	transcript	23105260	23122030	1000	+	.	gene_id "MSTRG.185263"; transcript_id "MSTRG.185263.24";
chr8	StringTie	exon	23105260	23105866	1000	+	.	gene_id "MSTRG.185263"; transcript_id "MSTRG.185263.24"; exon_number "1";
chr8	StringTie	exon	23111720	23111825	1000	+	.	gene_id "MSTRG.185263"; transcript_id "MSTRG.185263.24"; exon_number "2";
chr8	StringTie	exon	23114657	23114770	1000	+	.	gene_id "MSTRG.185263"; transcript_id "MSTRG.185263.24"; exon_number "3";
chr8	StringTie	exon	23115508	23115616	1000	+	.	gene_id "MSTRG.185263"; transcript_id "MSTRG.185263.24"; exon_number "4";
chr8	StringTie	exon	23116641	23122030	1000	+	.	gene_id "MSTRG.185263"; transcript_id "MSTRG.185263.24"; exon_number "5";
chr8	StringTie	transcript	23084036	23122147	1000	+	.	gene_id "MSTRG.185263"; transcript_id "MSTRG.185263.3";
chr8	StringTie	exon	23084036	23084545	1000	+	.	gene_id "MSTRG.185263"; transcript_id "MSTRG.185263.3"; exon_number "1";
chr8	StringTie	exon	23090148	23090288	1000	+	.	gene_id "MSTRG.185263"; transcript_id "MSTRG.185263.3"; exon_number "2";
chr8	StringTie	exon	23100641	23100684	1000	+	.	gene_id "MSTRG.185263"; transcript_id "MSTRG.185263.3"; exon_number "3";
chr8	StringTie	exon	23102697	23103181	1000	+	.	gene_id "MSTRG.185263"; transcript_id "MSTRG.185263.3"; exon_number "4";
chr8	StringTie	exon	23111720	23111825	1000	+	.	gene_id "MSTRG.185263"; transcript_id "MSTRG.185263.3"; exon_number "5";
chr8	StringTie	exon	23114657	23114770	1000	+	.	gene_id "MSTRG.185263"; transcript_id "MSTRG.185263.3"; exon_number "6";
chr8	StringTie	exon	23115508	23115616	1000	+	.	gene_id "MSTRG.185263"; transcript_id "MSTRG.185263.3"; exon_number "7";
chr8	StringTie	exon	23116641	23122147	1000	+	.	gene_id "MSTRG.185263"; transcript_id "MSTRG.185263.3"; exon_number "8";
chr8	StringTie	transcript	23084217	23122041	1000	+	.	gene_id "MSTRG.185263"; transcript_id "MSTRG.185263.4";
chr8	StringTie	exon	23084217	23084545	1000	+	.	gene_id "MSTRG.185263"; transcript_id "MSTRG.185263.4"; exon_number "1";
chr8	StringTie	exon	23090148	23090288	1000	+	.	gene_id "MSTRG.185263"; transcript_id "MSTRG.185263.4"; exon_number "2";
chr8	StringTie	exon	23091073	23092359	1000	+	.	gene_id "MSTRG.185263"; transcript_id "MSTRG.185263.4"; exon_number "3";
chr8	StringTie	exon	23100637	23100684	1000	+	.	gene_id "MSTRG.185263"; transcript_id "MSTRG.185263.4"; exon_number "4";
chr8	StringTie	exon	23102697	23103181	1000	+	.	gene_id "MSTRG.185263"; transcript_id "MSTRG.185263.4"; exon_number "5";
chr8	StringTie	exon	23111720	23111825	1000	+	.	gene_id "MSTRG.185263"; transcript_id "MSTRG.185263.4"; exon_number "6";
chr8	StringTie	exon	23114657	23114770	1000	+	.	gene_id "MSTRG.185263"; transcript_id "MSTRG.185263.4"; exon_number "7";
chr8	StringTie	exon	23115508	23115616	1000	+	.	gene_id "MSTRG.185263"; transcript_id "MSTRG.185263.4"; exon_number "8";
chr8	StringTie	exon	23116641	23122041	1000	+	.	gene_id "MSTRG.185263"; transcript_id "MSTRG.185263.4"; exon_number "9";
chr8	StringTie	transcript	23084265	23122222	1000	+	.	gene_id "MSTRG.185263"; transcript_id "MSTRG.185263.5";
chr8	StringTie	exon	23084265	23084545	1000	+	.	gene_id "MSTRG.185263"; transcript_id "MSTRG.185263.5"; exon_number "1";
chr8	StringTie	exon	23090148	23090288	1000	+	.	gene_id "MSTRG.185263"; transcript_id "MSTRG.185263.5"; exon_number "2";
chr8	StringTie	exon	23100637	23100684	1000	+	.	gene_id "MSTRG.185263"; transcript_id "MSTRG.185263.5"; exon_number "3";
chr8	StringTie	exon	23111720	23111825	1000	+	.	gene_id "MSTRG.185263"; transcript_id "MSTRG.185263.5"; exon_number "4";
chr8	StringTie	exon	23114657	23114770	1000	+	.	gene_id "MSTRG.185263"; transcript_id "MSTRG.185263.5"; exon_number "5";
chr8	StringTie	exon	23115508	23115616	1000	+	.	gene_id "MSTRG.185263"; transcript_id "MSTRG.185263.5"; exon_number "6";
chr8	StringTie	exon	23116641	23122222	1000	+	.	gene_id "MSTRG.185263"; transcript_id "MSTRG.185263.5"; exon_number "7";
chr8	StringTie	transcript	23084265	23122103	1000	+	.	gene_id "MSTRG.185263"; transcript_id "MSTRG.185263.6";
chr8	StringTie	exon	23084265	23084545	1000	+	.	gene_id "MSTRG.185263"; transcript_id "MSTRG.185263.6"; exon_number "1";
chr8	StringTie	exon	23090151	23090288	1000	+	.	gene_id "MSTRG.185263"; transcript_id "MSTRG.185263.6"; exon_number "2";
chr8	StringTie	exon	23100637	23100684	1000	+	.	gene_id "MSTRG.185263"; transcript_id "MSTRG.185263.6"; exon_number "3";
chr8	StringTie	exon	23102697	23103181	1000	+	.	gene_id "MSTRG.185263"; transcript_id "MSTRG.185263.6"; exon_number "4";
chr8	StringTie	exon	23111720	23111825	1000	+	.	gene_id "MSTRG.185263"; transcript_id "MSTRG.185263.6"; exon_number "5";
chr8	StringTie	exon	23114657	23114770	1000	+	.	gene_id "MSTRG.185263"; transcript_id "MSTRG.185263.6"; exon_number "6";
chr8	StringTie	exon	23115508	23115616	1000	+	.	gene_id "MSTRG.185263"; transcript_id "MSTRG.185263.6"; exon_number "7";
chr8	StringTie	exon	23116641	23122103	1000	+	.	gene_id "MSTRG.185263"; transcript_id "MSTRG.185263.6"; exon_number "8";
chr8	StringTie	transcript	23084280	23098283	1000	+	.	gene_id "MSTRG.185263"; transcript_id "MSTRG.185263.7";
chr8	StringTie	exon	23084280	23084545	1000	+	.	gene_id "MSTRG.185263"; transcript_id "MSTRG.185263.7"; exon_number "1";
chr8	StringTie	exon	23090148	23090288	1000	+	.	gene_id "MSTRG.185263"; transcript_id "MSTRG.185263.7"; exon_number "2";
chr8	StringTie	exon	23092531	23098283	1000	+	.	gene_id "MSTRG.185263"; transcript_id "MSTRG.185263.7"; exon_number "3";
chr8	StringTie	transcript	23084289	23117050	1000	+	.	gene_id "MSTRG.185263"; transcript_id "MSTRG.185263.8";
chr8	StringTie	exon	23084289	23084545	1000	+	.	gene_id "MSTRG.185263"; transcript_id "MSTRG.185263.8"; exon_number "1";
chr8	StringTie	exon	23090148	23090288	1000	+	.	gene_id "MSTRG.185263"; transcript_id "MSTRG.185263.8"; exon_number "2";
chr8	StringTie	exon	23100641	23103181	1000	+	.	gene_id "MSTRG.185263"; transcript_id "MSTRG.185263.8"; exon_number "3";
chr8	StringTie	exon	23114657	23114770	1000	+	.	gene_id "MSTRG.185263"; transcript_id "MSTRG.185263.8"; exon_number "4";
chr8	StringTie	exon	23115508	23115616	1000	+	.	gene_id "MSTRG.185263"; transcript_id "MSTRG.185263.8"; exon_number "5";
chr8	StringTie	exon	23116641	23117050	1000	+	.	gene_id "MSTRG.185263"; transcript_id "MSTRG.185263.8"; exon_number "6";
chr8	StringTie	transcript	23084333	23122160	1000	+	.	gene_id "MSTRG.185263"; transcript_id "MSTRG.185263.9";
chr8	StringTie	exon	23084333	23084545	1000	+	.	gene_id "MSTRG.185263"; transcript_id "MSTRG.185263.9"; exon_number "1";
chr8	StringTie	exon	23090148	23090288	1000	+	.	gene_id "MSTRG.185263"; transcript_id "MSTRG.185263.9"; exon_number "2";
chr8	StringTie	exon	23100637	23100684	1000	+	.	gene_id "MSTRG.185263"; transcript_id "MSTRG.185263.9"; exon_number "3";
chr8	StringTie	exon	23102697	23103181	1000	+	.	gene_id "MSTRG.185263"; transcript_id "MSTRG.185263.9"; exon_number "4";
chr8	StringTie	exon	23111720	23111825	1000	+	.	gene_id "MSTRG.185263"; transcript_id "MSTRG.185263.9"; exon_number "5";
chr8	StringTie	exon	23114657	23114770	1000	+	.	gene_id "MSTRG.185263"; transcript_id "MSTRG.185263.9"; exon_number "6";
chr8	StringTie	exon	23115508	23115616	1000	+	.	gene_id "MSTRG.185263"; transcript_id "MSTRG.185263.9"; exon_number "7";
chr8	StringTie	exon	23116641	23117077	1000	+	.	gene_id "MSTRG.185263"; transcript_id "MSTRG.185263.9"; exon_number "8";
chr8	StringTie	exon	23120028	23122160	1000	+	.	gene_id "MSTRG.185263"; transcript_id "MSTRG.185263.9"; exon_number "9";
chr8	StringTie	transcript	23103566	23106206	1000	-	.	gene_id "MSTRG.185264"; transcript_id "MSTRG.185264.1";
chr8	StringTie	exon	23103566	23105227	1000	-	.	gene_id "MSTRG.185264"; transcript_id "MSTRG.185264.1"; exon_number "1";
chr8	StringTie	exon	23105545	23106206	1000	-	.	gene_id "MSTRG.185264"; transcript_id "MSTRG.185264.1"; exon_number "2";
chr8	StringTie	transcript	42855248	42896655	1000	-	.	gene_id "MSTRG.185265"; transcript_id "ENST00000240159"; gene_name "RNF170"; ref_gene_id "ENSG00000120925";
chr8	StringTie	exon	42855248	42856428	1000	-	.	gene_id "MSTRG.185265"; transcript_id "ENST00000240159"; exon_number "1"; gene_name "RNF170"; ref_gene_id "ENSG00000120925";
chr8	StringTie	exon	42861745	42861855	1000	-	.	gene_id "MSTRG.185265"; transcript_id "ENST00000240159"; exon_number "2"; gene_name "RNF170"; ref_gene_id "ENSG00000120925";
chr8	StringTie	exon	42870004	42870112	1000	-	.	gene_id "MSTRG.185265"; transcript_id "ENST00000240159"; exon_number "3"; gene_name "RNF170"; ref_gene_id "ENSG00000120925";
chr8	StringTie	exon	42873931	42874006	1000	-	.	gene_id "MSTRG.185265"; transcript_id "ENST00000240159"; exon_number "4"; gene_name "RNF170"; ref_gene_id "ENSG00000120925";
chr8	StringTie	exon	42887728	42887871	1000	-	.	gene_id "MSTRG.185265"; transcript_id "ENST00000240159"; exon_number "5"; gene_name "RNF170"; ref_gene_id "ENSG00000120925";
chr8	StringTie	exon	42896254	42896655	1000	-	.	gene_id "MSTRG.185265"; transcript_id "ENST00000240159"; exon_number "6"; gene_name "RNF170"; ref_gene_id "ENSG00000120925";
chr8	StringTie	transcript	42836674	42843325	1000	-	.	gene_id "MSTRG.185265"; transcript_id "ENST00000254250"; gene_name "THAP1"; ref_gene_id "ENSG00000131931";
chr8	StringTie	exon	42836674	42838336	1000	-	.	gene_id "MSTRG.185265"; transcript_id "ENST00000254250"; exon_number "1"; gene_name "THAP1"; ref_gene_id "ENSG00000131931";
chr8	StringTie	exon	42839186	42839381	1000	-	.	gene_id "MSTRG.185265"; transcript_id "ENST00000254250"; exon_number "2"; gene_name "THAP1"; ref_gene_id "ENSG00000131931";
chr8	StringTie	exon	42843024	42843325	1000	-	.	gene_id "MSTRG.185265"; transcript_id "ENST00000254250"; exon_number "3"; gene_name "THAP1"; ref_gene_id "ENSG00000131931";
chr8	StringTie	transcript	42855709	42896588	1000	-	.	gene_id "MSTRG.185265"; transcript_id "ENST00000319073"; gene_name "RNF170"; ref_gene_id "ENSG00000120925";
chr8	StringTie	exon	42855709	42856428	1000	-	.	gene_id "MSTRG.185265"; transcript_id "ENST00000319073"; exon_number "1"; gene_name "RNF170"; ref_gene_id "ENSG00000120925";
chr8	StringTie	exon	42861745	42861855	1000	-	.	gene_id "MSTRG.185265"; transcript_id "ENST00000319073"; exon_number "2"; gene_name "RNF170"; ref_gene_id "ENSG00000120925";
chr8	StringTie	exon	42870004	42870112	1000	-	.	gene_id "MSTRG.185265"; transcript_id "ENST00000319073"; exon_number "3"; gene_name "RNF170"; ref_gene_id "ENSG00000120925";
chr8	StringTie	exon	42873931	42874006	1000	-	.	gene_id "MSTRG.185265"; transcript_id "ENST00000319073"; exon_number "4"; gene_name "RNF170"; ref_gene_id "ENSG00000120925";
chr8	StringTie	exon	42887728	42887871	1000	-	.	gene_id "MSTRG.185265"; transcript_id "ENST00000319073"; exon_number "5"; gene_name "RNF170"; ref_gene_id "ENSG00000120925";
chr8	StringTie	exon	42896484	42896588	1000	-	.	gene_id "MSTRG.185265"; transcript_id "ENST00000319073"; exon_number "6"; gene_name "RNF170"; ref_gene_id "ENSG00000120925";
chr8	StringTie	transcript	42849637	42896585	1000	-	.	gene_id "MSTRG.185265"; transcript_id "ENST00000319104"; gene_name "RNF170"; ref_gene_id "ENSG00000120925";
chr8	StringTie	exon	42849637	42850997	1000	-	.	gene_id "MSTRG.185265"; transcript_id "ENST00000319104"; exon_number "1"; gene_name "RNF170"; ref_gene_id "ENSG00000120925";
chr8	StringTie	exon	42865416	42865489	1000	-	.	gene_id "MSTRG.185265"; transcript_id "ENST00000319104"; exon_number "2"; gene_name "RNF170"; ref_gene_id "ENSG00000120925";
chr8	StringTie	exon	42870004	42870112	1000	-	.	gene_id "MSTRG.185265"; transcript_id "ENST00000319104"; exon_number "3"; gene_name "RNF170"; ref_gene_id "ENSG00000120925";
chr8	StringTie	exon	42873931	42874006	1000	-	.	gene_id "MSTRG.185265"; transcript_id "ENST00000319104"; exon_number "4"; gene_name "RNF170"; ref_gene_id "ENSG00000120925";
chr8	StringTie	exon	42887728	42887871	1000	-	.	gene_id "MSTRG.185265"; transcript_id "ENST00000319104"; exon_number "5"; gene_name "RNF170"; ref_gene_id "ENSG00000120925";
chr8	StringTie	exon	42896484	42896585	1000	-	.	gene_id "MSTRG.185265"; transcript_id "ENST00000319104"; exon_number "6"; gene_name "RNF170"; ref_gene_id "ENSG00000120925";
chr8	StringTie	transcript	42836676	42843305	1000	-	.	gene_id "MSTRG.185265"; transcript_id "ENST00000345117"; gene_name "THAP1"; ref_gene_id "ENSG00000131931";
chr8	StringTie	exon	42836676	42838336	1000	-	.	gene_id "MSTRG.185265"; transcript_id "ENST00000345117"; exon_number "1"; gene_name "THAP1"; ref_gene_id "ENSG00000131931";
chr8	StringTie	exon	42843024	42843305	1000	-	.	gene_id "MSTRG.185265"; transcript_id "ENST00000345117"; exon_number "2"; gene_name "THAP1"; ref_gene_id "ENSG00000131931";
chr8	StringTie	transcript	42887728	42897290	1000	-	.	gene_id "MSTRG.185265"; transcript_id "ENST00000524954"; gene_name "RNF170"; ref_gene_id "ENSG00000120925";
chr8	StringTie	exon	42887728	42887871	1000	-	.	gene_id "MSTRG.185265"; transcript_id "ENST00000524954"; exon_number "1"; gene_name "RNF170"; ref_gene_id "ENSG00000120925";
chr8	StringTie	exon	42897240	42897290	1000	-	.	gene_id "MSTRG.185265"; transcript_id "ENST00000524954"; exon_number "2"; gene_name "RNF170"; ref_gene_id "ENSG00000120925";
chr8	StringTie	transcript	42855707	42896706	1000	-	.	gene_id "MSTRG.185265"; transcript_id "ENST00000526349"; gene_name "RNF170"; ref_gene_id "ENSG00000120925";
chr8	StringTie	exon	42855707	42856428	1000	-	.	gene_id "MSTRG.185265"; transcript_id "ENST00000526349"; exon_number "1"; gene_name "RNF170"; ref_gene_id "ENSG00000120925";
chr8	StringTie	exon	42861745	42861855	1000	-	.	gene_id "MSTRG.185265"; transcript_id "ENST00000526349"; exon_number "2"; gene_name "RNF170"; ref_gene_id "ENSG00000120925";
chr8	StringTie	exon	42865416	42865489	1000	-	.	gene_id "MSTRG.185265"; transcript_id "ENST00000526349"; exon_number "3"; gene_name "RNF170"; ref_gene_id "ENSG00000120925";
chr8	StringTie	exon	42870004	42870112	1000	-	.	gene_id "MSTRG.185265"; transcript_id "ENST00000526349"; exon_number "4"; gene_name "RNF170"; ref_gene_id "ENSG00000120925";
chr8	StringTie	exon	42873931	42874006	1000	-	.	gene_id "MSTRG.185265"; transcript_id "ENST00000526349"; exon_number "5"; gene_name "RNF170"; ref_gene_id "ENSG00000120925";
chr8	StringTie	exon	42887849	42887871	1000	-	.	gene_id "MSTRG.185265"; transcript_id "ENST00000526349"; exon_number "6"; gene_name "RNF170"; ref_gene_id "ENSG00000120925";
chr8	StringTie	exon	42896484	42896706	1000	-	.	gene_id "MSTRG.185265"; transcript_id "ENST00000526349"; exon_number "7"; gene_name "RNF170"; ref_gene_id "ENSG00000120925";
chr8	StringTie	transcript	42853301	42896721	1000	-	.	gene_id "MSTRG.185265"; transcript_id "ENST00000527424"; gene_name "RNF170"; ref_gene_id "ENSG00000120925";
chr8	StringTie	exon	42853301	42856428	1000	-	.	gene_id "MSTRG.185265"; transcript_id "ENST00000527424"; exon_number "1"; gene_name "RNF170"; ref_gene_id "ENSG00000120925";
chr8	StringTie	exon	42861745	42861855	1000	-	.	gene_id "MSTRG.185265"; transcript_id "ENST00000527424"; exon_number "2"; gene_name "RNF170"; ref_gene_id "ENSG00000120925";
chr8	StringTie	exon	42865416	42865489	1000	-	.	gene_id "MSTRG.185265"; transcript_id "ENST00000527424"; exon_number "3"; gene_name "RNF170"; ref_gene_id "ENSG00000120925";
chr8	StringTie	exon	42870004	42870112	1000	-	.	gene_id "MSTRG.185265"; transcript_id "ENST00000527424"; exon_number "4"; gene_name "RNF170"; ref_gene_id "ENSG00000120925";
chr8	StringTie	exon	42873931	42874006	1000	-	.	gene_id "MSTRG.185265"; transcript_id "ENST00000527424"; exon_number "5"; gene_name "RNF170"; ref_gene_id "ENSG00000120925";
chr8	StringTie	exon	42887728	42887871	1000	-	.	gene_id "MSTRG.185265"; transcript_id "ENST00000527424"; exon_number "6"; gene_name "RNF170"; ref_gene_id "ENSG00000120925";
chr8	StringTie	exon	42896484	42896721	1000	-	.	gene_id "MSTRG.185265"; transcript_id "ENST00000527424"; exon_number "7"; gene_name "RNF170"; ref_gene_id "ENSG00000120925";
chr8	StringTie	transcript	42861330	42896723	1000	-	.	gene_id "MSTRG.185265"; transcript_id "ENST00000528318"; gene_name "RNF170"; ref_gene_id "ENSG00000120925";
chr8	StringTie	exon	42861330	42861855	1000	-	.	gene_id "MSTRG.185265"; transcript_id "ENST00000528318"; exon_number "1"; gene_name "RNF170"; ref_gene_id "ENSG00000120925";
chr8	StringTie	exon	42865416	42865489	1000	-	.	gene_id "MSTRG.185265"; transcript_id "ENST00000528318"; exon_number "2"; gene_name "RNF170"; ref_gene_id "ENSG00000120925";
chr8	StringTie	exon	42870004	42870112	1000	-	.	gene_id "MSTRG.185265"; transcript_id "ENST00000528318"; exon_number "3"; gene_name "RNF170"; ref_gene_id "ENSG00000120925";
chr8	StringTie	exon	42873931	42874006	1000	-	.	gene_id "MSTRG.185265"; transcript_id "ENST00000528318"; exon_number "4"; gene_name "RNF170"; ref_gene_id "ENSG00000120925";
chr8	StringTie	exon	42887728	42887871	1000	-	.	gene_id "MSTRG.185265"; transcript_id "ENST00000528318"; exon_number "5"; gene_name "RNF170"; ref_gene_id "ENSG00000120925";
chr8	StringTie	exon	42896484	42896723	1000	-	.	gene_id "MSTRG.185265"; transcript_id "ENST00000528318"; exon_number "6"; gene_name "RNF170"; ref_gene_id "ENSG00000120925";
chr8	StringTie	transcript	42838145	42843201	1000	-	.	gene_id "MSTRG.185265"; transcript_id "ENST00000529779"; gene_name "THAP1"; ref_gene_id "ENSG00000131931";
chr8	StringTie	exon	42838145	42838231	1000	-	.	gene_id "MSTRG.185265"; transcript_id "ENST00000529779"; exon_number "1"; gene_name "THAP1"; ref_gene_id "ENSG00000131931";
chr8	StringTie	exon	42839186	42839381	1000	-	.	gene_id "MSTRG.185265"; transcript_id "ENST00000529779"; exon_number "2"; gene_name "THAP1"; ref_gene_id "ENSG00000131931";
chr8	StringTie	exon	42843024	42843201	1000	-	.	gene_id "MSTRG.185265"; transcript_id "ENST00000529779"; exon_number "3"; gene_name "THAP1"; ref_gene_id "ENSG00000131931";
chr8	StringTie	transcript	42865466	42896598	1000	-	.	gene_id "MSTRG.185265"; transcript_id "ENST00000531440"; gene_name "RNF170"; ref_gene_id "ENSG00000120925";
chr8	StringTie	exon	42865466	42865489	1000	-	.	gene_id "MSTRG.185265"; transcript_id "ENST00000531440"; exon_number "1"; gene_name "RNF170"; ref_gene_id "ENSG00000120925";
chr8	StringTie	exon	42870004	42870112	1000	-	.	gene_id "MSTRG.185265"; transcript_id "ENST00000531440"; exon_number "2"; gene_name "RNF170"; ref_gene_id "ENSG00000120925";
chr8	StringTie	exon	42873931	42874006	1000	-	.	gene_id "MSTRG.185265"; transcript_id "ENST00000531440"; exon_number "3"; gene_name "RNF170"; ref_gene_id "ENSG00000120925";
chr8	StringTie	exon	42887728	42887871	1000	-	.	gene_id "MSTRG.185265"; transcript_id "ENST00000531440"; exon_number "4"; gene_name "RNF170"; ref_gene_id "ENSG00000120925";
chr8	StringTie	exon	42889303	42889414	1000	-	.	gene_id "MSTRG.185265"; transcript_id "ENST00000531440"; exon_number "5"; gene_name "RNF170"; ref_gene_id "ENSG00000120925";
chr8	StringTie	exon	42896484	42896598	1000	-	.	gene_id "MSTRG.185265"; transcript_id "ENST00000531440"; exon_number "6"; gene_name "RNF170"; ref_gene_id "ENSG00000120925";
chr8	StringTie	transcript	42839208	42842788	1000	-	.	gene_id "MSTRG.185265"; transcript_id "ENST00000532093"; gene_name "THAP1"; ref_gene_id "ENSG00000131931";
chr8	StringTie	exon	42839208	42839381	1000	-	.	gene_id "MSTRG.185265"; transcript_id "ENST00000532093"; exon_number "1"; gene_name "THAP1"; ref_gene_id "ENSG00000131931";
chr8	StringTie	exon	42842488	42842788	1000	-	.	gene_id "MSTRG.185265"; transcript_id "ENST00000532093"; exon_number "2"; gene_name "THAP1"; ref_gene_id "ENSG00000131931";
chr8	StringTie	transcript	42853297	42896723	1000	-	.	gene_id "MSTRG.185265"; transcript_id "ENST00000534961"; gene_name "RNF170"; ref_gene_id "ENSG00000120925";
chr8	StringTie	exon	42853297	42856428	1000	-	.	gene_id "MSTRG.185265"; transcript_id "ENST00000534961"; exon_number "1"; gene_name "RNF170"; ref_gene_id "ENSG00000120925";
chr8	StringTie	exon	42861745	42861855	1000	-	.	gene_id "MSTRG.185265"; transcript_id "ENST00000534961"; exon_number "2"; gene_name "RNF170"; ref_gene_id "ENSG00000120925";
chr8	StringTie	exon	42865416	42865489	1000	-	.	gene_id "MSTRG.185265"; transcript_id "ENST00000534961"; exon_number "3"; gene_name "RNF170"; ref_gene_id "ENSG00000120925";
chr8	StringTie	exon	42870004	42870112	1000	-	.	gene_id "MSTRG.185265"; transcript_id "ENST00000534961"; exon_number "4"; gene_name "RNF170"; ref_gene_id "ENSG00000120925";
chr8	StringTie	exon	42873931	42874006	1000	-	.	gene_id "MSTRG.185265"; transcript_id "ENST00000534961"; exon_number "5"; gene_name "RNF170"; ref_gene_id "ENSG00000120925";
chr8	StringTie	exon	42887728	42887871	1000	-	.	gene_id "MSTRG.185265"; transcript_id "ENST00000534961"; exon_number "6"; gene_name "RNF170"; ref_gene_id "ENSG00000120925";
chr8	StringTie	exon	42896254	42896723	1000	-	.	gene_id "MSTRG.185265"; transcript_id "ENST00000534961"; exon_number "7"; gene_name "RNF170"; ref_gene_id "ENSG00000120925";
chr8	StringTie	transcript	42896197	42896275	1000	-	.	gene_id "MSTRG.185265"; transcript_id "ENST00000583919"; gene_name "RNF170"; ref_gene_id "ENSG00000120925";
chr8	StringTie	exon	42896197	42896275	1000	-	.	gene_id "MSTRG.185265"; transcript_id "ENST00000583919"; exon_number "1"; gene_name "RNF170"; ref_gene_id "ENSG00000120925";
chr8	StringTie	transcript	42832374	42896723	1000	-	.	gene_id "MSTRG.185265"; transcript_id "MSTRG.185265.1";
chr8	StringTie	exon	42832374	42838336	1000	-	.	gene_id "MSTRG.185265"; transcript_id "MSTRG.185265.1"; exon_number "1";
chr8	StringTie	exon	42839186	42839381	1000	-	.	gene_id "MSTRG.185265"; transcript_id "MSTRG.185265.1"; exon_number "2";
chr8	StringTie	exon	42843024	42844164	1000	-	.	gene_id "MSTRG.185265"; transcript_id "MSTRG.185265.1"; exon_number "3";
chr8	StringTie	exon	42861745	42861855	1000	-	.	gene_id "MSTRG.185265"; transcript_id "MSTRG.185265.1"; exon_number "4";
chr8	StringTie	exon	42865416	42865489	1000	-	.	gene_id "MSTRG.185265"; transcript_id "MSTRG.185265.1"; exon_number "5";
chr8	StringTie	exon	42870004	42870112	1000	-	.	gene_id "MSTRG.185265"; transcript_id "MSTRG.185265.1"; exon_number "6";
chr8	StringTie	exon	42873931	42874006	1000	-	.	gene_id "MSTRG.185265"; transcript_id "MSTRG.185265.1"; exon_number "7";
chr8	StringTie	exon	42887728	42887871	1000	-	.	gene_id "MSTRG.185265"; transcript_id "MSTRG.185265.1"; exon_number "8";
chr8	StringTie	exon	42896484	42896723	1000	-	.	gene_id "MSTRG.185265"; transcript_id "MSTRG.185265.1"; exon_number "9";
chr8	StringTie	transcript	42849157	42896729	1000	-	.	gene_id "MSTRG.185265"; transcript_id "MSTRG.185265.14";
chr8	StringTie	exon	42849157	42850190	1000	-	.	gene_id "MSTRG.185265"; transcript_id "MSTRG.185265.14"; exon_number "1";
chr8	StringTie	exon	42850278	42850406	1000	-	.	gene_id "MSTRG.185265"; transcript_id "MSTRG.185265.14"; exon_number "2";
chr8	StringTie	exon	42850897	42850997	1000	-	.	gene_id "MSTRG.185265"; transcript_id "MSTRG.185265.14"; exon_number "3";
chr8	StringTie	exon	42861745	42861855	1000	-	.	gene_id "MSTRG.185265"; transcript_id "MSTRG.185265.14"; exon_number "4";
chr8	StringTie	exon	42865416	42865489	1000	-	.	gene_id "MSTRG.185265"; transcript_id "MSTRG.185265.14"; exon_number "5";
chr8	StringTie	exon	42870004	42870112	1000	-	.	gene_id "MSTRG.185265"; transcript_id "MSTRG.185265.14"; exon_number "6";
chr8	StringTie	exon	42873931	42874006	1000	-	.	gene_id "MSTRG.185265"; transcript_id "MSTRG.185265.14"; exon_number "7";
chr8	StringTie	exon	42887728	42887871	1000	-	.	gene_id "MSTRG.185265"; transcript_id "MSTRG.185265.14"; exon_number "8";
chr8	StringTie	exon	42896484	42896729	1000	-	.	gene_id "MSTRG.185265"; transcript_id "MSTRG.185265.14"; exon_number "9";
chr8	StringTie	transcript	42849622	42889436	1000	-	.	gene_id "MSTRG.185265"; transcript_id "MSTRG.185265.15";
chr8	StringTie	exon	42849622	42850190	1000	-	.	gene_id "MSTRG.185265"; transcript_id "MSTRG.185265.15"; exon_number "1";
chr8	StringTie	exon	42861745	42861855	1000	-	.	gene_id "MSTRG.185265"; transcript_id "MSTRG.185265.15"; exon_number "2";
chr8	StringTie	exon	42865416	42865489	1000	-	.	gene_id "MSTRG.185265"; transcript_id "MSTRG.185265.15"; exon_number "3";
chr8	StringTie	exon	42870004	42870112	1000	-	.	gene_id "MSTRG.185265"; transcript_id "MSTRG.185265.15"; exon_number "4";
chr8	StringTie	exon	42873931	42874006	1000	-	.	gene_id "MSTRG.185265"; transcript_id "MSTRG.185265.15"; exon_number "5";
chr8	StringTie	exon	42887728	42887871	1000	-	.	gene_id "MSTRG.185265"; transcript_id "MSTRG.185265.15"; exon_number "6";
chr8	StringTie	exon	42889303	42889436	1000	-	.	gene_id "MSTRG.185265"; transcript_id "MSTRG.185265.15"; exon_number "7";
chr8	StringTie	transcript	42849638	42896920	1000	-	.	gene_id "MSTRG.185265"; transcript_id "MSTRG.185265.17";
chr8	StringTie	exon	42849638	42850190	1000	-	.	gene_id "MSTRG.185265"; transcript_id "MSTRG.185265.17"; exon_number "1";
chr8	StringTie	exon	42850278	42850406	1000	-	.	gene_id "MSTRG.185265"; transcript_id "MSTRG.185265.17"; exon_number "2";
chr8	StringTie	exon	42861745	42861855	1000	-	.	gene_id "MSTRG.185265"; transcript_id "MSTRG.185265.17"; exon_number "3";
chr8	StringTie	exon	42865416	42865489	1000	-	.	gene_id "MSTRG.185265"; transcript_id "MSTRG.185265.17"; exon_number "4";
chr8	StringTie	exon	42870004	42870112	1000	-	.	gene_id "MSTRG.185265"; transcript_id "MSTRG.185265.17"; exon_number "5";
chr8	StringTie	exon	42887728	42887871	1000	-	.	gene_id "MSTRG.185265"; transcript_id "MSTRG.185265.17"; exon_number "6";
chr8	StringTie	exon	42896484	42896920	1000	-	.	gene_id "MSTRG.185265"; transcript_id "MSTRG.185265.17"; exon_number "7";
chr8	StringTie	transcript	42849638	42890312	1000	-	.	gene_id "MSTRG.185265"; transcript_id "MSTRG.185265.18";
chr8	StringTie	exon	42849638	42850190	1000	-	.	gene_id "MSTRG.185265"; transcript_id "MSTRG.185265.18"; exon_number "1";
chr8	StringTie	exon	42850278	42850406	1000	-	.	gene_id "MSTRG.185265"; transcript_id "MSTRG.185265.18"; exon_number "2";
chr8	StringTie	exon	42850897	42850997	1000	-	.	gene_id "MSTRG.185265"; transcript_id "MSTRG.185265.18"; exon_number "3";
chr8	StringTie	exon	42861745	42861855	1000	-	.	gene_id "MSTRG.185265"; transcript_id "MSTRG.185265.18"; exon_number "4";
chr8	StringTie	exon	42865416	42865489	1000	-	.	gene_id "MSTRG.185265"; transcript_id "MSTRG.185265.18"; exon_number "5";
chr8	StringTie	exon	42870004	42870112	1000	-	.	gene_id "MSTRG.185265"; transcript_id "MSTRG.185265.18"; exon_number "6";
chr8	StringTie	exon	42873931	42874006	1000	-	.	gene_id "MSTRG.185265"; transcript_id "MSTRG.185265.18"; exon_number "7";
chr8	StringTie	exon	42887728	42887871	1000	-	.	gene_id "MSTRG.185265"; transcript_id "MSTRG.185265.18"; exon_number "8";
chr8	StringTie	exon	42889303	42890312	1000	-	.	gene_id "MSTRG.185265"; transcript_id "MSTRG.185265.18"; exon_number "9";
chr8	StringTie	transcript	42849694	42850980	1000	-	.	gene_id "MSTRG.185265"; transcript_id "MSTRG.185265.19";
chr8	StringTie	exon	42849694	42850624	1000	-	.	gene_id "MSTRG.185265"; transcript_id "MSTRG.185265.19"; exon_number "1";
chr8	StringTie	exon	42850897	42850980	1000	-	.	gene_id "MSTRG.185265"; transcript_id "MSTRG.185265.19"; exon_number "2";
chr8	StringTie	transcript	42832417	42843530	1000	-	.	gene_id "MSTRG.185265"; transcript_id "MSTRG.185265.2";
chr8	StringTie	exon	42832417	42838336	1000	-	.	gene_id "MSTRG.185265"; transcript_id "MSTRG.185265.2"; exon_number "1";
chr8	StringTie	exon	42839186	42839381	1000	-	.	gene_id "MSTRG.185265"; transcript_id "MSTRG.185265.2"; exon_number "2";
chr8	StringTie	exon	42842488	42842529	1000	-	.	gene_id "MSTRG.185265"; transcript_id "MSTRG.185265.2"; exon_number "3";
chr8	StringTie	exon	42843024	42843530	1000	-	.	gene_id "MSTRG.185265"; transcript_id "MSTRG.185265.2"; exon_number "4";
chr8	StringTie	transcript	42853008	42896891	1000	-	.	gene_id "MSTRG.185265"; transcript_id "MSTRG.185265.20";
chr8	StringTie	exon	42853008	42856428	1000	-	.	gene_id "MSTRG.185265"; transcript_id "MSTRG.185265.20"; exon_number "1";
chr8	StringTie	exon	42861745	42861855	1000	-	.	gene_id "MSTRG.185265"; transcript_id "MSTRG.185265.20"; exon_number "2";
chr8	StringTie	exon	42865416	42865489	1000	-	.	gene_id "MSTRG.185265"; transcript_id "MSTRG.185265.20"; exon_number "3";
chr8	StringTie	exon	42870004	42870112	1000	-	.	gene_id "MSTRG.185265"; transcript_id "MSTRG.185265.20"; exon_number "4";
chr8	StringTie	exon	42873931	42874006	1000	-	.	gene_id "MSTRG.185265"; transcript_id "MSTRG.185265.20"; exon_number "5";
chr8	StringTie	exon	42887728	42887871	1000	-	.	gene_id "MSTRG.185265"; transcript_id "MSTRG.185265.20"; exon_number "6";
chr8	StringTie	exon	42889303	42889414	1000	-	.	gene_id "MSTRG.185265"; transcript_id "MSTRG.185265.20"; exon_number "7";
chr8	StringTie	exon	42896484	42896891	1000	-	.	gene_id "MSTRG.185265"; transcript_id "MSTRG.185265.20"; exon_number "8";
chr8	StringTie	transcript	42853031	42896932	1000	-	.	gene_id "MSTRG.185265"; transcript_id "MSTRG.185265.21";
chr8	StringTie	exon	42853031	42856428	1000	-	.	gene_id "MSTRG.185265"; transcript_id "MSTRG.185265.21"; exon_number "1";
chr8	StringTie	exon	42861745	42861855	1000	-	.	gene_id "MSTRG.185265"; transcript_id "MSTRG.185265.21"; exon_number "2";
chr8	StringTie	exon	42864617	42864693	1000	-	.	gene_id "MSTRG.185265"; transcript_id "MSTRG.185265.21"; exon_number "3";
chr8	StringTie	exon	42865416	42865489	1000	-	.	gene_id "MSTRG.185265"; transcript_id "MSTRG.185265.21"; exon_number "4";
chr8	StringTie	exon	42870004	42870112	1000	-	.	gene_id "MSTRG.185265"; transcript_id "MSTRG.185265.21"; exon_number "5";
chr8	StringTie	exon	42887728	42887871	1000	-	.	gene_id "MSTRG.185265"; transcript_id "MSTRG.185265.21"; exon_number "6";
chr8	StringTie	exon	42896254	42896932	1000	-	.	gene_id "MSTRG.185265"; transcript_id "MSTRG.185265.21"; exon_number "7";
chr8	StringTie	transcript	42853191	42896902	1000	-	.	gene_id "MSTRG.185265"; transcript_id "MSTRG.185265.22";
chr8	StringTie	exon	42853191	42856428	1000	-	.	gene_id "MSTRG.185265"; transcript_id "MSTRG.185265.22"; exon_number "1";
chr8	StringTie	exon	42861745	42861855	1000	-	.	gene_id "MSTRG.185265"; transcript_id "MSTRG.185265.22"; exon_number "2";
chr8	StringTie	exon	42865416	42865489	1000	-	.	gene_id "MSTRG.185265"; transcript_id "MSTRG.185265.22"; exon_number "3";
chr8	StringTie	exon	42870004	42870112	1000	-	.	gene_id "MSTRG.185265"; transcript_id "MSTRG.185265.22"; exon_number "4";
chr8	StringTie	exon	42873931	42874006	1000	-	.	gene_id "MSTRG.185265"; transcript_id "MSTRG.185265.22"; exon_number "5";
chr8	StringTie	exon	42887728	42887871	1000	-	.	gene_id "MSTRG.185265"; transcript_id "MSTRG.185265.22"; exon_number "6";
chr8	StringTie	exon	42889303	42889414	1000	-	.	gene_id "MSTRG.185265"; transcript_id "MSTRG.185265.22"; exon_number "7";
chr8	StringTie	exon	42896254	42896902	1000	-	.	gene_id "MSTRG.185265"; transcript_id "MSTRG.185265.22"; exon_number "8";
chr8	StringTie	transcript	42853198	42896917	1000	-	.	gene_id "MSTRG.185265"; transcript_id "MSTRG.185265.23";
chr8	StringTie	exon	42853198	42856428	1000	-	.	gene_id "MSTRG.185265"; transcript_id "MSTRG.185265.23"; exon_number "1";
chr8	StringTie	exon	42861745	42861855	1000	-	.	gene_id "MSTRG.185265"; transcript_id "MSTRG.185265.23"; exon_number "2";
chr8	StringTie	exon	42865416	42865489	1000	-	.	gene_id "MSTRG.185265"; transcript_id "MSTRG.185265.23"; exon_number "3";
chr8	StringTie	exon	42870004	42870112	1000	-	.	gene_id "MSTRG.185265"; transcript_id "MSTRG.185265.23"; exon_number "4";
chr8	StringTie	exon	42887728	42887871	1000	-	.	gene_id "MSTRG.185265"; transcript_id "MSTRG.185265.23"; exon_number "5";
chr8	StringTie	exon	42889303	42889414	1000	-	.	gene_id "MSTRG.185265"; transcript_id "MSTRG.185265.23"; exon_number "6";
chr8	StringTie	exon	42896484	42896917	1000	-	.	gene_id "MSTRG.185265"; transcript_id "MSTRG.185265.23"; exon_number "7";
chr8	StringTie	transcript	42853198	42897514	1000	-	.	gene_id "MSTRG.185265"; transcript_id "MSTRG.185265.24";
chr8	StringTie	exon	42853198	42856428	1000	-	.	gene_id "MSTRG.185265"; transcript_id "MSTRG.185265.24"; exon_number "1";
chr8	StringTie	exon	42861745	42861855	1000	-	.	gene_id "MSTRG.185265"; transcript_id "MSTRG.185265.24"; exon_number "2";
chr8	StringTie	exon	42865416	42865489	1000	-	.	gene_id "MSTRG.185265"; transcript_id "MSTRG.185265.24"; exon_number "3";
chr8	StringTie	exon	42870004	42870112	1000	-	.	gene_id "MSTRG.185265"; transcript_id "MSTRG.185265.24"; exon_number "4";
chr8	StringTie	exon	42887728	42887871	1000	-	.	gene_id "MSTRG.185265"; transcript_id "MSTRG.185265.24"; exon_number "5";
chr8	StringTie	exon	42889303	42889414	1000	-	.	gene_id "MSTRG.185265"; transcript_id "MSTRG.185265.24"; exon_number "6";
chr8	StringTie	exon	42897240	42897514	1000	-	.	gene_id "MSTRG.185265"; transcript_id "MSTRG.185265.24"; exon_number "7";
chr8	StringTie	transcript	42853201	42896777	1000	-	.	gene_id "MSTRG.185265"; transcript_id "MSTRG.185265.25";
chr8	StringTie	exon	42853201	42856428	1000	-	.	gene_id "MSTRG.185265"; transcript_id "MSTRG.185265.25"; exon_number "1";
chr8	StringTie	exon	42861745	42861855	1000	-	.	gene_id "MSTRG.185265"; transcript_id "MSTRG.185265.25"; exon_number "2";
chr8	StringTie	exon	42865416	42865489	1000	-	.	gene_id "MSTRG.185265"; transcript_id "MSTRG.185265.25"; exon_number "3";
chr8	StringTie	exon	42887728	42887871	1000	-	.	gene_id "MSTRG.185265"; transcript_id "MSTRG.185265.25"; exon_number "4";
chr8	StringTie	exon	42889303	42889414	1000	-	.	gene_id "MSTRG.185265"; transcript_id "MSTRG.185265.25"; exon_number "5";
chr8	StringTie	exon	42896484	42896777	1000	-	.	gene_id "MSTRG.185265"; transcript_id "MSTRG.185265.25"; exon_number "6";
chr8	StringTie	transcript	42853202	42898006	1000	-	.	gene_id "MSTRG.185265"; transcript_id "MSTRG.185265.26";
chr8	StringTie	exon	42853202	42856428	1000	-	.	gene_id "MSTRG.185265"; transcript_id "MSTRG.185265.26"; exon_number "1";
chr8	StringTie	exon	42861745	42861855	1000	-	.	gene_id "MSTRG.185265"; transcript_id "MSTRG.185265.26"; exon_number "2";
chr8	StringTie	exon	42865416	42865489	1000	-	.	gene_id "MSTRG.185265"; transcript_id "MSTRG.185265.26"; exon_number "3";
chr8	StringTie	exon	42870004	42870112	1000	-	.	gene_id "MSTRG.185265"; transcript_id "MSTRG.185265.26"; exon_number "4";
chr8	StringTie	exon	42873931	42874006	1000	-	.	gene_id "MSTRG.185265"; transcript_id "MSTRG.185265.26"; exon_number "5";
chr8	StringTie	exon	42887728	42887871	1000	-	.	gene_id "MSTRG.185265"; transcript_id "MSTRG.185265.26"; exon_number "6";
chr8	StringTie	exon	42889303	42889414	1000	-	.	gene_id "MSTRG.185265"; transcript_id "MSTRG.185265.26"; exon_number "7";
chr8	StringTie	exon	42897240	42898006	1000	-	.	gene_id "MSTRG.185265"; transcript_id "MSTRG.185265.26"; exon_number "8";
chr8	StringTie	transcript	42853206	42893324	1000	-	.	gene_id "MSTRG.185265"; transcript_id "MSTRG.185265.27";
chr8	StringTie	exon	42853206	42856428	1000	-	.	gene_id "MSTRG.185265"; transcript_id "MSTRG.185265.27"; exon_number "1";
chr8	StringTie	exon	42861745	42861855	1000	-	.	gene_id "MSTRG.185265"; transcript_id "MSTRG.185265.27"; exon_number "2";
chr8	StringTie	exon	42865416	42865489	1000	-	.	gene_id "MSTRG.185265"; transcript_id "MSTRG.185265.27"; exon_number "3";
chr8	StringTie	exon	42870004	42870112	1000	-	.	gene_id "MSTRG.185265"; transcript_id "MSTRG.185265.27"; exon_number "4";
chr8	StringTie	exon	42873931	42874006	1000	-	.	gene_id "MSTRG.185265"; transcript_id "MSTRG.185265.27"; exon_number "5";
chr8	StringTie	exon	42887728	42887871	1000	-	.	gene_id "MSTRG.185265"; transcript_id "MSTRG.185265.27"; exon_number "6";
chr8	StringTie	exon	42893168	42893324	1000	-	.	gene_id "MSTRG.185265"; transcript_id "MSTRG.185265.27"; exon_number "7";
chr8	StringTie	transcript	42853208	42896676	1000	-	.	gene_id "MSTRG.185265"; transcript_id "MSTRG.185265.28";
chr8	StringTie	exon	42853208	42856428	1000	-	.	gene_id "MSTRG.185265"; transcript_id "MSTRG.185265.28"; exon_number "1";
chr8	StringTie	exon	42861745	42861855	1000	-	.	gene_id "MSTRG.185265"; transcript_id "MSTRG.185265.28"; exon_number "2";
chr8	StringTie	exon	42865416	42865489	1000	-	.	gene_id "MSTRG.185265"; transcript_id "MSTRG.185265.28"; exon_number "3";
chr8	StringTie	exon	42870004	42870112	1000	-	.	gene_id "MSTRG.185265"; transcript_id "MSTRG.185265.28"; exon_number "4";
chr8	StringTie	exon	42873931	42874006	1000	-	.	gene_id "MSTRG.185265"; transcript_id "MSTRG.185265.28"; exon_number "5";
chr8	StringTie	exon	42887728	42887871	1000	-	.	gene_id "MSTRG.185265"; transcript_id "MSTRG.185265.28"; exon_number "6";
chr8	StringTie	exon	42893953	42894040	1000	-	.	gene_id "MSTRG.185265"; transcript_id "MSTRG.185265.28"; exon_number "7";
chr8	StringTie	exon	42896484	42896676	1000	-	.	gene_id "MSTRG.185265"; transcript_id "MSTRG.185265.28"; exon_number "8";
chr8	StringTie	transcript	42853237	42898712	1000	-	.	gene_id "MSTRG.185265"; transcript_id "MSTRG.185265.29";
chr8	StringTie	exon	42853237	42856428	1000	-	.	gene_id "MSTRG.185265"; transcript_id "MSTRG.185265.29"; exon_number "1";
chr8	StringTie	exon	42861745	42861855	1000	-	.	gene_id "MSTRG.185265"; transcript_id "MSTRG.185265.29"; exon_number "2";
chr8	StringTie	exon	42865416	42865489	1000	-	.	gene_id "MSTRG.185265"; transcript_id "MSTRG.185265.29"; exon_number "3";
chr8	StringTie	exon	42870004	42870112	1000	-	.	gene_id "MSTRG.185265"; transcript_id "MSTRG.185265.29"; exon_number "4";
chr8	StringTie	exon	42873931	42874006	1000	-	.	gene_id "MSTRG.185265"; transcript_id "MSTRG.185265.29"; exon_number "5";
chr8	StringTie	exon	42887728	42887871	1000	-	.	gene_id "MSTRG.185265"; transcript_id "MSTRG.185265.29"; exon_number "6";
chr8	StringTie	exon	42897240	42898712	1000	-	.	gene_id "MSTRG.185265"; transcript_id "MSTRG.185265.29"; exon_number "7";
chr8	StringTie	transcript	42832670	42843889	1000	-	.	gene_id "MSTRG.185265"; transcript_id "MSTRG.185265.3";
chr8	StringTie	exon	42832670	42838332	1000	-	.	gene_id "MSTRG.185265"; transcript_id "MSTRG.185265.3"; exon_number "1";
chr8	StringTie	exon	42839186	42839381	1000	-	.	gene_id "MSTRG.185265"; transcript_id "MSTRG.185265.3"; exon_number "2";
chr8	StringTie	exon	42843024	42843889	1000	-	.	gene_id "MSTRG.185265"; transcript_id "MSTRG.185265.3"; exon_number "3";
chr8	StringTie	transcript	42853243	42894355	1000	-	.	gene_id "MSTRG.185265"; transcript_id "MSTRG.185265.30";
chr8	StringTie	exon	42853243	42856428	1000	-	.	gene_id "MSTRG.185265"; transcript_id "MSTRG.185265.30"; exon_number "1";
chr8	StringTie	exon	42861745	42861855	1000	-	.	gene_id "MSTRG.185265"; transcript_id "MSTRG.185265.30"; exon_number "2";
chr8	StringTie	exon	42864617	42864693	1000	-	.	gene_id "MSTRG.185265"; transcript_id "MSTRG.185265.30"; exon_number "3";
chr8	StringTie	exon	42865416	42865489	1000	-	.	gene_id "MSTRG.185265"; transcript_id "MSTRG.185265.30"; exon_number "4";
chr8	StringTie	exon	42870004	42870112	1000	-	.	gene_id "MSTRG.185265"; transcript_id "MSTRG.185265.30"; exon_number "5";
chr8	StringTie	exon	42873931	42874006	1000	-	.	gene_id "MSTRG.185265"; transcript_id "MSTRG.185265.30"; exon_number "6";
chr8	StringTie	exon	42887728	42887871	1000	-	.	gene_id "MSTRG.185265"; transcript_id "MSTRG.185265.30"; exon_number "7";
chr8	StringTie	exon	42893953	42894355	1000	-	.	gene_id "MSTRG.185265"; transcript_id "MSTRG.185265.30"; exon_number "8";
chr8	StringTie	transcript	42853243	42896598	1000	-	.	gene_id "MSTRG.185265"; transcript_id "MSTRG.185265.31";
chr8	StringTie	exon	42853243	42856428	1000	-	.	gene_id "MSTRG.185265"; transcript_id "MSTRG.185265.31"; exon_number "1";
chr8	StringTie	exon	42861745	42861855	1000	-	.	gene_id "MSTRG.185265"; transcript_id "MSTRG.185265.31"; exon_number "2";
chr8	StringTie	exon	42864617	42864693	1000	-	.	gene_id "MSTRG.185265"; transcript_id "MSTRG.185265.31"; exon_number "3";
chr8	StringTie	exon	42865416	42865489	1000	-	.	gene_id "MSTRG.185265"; transcript_id "MSTRG.185265.31"; exon_number "4";
chr8	StringTie	exon	42870004	42870112	1000	-	.	gene_id "MSTRG.185265"; transcript_id "MSTRG.185265.31"; exon_number "5";
chr8	StringTie	exon	42873931	42874006	1000	-	.	gene_id "MSTRG.185265"; transcript_id "MSTRG.185265.31"; exon_number "6";
chr8	StringTie	exon	42887728	42887871	1000	-	.	gene_id "MSTRG.185265"; transcript_id "MSTRG.185265.31"; exon_number "7";
chr8	StringTie	exon	42896254	42896598	1000	-	.	gene_id "MSTRG.185265"; transcript_id "MSTRG.185265.31"; exon_number "8";
chr8	StringTie	transcript	42853246	42896780	1000	-	.	gene_id "MSTRG.185265"; transcript_id "MSTRG.185265.32";
chr8	StringTie	exon	42853246	42856428	1000	-	.	gene_id "MSTRG.185265"; transcript_id "MSTRG.185265.32"; exon_number "1";
chr8	StringTie	exon	42861745	42861855	1000	-	.	gene_id "MSTRG.185265"; transcript_id "MSTRG.185265.32"; exon_number "2";
chr8	StringTie	exon	42865416	42865489	1000	-	.	gene_id "MSTRG.185265"; transcript_id "MSTRG.185265.32"; exon_number "3";
chr8	StringTie	exon	42870004	42870112	1000	-	.	gene_id "MSTRG.185265"; transcript_id "MSTRG.185265.32"; exon_number "4";
chr8	StringTie	exon	42887728	42887871	1000	-	.	gene_id "MSTRG.185265"; transcript_id "MSTRG.185265.32"; exon_number "5";
chr8	StringTie	exon	42896484	42896780	1000	-	.	gene_id "MSTRG.185265"; transcript_id "MSTRG.185265.32"; exon_number "6";
chr8	StringTie	transcript	42853261	42894270	1000	-	.	gene_id "MSTRG.185265"; transcript_id "MSTRG.185265.33";
chr8	StringTie	exon	42853261	42856428	1000	-	.	gene_id "MSTRG.185265"; transcript_id "MSTRG.185265.33"; exon_number "1";
chr8	StringTie	exon	42861745	42861855	1000	-	.	gene_id "MSTRG.185265"; transcript_id "MSTRG.185265.33"; exon_number "2";
chr8	StringTie	exon	42865416	42865489	1000	-	.	gene_id "MSTRG.185265"; transcript_id "MSTRG.185265.33"; exon_number "3";
chr8	StringTie	exon	42873931	42874006	1000	-	.	gene_id "MSTRG.185265"; transcript_id "MSTRG.185265.33"; exon_number "4";
chr8	StringTie	exon	42887728	42887871	1000	-	.	gene_id "MSTRG.185265"; transcript_id "MSTRG.185265.33"; exon_number "5";
chr8	StringTie	exon	42893953	42894270	1000	-	.	gene_id "MSTRG.185265"; transcript_id "MSTRG.185265.33"; exon_number "6";
chr8	StringTie	transcript	42853278	42896730	1000	-	.	gene_id "MSTRG.185265"; transcript_id "MSTRG.185265.34";
chr8	StringTie	exon	42853278	42861855	1000	-	.	gene_id "MSTRG.185265"; transcript_id "MSTRG.185265.34"; exon_number "1";
chr8	StringTie	exon	42887728	42887871	1000	-	.	gene_id "MSTRG.185265"; transcript_id "MSTRG.185265.34"; exon_number "2";
chr8	StringTie	exon	42896254	42896730	1000	-	.	gene_id "MSTRG.185265"; transcript_id "MSTRG.185265.34"; exon_number "3";
chr8	StringTie	transcript	42853288	42889508	1000	-	.	gene_id "MSTRG.185265"; transcript_id "MSTRG.185265.35";
chr8	StringTie	exon	42853288	42856428	1000	-	.	gene_id "MSTRG.185265"; transcript_id "MSTRG.185265.35"; exon_number "1";
chr8	StringTie	exon	42861745	42861855	1000	-	.	gene_id "MSTRG.185265"; transcript_id "MSTRG.185265.35"; exon_number "2";
chr8	StringTie	exon	42865416	42865489	1000	-	.	gene_id "MSTRG.185265"; transcript_id "MSTRG.185265.35"; exon_number "3";
chr8	StringTie	exon	42870004	42870111	1000	-	.	gene_id "MSTRG.185265"; transcript_id "MSTRG.185265.35"; exon_number "4";
chr8	StringTie	exon	42873931	42874006	1000	-	.	gene_id "MSTRG.185265"; transcript_id "MSTRG.185265.35"; exon_number "5";
chr8	StringTie	exon	42887728	42887871	1000	-	.	gene_id "MSTRG.185265"; transcript_id "MSTRG.185265.35"; exon_number "6";
chr8	StringTie	exon	42889303	42889508	1000	-	.	gene_id "MSTRG.185265"; transcript_id "MSTRG.185265.35"; exon_number "7";
chr8	StringTie	transcript	42853292	42896891	1000	-	.	gene_id "MSTRG.185265"; transcript_id "MSTRG.185265.36";
chr8	StringTie	exon	42853292	42856428	1000	-	.	gene_id "MSTRG.185265"; transcript_id "MSTRG.185265.36"; exon_number "1";
chr8	StringTie	exon	42861745	42861855	1000	-	.	gene_id "MSTRG.185265"; transcript_id "MSTRG.185265.36"; exon_number "2";
chr8	StringTie	exon	42864617	42864693	1000	-	.	gene_id "MSTRG.185265"; transcript_id "MSTRG.185265.36"; exon_number "3";
chr8	StringTie	exon	42865416	42865489	1000	-	.	gene_id "MSTRG.185265"; transcript_id "MSTRG.185265.36"; exon_number "4";
chr8	StringTie	exon	42870004	42870112	1000	-	.	gene_id "MSTRG.185265"; transcript_id "MSTRG.185265.36"; exon_number "5";
chr8	StringTie	exon	42873931	42874006	1000	-	.	gene_id "MSTRG.185265"; transcript_id "MSTRG.185265.36"; exon_number "6";
chr8	StringTie	exon	42887772	42887871	1000	-	.	gene_id "MSTRG.185265"; transcript_id "MSTRG.185265.36"; exon_number "7";
chr8	StringTie	exon	42896484	42896891	1000	-	.	gene_id "MSTRG.185265"; transcript_id "MSTRG.185265.36"; exon_number "8";
chr8	StringTie	transcript	42853294	42893975	1000	-	.	gene_id "MSTRG.185265"; transcript_id "MSTRG.185265.37";
chr8	StringTie	exon	42853294	42856428	1000	-	.	gene_id "MSTRG.185265"; transcript_id "MSTRG.185265.37"; exon_number "1";
chr8	StringTie	exon	42861745	42861855	1000	-	.	gene_id "MSTRG.185265"; transcript_id "MSTRG.185265.37"; exon_number "2";
chr8	StringTie	exon	42865416	42865489	1000	-	.	gene_id "MSTRG.185265"; transcript_id "MSTRG.185265.37"; exon_number "3";
chr8	StringTie	exon	42870004	42870112	1000	-	.	gene_id "MSTRG.185265"; transcript_id "MSTRG.185265.37"; exon_number "4";
chr8	StringTie	exon	42873931	42874006	1000	-	.	gene_id "MSTRG.185265"; transcript_id "MSTRG.185265.37"; exon_number "5";
chr8	StringTie	exon	42887728	42887871	1000	-	.	gene_id "MSTRG.185265"; transcript_id "MSTRG.185265.37"; exon_number "6";
chr8	StringTie	exon	42889303	42889414	1000	-	.	gene_id "MSTRG.185265"; transcript_id "MSTRG.185265.37"; exon_number "7";
chr8	StringTie	exon	42893168	42893261	1000	-	.	gene_id "MSTRG.185265"; transcript_id "MSTRG.185265.37"; exon_number "8";
chr8	StringTie	exon	42893953	42893975	1000	-	.	gene_id "MSTRG.185265"; transcript_id "MSTRG.185265.37"; exon_number "9";
chr8	StringTie	transcript	42853294	42896770	1000	-	.	gene_id "MSTRG.185265"; transcript_id "MSTRG.185265.38";
chr8	StringTie	exon	42853294	42856428	1000	-	.	gene_id "MSTRG.185265"; transcript_id "MSTRG.185265.38"; exon_number "1";
chr8	StringTie	exon	42861745	42861855	1000	-	.	gene_id "MSTRG.185265"; transcript_id "MSTRG.185265.38"; exon_number "2";
chr8	StringTie	exon	42865416	42865489	1000	-	.	gene_id "MSTRG.185265"; transcript_id "MSTRG.185265.38"; exon_number "3";
chr8	StringTie	exon	42870004	42870112	1000	-	.	gene_id "MSTRG.185265"; transcript_id "MSTRG.185265.38"; exon_number "4";
chr8	StringTie	exon	42873931	42874006	1000	-	.	gene_id "MSTRG.185265"; transcript_id "MSTRG.185265.38"; exon_number "5";
chr8	StringTie	exon	42887772	42887871	1000	-	.	gene_id "MSTRG.185265"; transcript_id "MSTRG.185265.38"; exon_number "6";
chr8	StringTie	exon	42896484	42896770	1000	-	.	gene_id "MSTRG.185265"; transcript_id "MSTRG.185265.38"; exon_number "7";
chr8	StringTie	transcript	42853294	42894076	1000	-	.	gene_id "MSTRG.185265"; transcript_id "MSTRG.185265.39";
chr8	StringTie	exon	42853294	42856428	1000	-	.	gene_id "MSTRG.185265"; transcript_id "MSTRG.185265.39"; exon_number "1";
chr8	StringTie	exon	42861745	42861855	1000	-	.	gene_id "MSTRG.185265"; transcript_id "MSTRG.185265.39"; exon_number "2";
chr8	StringTie	exon	42865416	42865489	1000	-	.	gene_id "MSTRG.185265"; transcript_id "MSTRG.185265.39"; exon_number "3";
chr8	StringTie	exon	42870004	42870112	1000	-	.	gene_id "MSTRG.185265"; transcript_id "MSTRG.185265.39"; exon_number "4";
chr8	StringTie	exon	42873931	42874006	1000	-	.	gene_id "MSTRG.185265"; transcript_id "MSTRG.185265.39"; exon_number "5";
chr8	StringTie	exon	42887728	42887871	1000	-	.	gene_id "MSTRG.185265"; transcript_id "MSTRG.185265.39"; exon_number "6";
chr8	StringTie	exon	42889303	42889414	1000	-	.	gene_id "MSTRG.185265"; transcript_id "MSTRG.185265.39"; exon_number "7";
chr8	StringTie	exon	42893953	42894076	1000	-	.	gene_id "MSTRG.185265"; transcript_id "MSTRG.185265.39"; exon_number "8";
chr8	StringTie	transcript	42832755	42843349	1000	-	.	gene_id "MSTRG.185265"; transcript_id "MSTRG.185265.4";
chr8	StringTie	exon	42832755	42835133	1000	-	.	gene_id "MSTRG.185265"; transcript_id "MSTRG.185265.4"; exon_number "1";
chr8	StringTie	exon	42836478	42838336	1000	-	.	gene_id "MSTRG.185265"; transcript_id "MSTRG.185265.4"; exon_number "2";
chr8	StringTie	exon	42839186	42839381	1000	-	.	gene_id "MSTRG.185265"; transcript_id "MSTRG.185265.4"; exon_number "3";
chr8	StringTie	exon	42843024	42843349	1000	-	.	gene_id "MSTRG.185265"; transcript_id "MSTRG.185265.4"; exon_number "4";
chr8	StringTie	transcript	42853294	42896192	1000	-	.	gene_id "MSTRG.185265"; transcript_id "MSTRG.185265.40";
chr8	StringTie	exon	42853294	42856428	1000	-	.	gene_id "MSTRG.185265"; transcript_id "MSTRG.185265.40"; exon_number "1";
chr8	StringTie	exon	42861745	42861855	1000	-	.	gene_id "MSTRG.185265"; transcript_id "MSTRG.185265.40"; exon_number "2";
chr8	StringTie	exon	42865416	42865489	1000	-	.	gene_id "MSTRG.185265"; transcript_id "MSTRG.185265.40"; exon_number "3";
chr8	StringTie	exon	42870004	42870112	1000	-	.	gene_id "MSTRG.185265"; transcript_id "MSTRG.185265.40"; exon_number "4";
chr8	StringTie	exon	42873931	42874006	1000	-	.	gene_id "MSTRG.185265"; transcript_id "MSTRG.185265.40"; exon_number "5";
chr8	StringTie	exon	42887728	42887871	1000	-	.	gene_id "MSTRG.185265"; transcript_id "MSTRG.185265.40"; exon_number "6";
chr8	StringTie	exon	42896045	42896192	1000	-	.	gene_id "MSTRG.185265"; transcript_id "MSTRG.185265.40"; exon_number "7";
chr8	StringTie	transcript	42853294	42896754	1000	-	.	gene_id "MSTRG.185265"; transcript_id "MSTRG.185265.41";
chr8	StringTie	exon	42853294	42856428	1000	-	.	gene_id "MSTRG.185265"; transcript_id "MSTRG.185265.41"; exon_number "1";
chr8	StringTie	exon	42861745	42861855	1000	-	.	gene_id "MSTRG.185265"; transcript_id "MSTRG.185265.41"; exon_number "2";
chr8	StringTie	exon	42865416	42865489	1000	-	.	gene_id "MSTRG.185265"; transcript_id "MSTRG.185265.41"; exon_number "3";
chr8	StringTie	exon	42870004	42870112	1000	-	.	gene_id "MSTRG.185265"; transcript_id "MSTRG.185265.41"; exon_number "4";
chr8	StringTie	exon	42887728	42887871	1000	-	.	gene_id "MSTRG.185265"; transcript_id "MSTRG.185265.41"; exon_number "5";
chr8	StringTie	exon	42896254	42896754	1000	-	.	gene_id "MSTRG.185265"; transcript_id "MSTRG.185265.41"; exon_number "6";
chr8	StringTie	transcript	42853294	42896662	1000	-	.	gene_id "MSTRG.185265"; transcript_id "MSTRG.185265.42";
chr8	StringTie	exon	42853294	42856428	1000	-	.	gene_id "MSTRG.185265"; transcript_id "MSTRG.185265.42"; exon_number "1";
chr8	StringTie	exon	42857910	42858027	1000	-	.	gene_id "MSTRG.185265"; transcript_id "MSTRG.185265.42"; exon_number "2";
chr8	StringTie	exon	42861745	42861855	1000	-	.	gene_id "MSTRG.185265"; transcript_id "MSTRG.185265.42"; exon_number "3";
chr8	StringTie	exon	42865416	42865489	1000	-	.	gene_id "MSTRG.185265"; transcript_id "MSTRG.185265.42"; exon_number "4";
chr8	StringTie	exon	42870004	42870112	1000	-	.	gene_id "MSTRG.185265"; transcript_id "MSTRG.185265.42"; exon_number "5";
chr8	StringTie	exon	42873931	42874006	1000	-	.	gene_id "MSTRG.185265"; transcript_id "MSTRG.185265.42"; exon_number "6";
chr8	StringTie	exon	42887728	42887871	1000	-	.	gene_id "MSTRG.185265"; transcript_id "MSTRG.185265.42"; exon_number "7";
chr8	StringTie	exon	42889303	42889414	1000	-	.	gene_id "MSTRG.185265"; transcript_id "MSTRG.185265.42"; exon_number "8";
chr8	StringTie	exon	42896484	42896662	1000	-	.	gene_id "MSTRG.185265"; transcript_id "MSTRG.185265.42"; exon_number "9";
chr8	StringTie	transcript	42853294	42889741	1000	-	.	gene_id "MSTRG.185265"; transcript_id "MSTRG.185265.43";
chr8	StringTie	exon	42853294	42856428	1000	-	.	gene_id "MSTRG.185265"; transcript_id "MSTRG.185265.43"; exon_number "1";
chr8	StringTie	exon	42861745	42861855	1000	-	.	gene_id "MSTRG.185265"; transcript_id "MSTRG.185265.43"; exon_number "2";
chr8	StringTie	exon	42864613	42864693	1000	-	.	gene_id "MSTRG.185265"; transcript_id "MSTRG.185265.43"; exon_number "3";
chr8	StringTie	exon	42865416	42865489	1000	-	.	gene_id "MSTRG.185265"; transcript_id "MSTRG.185265.43"; exon_number "4";
chr8	StringTie	exon	42870004	42870112	1000	-	.	gene_id "MSTRG.185265"; transcript_id "MSTRG.185265.43"; exon_number "5";
chr8	StringTie	exon	42873931	42874006	1000	-	.	gene_id "MSTRG.185265"; transcript_id "MSTRG.185265.43"; exon_number "6";
chr8	StringTie	exon	42887728	42887871	1000	-	.	gene_id "MSTRG.185265"; transcript_id "MSTRG.185265.43"; exon_number "7";
chr8	StringTie	exon	42889303	42889741	1000	-	.	gene_id "MSTRG.185265"; transcript_id "MSTRG.185265.43"; exon_number "8";
chr8	StringTie	transcript	42853294	42896759	1000	-	.	gene_id "MSTRG.185265"; transcript_id "MSTRG.185265.44";
chr8	StringTie	exon	42853294	42856428	1000	-	.	gene_id "MSTRG.185265"; transcript_id "MSTRG.185265.44"; exon_number "1";
chr8	StringTie	exon	42861745	42864693	1000	-	.	gene_id "MSTRG.185265"; transcript_id "MSTRG.185265.44"; exon_number "2";
chr8	StringTie	exon	42865416	42865489	1000	-	.	gene_id "MSTRG.185265"; transcript_id "MSTRG.185265.44"; exon_number "3";
chr8	StringTie	exon	42870004	42870112	1000	-	.	gene_id "MSTRG.185265"; transcript_id "MSTRG.185265.44"; exon_number "4";
chr8	StringTie	exon	42873931	42874006	1000	-	.	gene_id "MSTRG.185265"; transcript_id "MSTRG.185265.44"; exon_number "5";
chr8	StringTie	exon	42887728	42887871	1000	-	.	gene_id "MSTRG.185265"; transcript_id "MSTRG.185265.44"; exon_number "6";
chr8	StringTie	exon	42896484	42896759	1000	-	.	gene_id "MSTRG.185265"; transcript_id "MSTRG.185265.44"; exon_number "7";
chr8	StringTie	transcript	42853294	42874009	1000	-	.	gene_id "MSTRG.185265"; transcript_id "MSTRG.185265.45";
chr8	StringTie	exon	42853294	42856428	1000	-	.	gene_id "MSTRG.185265"; transcript_id "MSTRG.185265.45"; exon_number "1";
chr8	StringTie	exon	42861745	42861855	1000	-	.	gene_id "MSTRG.185265"; transcript_id "MSTRG.185265.45"; exon_number "2";
chr8	StringTie	exon	42865416	42865489	1000	-	.	gene_id "MSTRG.185265"; transcript_id "MSTRG.185265.45"; exon_number "3";
chr8	StringTie	exon	42870007	42870112	1000	-	.	gene_id "MSTRG.185265"; transcript_id "MSTRG.185265.45"; exon_number "4";
chr8	StringTie	exon	42873931	42874009	1000	-	.	gene_id "MSTRG.185265"; transcript_id "MSTRG.185265.45"; exon_number "5";
chr8	StringTie	transcript	42853294	42882093	1000	-	.	gene_id "MSTRG.185265"; transcript_id "MSTRG.185265.46";
chr8	StringTie	exon	42853294	42856428	1000	-	.	gene_id "MSTRG.185265"; transcript_id "MSTRG.185265.46"; exon_number "1";
chr8	StringTie	exon	42861745	42861855	1000	-	.	gene_id "MSTRG.185265"; transcript_id "MSTRG.185265.46"; exon_number "2";
chr8	StringTie	exon	42865416	42865489	1000	-	.	gene_id "MSTRG.185265"; transcript_id "MSTRG.185265.46"; exon_number "3";
chr8	StringTie	exon	42870004	42870112	1000	-	.	gene_id "MSTRG.185265"; transcript_id "MSTRG.185265.46"; exon_number "4";
chr8	StringTie	exon	42873931	42874006	1000	-	.	gene_id "MSTRG.185265"; transcript_id "MSTRG.185265.46"; exon_number "5";
chr8	StringTie	exon	42882053	42882093	1000	-	.	gene_id "MSTRG.185265"; transcript_id "MSTRG.185265.46"; exon_number "6";
chr8	StringTie	transcript	42853294	42896773	1000	-	.	gene_id "MSTRG.185265"; transcript_id "MSTRG.185265.47";
chr8	StringTie	exon	42853294	42856428	1000	-	.	gene_id "MSTRG.185265"; transcript_id "MSTRG.185265.47"; exon_number "1";
chr8	StringTie	exon	42861745	42861855	1000	-	.	gene_id "MSTRG.185265"; transcript_id "MSTRG.185265.47"; exon_number "2";
chr8	StringTie	exon	42865416	42865489	1000	-	.	gene_id "MSTRG.185265"; transcript_id "MSTRG.185265.47"; exon_number "3";
chr8	StringTie	exon	42870004	42870112	1000	-	.	gene_id "MSTRG.185265"; transcript_id "MSTRG.185265.47"; exon_number "4";
chr8	StringTie	exon	42887772	42887871	1000	-	.	gene_id "MSTRG.185265"; transcript_id "MSTRG.185265.47"; exon_number "5";
chr8	StringTie	exon	42896484	42896773	1000	-	.	gene_id "MSTRG.185265"; transcript_id "MSTRG.185265.47"; exon_number "6";
chr8	StringTie	transcript	42853294	42893983	1000	-	.	gene_id "MSTRG.185265"; transcript_id "MSTRG.185265.48";
chr8	StringTie	exon	42853294	42856428	1000	-	.	gene_id "MSTRG.185265"; transcript_id "MSTRG.185265.48"; exon_number "1";
chr8	StringTie	exon	42861745	42861855	1000	-	.	gene_id "MSTRG.185265"; transcript_id "MSTRG.185265.48"; exon_number "2";
chr8	StringTie	exon	42864613	42864693	1000	-	.	gene_id "MSTRG.185265"; transcript_id "MSTRG.185265.48"; exon_number "3";
chr8	StringTie	exon	42865416	42865489	1000	-	.	gene_id "MSTRG.185265"; transcript_id "MSTRG.185265.48"; exon_number "4";
chr8	StringTie	exon	42870004	42870112	1000	-	.	gene_id "MSTRG.185265"; transcript_id "MSTRG.185265.48"; exon_number "5";
chr8	StringTie	exon	42873931	42874006	1000	-	.	gene_id "MSTRG.185265"; transcript_id "MSTRG.185265.48"; exon_number "6";
chr8	StringTie	exon	42887728	42887871	1000	-	.	gene_id "MSTRG.185265"; transcript_id "MSTRG.185265.48"; exon_number "7";
chr8	StringTie	exon	42893953	42893983	1000	-	.	gene_id "MSTRG.185265"; transcript_id "MSTRG.185265.48"; exon_number "8";
chr8	StringTie	transcript	42853294	42896738	1000	-	.	gene_id "MSTRG.185265"; transcript_id "MSTRG.185265.49";
chr8	StringTie	exon	42853294	42856428	1000	-	.	gene_id "MSTRG.185265"; transcript_id "MSTRG.185265.49"; exon_number "1";
chr8	StringTie	exon	42861745	42861855	1000	-	.	gene_id "MSTRG.185265"; transcript_id "MSTRG.185265.49"; exon_number "2";
chr8	StringTie	exon	42864617	42864693	1000	-	.	gene_id "MSTRG.185265"; transcript_id "MSTRG.185265.49"; exon_number "3";
chr8	StringTie	exon	42865416	42865489	1000	-	.	gene_id "MSTRG.185265"; transcript_id "MSTRG.185265.49"; exon_number "4";
chr8	StringTie	exon	42870004	42870112	1000	-	.	gene_id "MSTRG.185265"; transcript_id "MSTRG.185265.49"; exon_number "5";
chr8	StringTie	exon	42873931	42874006	1000	-	.	gene_id "MSTRG.185265"; transcript_id "MSTRG.185265.49"; exon_number "6";
chr8	StringTie	exon	42887728	42887871	1000	-	.	gene_id "MSTRG.185265"; transcript_id "MSTRG.185265.49"; exon_number "7";
chr8	StringTie	exon	42896484	42896738	1000	-	.	gene_id "MSTRG.185265"; transcript_id "MSTRG.185265.49"; exon_number "8";
chr8	StringTie	transcript	42832762	42843646	1000	-	.	gene_id "MSTRG.185265"; transcript_id "MSTRG.185265.5";
chr8	StringTie	exon	42832762	42835066	1000	-	.	gene_id "MSTRG.185265"; transcript_id "MSTRG.185265.5"; exon_number "1";
chr8	StringTie	exon	42836021	42838336	1000	-	.	gene_id "MSTRG.185265"; transcript_id "MSTRG.185265.5"; exon_number "2";
chr8	StringTie	exon	42839186	42839381	1000	-	.	gene_id "MSTRG.185265"; transcript_id "MSTRG.185265.5"; exon_number "3";
chr8	StringTie	exon	42843024	42843646	1000	-	.	gene_id "MSTRG.185265"; transcript_id "MSTRG.185265.5"; exon_number "4";
chr8	StringTie	transcript	42853298	42870507	1000	-	.	gene_id "MSTRG.185265"; transcript_id "MSTRG.185265.51";
chr8	StringTie	exon	42853298	42856428	1000	-	.	gene_id "MSTRG.185265"; transcript_id "MSTRG.185265.51"; exon_number "1";
chr8	StringTie	exon	42861745	42861855	1000	-	.	gene_id "MSTRG.185265"; transcript_id "MSTRG.185265.51"; exon_number "2";
chr8	StringTie	exon	42865416	42865489	1000	-	.	gene_id "MSTRG.185265"; transcript_id "MSTRG.185265.51"; exon_number "3";
chr8	StringTie	exon	42870004	42870112	1000	-	.	gene_id "MSTRG.185265"; transcript_id "MSTRG.185265.51"; exon_number "4";
chr8	StringTie	exon	42870465	42870507	1000	-	.	gene_id "MSTRG.185265"; transcript_id "MSTRG.185265.51"; exon_number "5";
chr8	StringTie	transcript	42853299	42896582	1000	-	.	gene_id "MSTRG.185265"; transcript_id "MSTRG.185265.52";
chr8	StringTie	exon	42853299	42856428	1000	-	.	gene_id "MSTRG.185265"; transcript_id "MSTRG.185265.52"; exon_number "1";
chr8	StringTie	exon	42861745	42861855	1000	-	.	gene_id "MSTRG.185265"; transcript_id "MSTRG.185265.52"; exon_number "2";
chr8	StringTie	exon	42865416	42865489	1000	-	.	gene_id "MSTRG.185265"; transcript_id "MSTRG.185265.52"; exon_number "3";
chr8	StringTie	exon	42870004	42870112	1000	-	.	gene_id "MSTRG.185265"; transcript_id "MSTRG.185265.52"; exon_number "4";
chr8	StringTie	exon	42873931	42874006	1000	-	.	gene_id "MSTRG.185265"; transcript_id "MSTRG.185265.52"; exon_number "5";
chr8	StringTie	exon	42887772	42887871	1000	-	.	gene_id "MSTRG.185265"; transcript_id "MSTRG.185265.52"; exon_number "6";
chr8	StringTie	exon	42889303	42889414	1000	-	.	gene_id "MSTRG.185265"; transcript_id "MSTRG.185265.52"; exon_number "7";
chr8	StringTie	exon	42896484	42896582	1000	-	.	gene_id "MSTRG.185265"; transcript_id "MSTRG.185265.52"; exon_number "8";
chr8	StringTie	transcript	42853300	42896671	1000	-	.	gene_id "MSTRG.185265"; transcript_id "MSTRG.185265.53";
chr8	StringTie	exon	42853300	42856428	1000	-	.	gene_id "MSTRG.185265"; transcript_id "MSTRG.185265.53"; exon_number "1";
chr8	StringTie	exon	42861745	42861855	1000	-	.	gene_id "MSTRG.185265"; transcript_id "MSTRG.185265.53"; exon_number "2";
chr8	StringTie	exon	42864617	42864693	1000	-	.	gene_id "MSTRG.185265"; transcript_id "MSTRG.185265.53"; exon_number "3";
chr8	StringTie	exon	42865416	42865489	1000	-	.	gene_id "MSTRG.185265"; transcript_id "MSTRG.185265.53"; exon_number "4";
chr8	StringTie	exon	42870004	42870112	1000	-	.	gene_id "MSTRG.185265"; transcript_id "MSTRG.185265.53"; exon_number "5";
chr8	StringTie	exon	42887728	42887871	1000	-	.	gene_id "MSTRG.185265"; transcript_id "MSTRG.185265.53"; exon_number "6";
chr8	StringTie	exon	42896484	42896671	1000	-	.	gene_id "MSTRG.185265"; transcript_id "MSTRG.185265.53"; exon_number "7";
chr8	StringTie	transcript	42853300	42896723	1000	-	.	gene_id "MSTRG.185265"; transcript_id "MSTRG.185265.54";
chr8	StringTie	exon	42853300	42855781	1000	-	.	gene_id "MSTRG.185265"; transcript_id "MSTRG.185265.54"; exon_number "1";
chr8	StringTie	exon	42861745	42861855	1000	-	.	gene_id "MSTRG.185265"; transcript_id "MSTRG.185265.54"; exon_number "2";
chr8	StringTie	exon	42865416	42865489	1000	-	.	gene_id "MSTRG.185265"; transcript_id "MSTRG.185265.54"; exon_number "3";
chr8	StringTie	exon	42870004	42870112	1000	-	.	gene_id "MSTRG.185265"; transcript_id "MSTRG.185265.54"; exon_number "4";
chr8	StringTie	exon	42873931	42874006	1000	-	.	gene_id "MSTRG.185265"; transcript_id "MSTRG.185265.54"; exon_number "5";
chr8	StringTie	exon	42887728	42887871	1000	-	.	gene_id "MSTRG.185265"; transcript_id "MSTRG.185265.54"; exon_number "6";
chr8	StringTie	exon	42896484	42896723	1000	-	.	gene_id "MSTRG.185265"; transcript_id "MSTRG.185265.54"; exon_number "7";
chr8	StringTie	transcript	42853301	42896650	1000	-	.	gene_id "MSTRG.185265"; transcript_id "MSTRG.185265.55";
chr8	StringTie	exon	42853301	42856428	1000	-	.	gene_id "MSTRG.185265"; transcript_id "MSTRG.185265.55"; exon_number "1";
chr8	StringTie	exon	42861745	42861855	1000	-	.	gene_id "MSTRG.185265"; transcript_id "MSTRG.185265.55"; exon_number "2";
chr8	StringTie	exon	42865416	42865489	1000	-	.	gene_id "MSTRG.185265"; transcript_id "MSTRG.185265.55"; exon_number "3";
chr8	StringTie	exon	42870004	42870112	1000	-	.	gene_id "MSTRG.185265"; transcript_id "MSTRG.185265.55"; exon_number "4";
chr8	StringTie	exon	42873931	42874006	1000	-	.	gene_id "MSTRG.185265"; transcript_id "MSTRG.185265.55"; exon_number "5";
chr8	StringTie	exon	42887728	42887848	1000	-	.	gene_id "MSTRG.185265"; transcript_id "MSTRG.185265.55"; exon_number "6";
chr8	StringTie	exon	42896484	42896650	1000	-	.	gene_id "MSTRG.185265"; transcript_id "MSTRG.185265.55"; exon_number "7";
chr8	StringTie	transcript	42853301	42896701	1000	-	.	gene_id "MSTRG.185265"; transcript_id "MSTRG.185265.56";
chr8	StringTie	exon	42853301	42856428	1000	-	.	gene_id "MSTRG.185265"; transcript_id "MSTRG.185265.56"; exon_number "1";
chr8	StringTie	exon	42861745	42861855	1000	-	.	gene_id "MSTRG.185265"; transcript_id "MSTRG.185265.56"; exon_number "2";
chr8	StringTie	exon	42865416	42865489	1000	-	.	gene_id "MSTRG.185265"; transcript_id "MSTRG.185265.56"; exon_number "3";
chr8	StringTie	exon	42870004	42870112	1000	-	.	gene_id "MSTRG.185265"; transcript_id "MSTRG.185265.56"; exon_number "4";
chr8	StringTie	exon	42873931	42874006	1000	-	.	gene_id "MSTRG.185265"; transcript_id "MSTRG.185265.56"; exon_number "5";
chr8	StringTie	exon	42887728	42887871	1000	-	.	gene_id "MSTRG.185265"; transcript_id "MSTRG.185265.56"; exon_number "6";
chr8	StringTie	exon	42896146	42896701	1000	-	.	gene_id "MSTRG.185265"; transcript_id "MSTRG.185265.56"; exon_number "7";
chr8	StringTie	transcript	42853301	42896678	1000	-	.	gene_id "MSTRG.185265"; transcript_id "MSTRG.185265.57";
chr8	StringTie	exon	42853301	42856428	1000	-	.	gene_id "MSTRG.185265"; transcript_id "MSTRG.185265.57"; exon_number "1";
chr8	StringTie	exon	42861745	42861855	1000	-	.	gene_id "MSTRG.185265"; transcript_id "MSTRG.185265.57"; exon_number "2";
chr8	StringTie	exon	42865416	42865489	1000	-	.	gene_id "MSTRG.185265"; transcript_id "MSTRG.185265.57"; exon_number "3";
chr8	StringTie	exon	42870004	42870112	1000	-	.	gene_id "MSTRG.185265"; transcript_id "MSTRG.185265.57"; exon_number "4";
chr8	StringTie	exon	42873931	42874006	1000	-	.	gene_id "MSTRG.185265"; transcript_id "MSTRG.185265.57"; exon_number "5";
chr8	StringTie	exon	42887802	42887871	1000	-	.	gene_id "MSTRG.185265"; transcript_id "MSTRG.185265.57"; exon_number "6";
chr8	StringTie	exon	42896484	42896678	1000	-	.	gene_id "MSTRG.185265"; transcript_id "MSTRG.185265.57"; exon_number "7";
chr8	StringTie	transcript	42853301	42896070	1000	-	.	gene_id "MSTRG.185265"; transcript_id "MSTRG.185265.58";
chr8	StringTie	exon	42853301	42856428	1000	-	.	gene_id "MSTRG.185265"; transcript_id "MSTRG.185265.58"; exon_number "1";
chr8	StringTie	exon	42861745	42861855	1000	-	.	gene_id "MSTRG.185265"; transcript_id "MSTRG.185265.58"; exon_number "2";
chr8	StringTie	exon	42865416	42865489	1000	-	.	gene_id "MSTRG.185265"; transcript_id "MSTRG.185265.58"; exon_number "3";
chr8	StringTie	exon	42870004	42870112	1000	-	.	gene_id "MSTRG.185265"; transcript_id "MSTRG.185265.58"; exon_number "4";
chr8	StringTie	exon	42873931	42874006	1000	-	.	gene_id "MSTRG.185265"; transcript_id "MSTRG.185265.58"; exon_number "5";
chr8	StringTie	exon	42887728	42887871	1000	-	.	gene_id "MSTRG.185265"; transcript_id "MSTRG.185265.58"; exon_number "6";
chr8	StringTie	exon	42889303	42889414	1000	-	.	gene_id "MSTRG.185265"; transcript_id "MSTRG.185265.58"; exon_number "7";
chr8	StringTie	exon	42896045	42896070	1000	-	.	gene_id "MSTRG.185265"; transcript_id "MSTRG.185265.58"; exon_number "8";
chr8	StringTie	transcript	42853301	42896607	1000	-	.	gene_id "MSTRG.185265"; transcript_id "MSTRG.185265.59";
chr8	StringTie	exon	42853301	42856428	1000	-	.	gene_id "MSTRG.185265"; transcript_id "MSTRG.185265.59"; exon_number "1";
chr8	StringTie	exon	42861745	42861855	1000	-	.	gene_id "MSTRG.185265"; transcript_id "MSTRG.185265.59"; exon_number "2";
chr8	StringTie	exon	42865416	42865489	1000	-	.	gene_id "MSTRG.185265"; transcript_id "MSTRG.185265.59"; exon_number "3";
chr8	StringTie	exon	42870004	42870088	1000	-	.	gene_id "MSTRG.185265"; transcript_id "MSTRG.185265.59"; exon_number "4";
chr8	StringTie	exon	42873931	42874006	1000	-	.	gene_id "MSTRG.185265"; transcript_id "MSTRG.185265.59"; exon_number "5";
chr8	StringTie	exon	42887728	42887871	1000	-	.	gene_id "MSTRG.185265"; transcript_id "MSTRG.185265.59"; exon_number "6";
chr8	StringTie	exon	42889303	42889414	1000	-	.	gene_id "MSTRG.185265"; transcript_id "MSTRG.185265.59"; exon_number "7";
chr8	StringTie	exon	42896484	42896607	1000	-	.	gene_id "MSTRG.185265"; transcript_id "MSTRG.185265.59"; exon_number "8";
chr8	StringTie	transcript	42833939	42843422	1000	-	.	gene_id "MSTRG.185265"; transcript_id "MSTRG.185265.6";
chr8	StringTie	exon	42833939	42835066	1000	-	.	gene_id "MSTRG.185265"; transcript_id "MSTRG.185265.6"; exon_number "1";
chr8	StringTie	exon	42836016	42838332	1000	-	.	gene_id "MSTRG.185265"; transcript_id "MSTRG.185265.6"; exon_number "2";
chr8	StringTie	exon	42839186	42839381	1000	-	.	gene_id "MSTRG.185265"; transcript_id "MSTRG.185265.6"; exon_number "3";
chr8	StringTie	exon	42843024	42843422	1000	-	.	gene_id "MSTRG.185265"; transcript_id "MSTRG.185265.6"; exon_number "4";
chr8	StringTie	transcript	42853302	42889370	1000	-	.	gene_id "MSTRG.185265"; transcript_id "MSTRG.185265.61";
chr8	StringTie	exon	42853302	42856428	1000	-	.	gene_id "MSTRG.185265"; transcript_id "MSTRG.185265.61"; exon_number "1";
chr8	StringTie	exon	42861745	42861855	1000	-	.	gene_id "MSTRG.185265"; transcript_id "MSTRG.185265.61"; exon_number "2";
chr8	StringTie	exon	42865416	42865489	1000	-	.	gene_id "MSTRG.185265"; transcript_id "MSTRG.185265.61"; exon_number "3";
chr8	StringTie	exon	42870004	42870112	1000	-	.	gene_id "MSTRG.185265"; transcript_id "MSTRG.185265.61"; exon_number "4";
chr8	StringTie	exon	42873931	42874006	1000	-	.	gene_id "MSTRG.185265"; transcript_id "MSTRG.185265.61"; exon_number "5";
chr8	StringTie	exon	42887849	42887871	1000	-	.	gene_id "MSTRG.185265"; transcript_id "MSTRG.185265.61"; exon_number "6";
chr8	StringTie	exon	42889303	42889370	1000	-	.	gene_id "MSTRG.185265"; transcript_id "MSTRG.185265.61"; exon_number "7";
chr8	StringTie	transcript	42855695	42896583	1000	-	.	gene_id "MSTRG.185265"; transcript_id "MSTRG.185265.63";
chr8	StringTie	exon	42855695	42856428	1000	-	.	gene_id "MSTRG.185265"; transcript_id "MSTRG.185265.63"; exon_number "1";
chr8	StringTie	exon	42865416	42865489	1000	-	.	gene_id "MSTRG.185265"; transcript_id "MSTRG.185265.63"; exon_number "2";
chr8	StringTie	exon	42870004	42870112	1000	-	.	gene_id "MSTRG.185265"; transcript_id "MSTRG.185265.63"; exon_number "3";
chr8	StringTie	exon	42873931	42874006	1000	-	.	gene_id "MSTRG.185265"; transcript_id "MSTRG.185265.63"; exon_number "4";
chr8	StringTie	exon	42887728	42887871	1000	-	.	gene_id "MSTRG.185265"; transcript_id "MSTRG.185265.63"; exon_number "5";
chr8	StringTie	exon	42896484	42896583	1000	-	.	gene_id "MSTRG.185265"; transcript_id "MSTRG.185265.63"; exon_number "6";
chr8	StringTie	transcript	42855977	42896351	1000	-	.	gene_id "MSTRG.185265"; transcript_id "MSTRG.185265.66";
chr8	StringTie	exon	42855977	42856428	1000	-	.	gene_id "MSTRG.185265"; transcript_id "MSTRG.185265.66"; exon_number "1";
chr8	StringTie	exon	42861745	42861855	1000	-	.	gene_id "MSTRG.185265"; transcript_id "MSTRG.185265.66"; exon_number "2";
chr8	StringTie	exon	42870004	42870112	1000	-	.	gene_id "MSTRG.185265"; transcript_id "MSTRG.185265.66"; exon_number "3";
chr8	StringTie	exon	42873931	42874006	1000	-	.	gene_id "MSTRG.185265"; transcript_id "MSTRG.185265.66"; exon_number "4";
chr8	StringTie	exon	42887728	42887871	1000	-	.	gene_id "MSTRG.185265"; transcript_id "MSTRG.185265.66"; exon_number "5";
chr8	StringTie	exon	42889303	42889414	1000	-	.	gene_id "MSTRG.185265"; transcript_id "MSTRG.185265.66"; exon_number "6";
chr8	StringTie	exon	42896254	42896351	1000	-	.	gene_id "MSTRG.185265"; transcript_id "MSTRG.185265.66"; exon_number "7";
chr8	StringTie	transcript	42857932	42860014	1000	-	.	gene_id "MSTRG.185265"; transcript_id "MSTRG.185265.67";
chr8	StringTie	exon	42857932	42858989	1000	-	.	gene_id "MSTRG.185265"; transcript_id "MSTRG.185265.67"; exon_number "1";
chr8	StringTie	exon	42859895	42860014	1000	-	.	gene_id "MSTRG.185265"; transcript_id "MSTRG.185265.67"; exon_number "2";
chr8	StringTie	transcript	42833993	42843829	1000	-	.	gene_id "MSTRG.185265"; transcript_id "MSTRG.185265.7";
chr8	StringTie	exon	42833993	42838336	1000	-	.	gene_id "MSTRG.185265"; transcript_id "MSTRG.185265.7"; exon_number "1";
chr8	StringTie	exon	42839186	42839381	1000	-	.	gene_id "MSTRG.185265"; transcript_id "MSTRG.185265.7"; exon_number "2";
chr8	StringTie	exon	42842983	42843829	1000	-	.	gene_id "MSTRG.185265"; transcript_id "MSTRG.185265.7"; exon_number "3";
chr8	StringTie	transcript	42879918	42896832	1000	-	.	gene_id "MSTRG.185265"; transcript_id "MSTRG.185265.70";
chr8	StringTie	exon	42879918	42880203	1000	-	.	gene_id "MSTRG.185265"; transcript_id "MSTRG.185265.70"; exon_number "1";
chr8	StringTie	exon	42887728	42887871	1000	-	.	gene_id "MSTRG.185265"; transcript_id "MSTRG.185265.70"; exon_number "2";
chr8	StringTie	exon	42896484	42896832	1000	-	.	gene_id "MSTRG.185265"; transcript_id "MSTRG.185265.70"; exon_number "3";
chr8	StringTie	transcript	42885381	42896619	1000	-	.	gene_id "MSTRG.185265"; transcript_id "MSTRG.185265.71";
chr8	StringTie	exon	42885381	42885609	1000	-	.	gene_id "MSTRG.185265"; transcript_id "MSTRG.185265.71"; exon_number "1";
chr8	StringTie	exon	42887728	42887871	1000	-	.	gene_id "MSTRG.185265"; transcript_id "MSTRG.185265.71"; exon_number "2";
chr8	StringTie	exon	42896484	42896619	1000	-	.	gene_id "MSTRG.185265"; transcript_id "MSTRG.185265.71"; exon_number "3";
chr8	StringTie	transcript	42834893	42846892	1000	-	.	gene_id "MSTRG.185265"; transcript_id "MSTRG.185265.8";
chr8	StringTie	exon	42834893	42835066	1000	-	.	gene_id "MSTRG.185265"; transcript_id "MSTRG.185265.8"; exon_number "1";
chr8	StringTie	exon	42836016	42838336	1000	-	.	gene_id "MSTRG.185265"; transcript_id "MSTRG.185265.8"; exon_number "2";
chr8	StringTie	exon	42839186	42839381	1000	-	.	gene_id "MSTRG.185265"; transcript_id "MSTRG.185265.8"; exon_number "3";
chr8	StringTie	exon	42843024	42843672	1000	-	.	gene_id "MSTRG.185265"; transcript_id "MSTRG.185265.8"; exon_number "4";
chr8	StringTie	exon	42846876	42846892	1000	-	.	gene_id "MSTRG.185265"; transcript_id "MSTRG.185265.8"; exon_number "5";
chr8	StringTie	transcript	42836563	42843489	1000	-	.	gene_id "MSTRG.185265"; transcript_id "MSTRG.185265.9";
chr8	StringTie	exon	42836563	42838336	1000	-	.	gene_id "MSTRG.185265"; transcript_id "MSTRG.185265.9"; exon_number "1";
chr8	StringTie	exon	42839187	42839381	1000	-	.	gene_id "MSTRG.185265"; transcript_id "MSTRG.185265.9"; exon_number "2";
chr8	StringTie	exon	42843024	42843489	1000	-	.	gene_id "MSTRG.185265"; transcript_id "MSTRG.185265.9"; exon_number "3";
chr8	StringTie	transcript	42838057	42838329	1000	+	.	gene_id "MSTRG.185266"; transcript_id "MSTRG.185266.1";
chr8	StringTie	exon	42838057	42838239	1000	+	.	gene_id "MSTRG.185266"; transcript_id "MSTRG.185266.1"; exon_number "1";
chr8	StringTie	exon	42838285	42838329	1000	+	.	gene_id "MSTRG.185266"; transcript_id "MSTRG.185266.1"; exon_number "2";
chr8	StringTie	transcript	42881236	42881517	1000	+	.	gene_id "MSTRG.185267"; transcript_id "ENST00000467399"; gene_name "RN7SL806P"; ref_gene_id "ENSG00000242719";
chr8	StringTie	exon	42881236	42881517	1000	+	.	gene_id "MSTRG.185267"; transcript_id "ENST00000467399"; exon_number "1"; gene_name "RN7SL806P"; ref_gene_id "ENSG00000242719";
chr8	StringTie	transcript	43056153	43085788	1000	+	.	gene_id "MSTRG.185268"; transcript_id "ENST00000302279"; gene_name "FNTA"; ref_gene_id "ENSG00000168522";
chr8	StringTie	exon	43056153	43056546	1000	+	.	gene_id "MSTRG.185268"; transcript_id "ENST00000302279"; exon_number "1"; gene_name "FNTA"; ref_gene_id "ENSG00000168522";
chr8	StringTie	exon	43059092	43059177	1000	+	.	gene_id "MSTRG.185268"; transcript_id "ENST00000302279"; exon_number "2"; gene_name "FNTA"; ref_gene_id "ENSG00000168522";
chr8	StringTie	exon	43064101	43064215	1000	+	.	gene_id "MSTRG.185268"; transcript_id "ENST00000302279"; exon_number "3"; gene_name "FNTA"; ref_gene_id "ENSG00000168522";
chr8	StringTie	exon	43069555	43069659	1000	+	.	gene_id "MSTRG.185268"; transcript_id "ENST00000302279"; exon_number "4"; gene_name "FNTA"; ref_gene_id "ENSG00000168522";
chr8	StringTie	exon	43072181	43072307	1000	+	.	gene_id "MSTRG.185268"; transcript_id "ENST00000302279"; exon_number "5"; gene_name "FNTA"; ref_gene_id "ENSG00000168522";
chr8	StringTie	exon	43077216	43077364	1000	+	.	gene_id "MSTRG.185268"; transcript_id "ENST00000302279"; exon_number "6"; gene_name "FNTA"; ref_gene_id "ENSG00000168522";
chr8	StringTie	exon	43083118	43083180	1000	+	.	gene_id "MSTRG.185268"; transcript_id "ENST00000302279"; exon_number "7"; gene_name "FNTA"; ref_gene_id "ENSG00000168522";
chr8	StringTie	exon	43084710	43084881	1000	+	.	gene_id "MSTRG.185268"; transcript_id "ENST00000302279"; exon_number "8"; gene_name "FNTA"; ref_gene_id "ENSG00000168522";
chr8	StringTie	exon	43085160	43085788	1000	+	.	gene_id "MSTRG.185268"; transcript_id "ENST00000302279"; exon_number "9"; gene_name "FNTA"; ref_gene_id "ENSG00000168522";
chr8	StringTie	transcript	42896932	43030539	1000	+	.	gene_id "MSTRG.185268"; transcript_id "ENST00000307602"; gene_name "HOOK3"; ref_gene_id "ENSG00000168172";
chr8	StringTie	exon	42896932	42897188	1000	+	.	gene_id "MSTRG.185268"; transcript_id "ENST00000307602"; exon_number "1"; gene_name "HOOK3"; ref_gene_id "ENSG00000168172";
chr8	StringTie	exon	42906173	42906258	1000	+	.	gene_id "MSTRG.185268"; transcript_id "ENST00000307602"; exon_number "2"; gene_name "HOOK3"; ref_gene_id "ENSG00000168172";
chr8	StringTie	exon	42925557	42925629	1000	+	.	gene_id "MSTRG.185268"; transcript_id "ENST00000307602"; exon_number "3"; gene_name "HOOK3"; ref_gene_id "ENSG00000168172";
chr8	StringTie	exon	42930122	42930172	1000	+	.	gene_id "MSTRG.185268"; transcript_id "ENST00000307602"; exon_number "4"; gene_name "HOOK3"; ref_gene_id "ENSG00000168172";
chr8	StringTie	exon	42943313	42943445	1000	+	.	gene_id "MSTRG.185268"; transcript_id "ENST00000307602"; exon_number "5"; gene_name "HOOK3"; ref_gene_id "ENSG00000168172";
chr8	StringTie	exon	42950388	42950455	1000	+	.	gene_id "MSTRG.185268"; transcript_id "ENST00000307602"; exon_number "6"; gene_name "HOOK3"; ref_gene_id "ENSG00000168172";
chr8	StringTie	exon	42957094	42957156	1000	+	.	gene_id "MSTRG.185268"; transcript_id "ENST00000307602"; exon_number "7"; gene_name "HOOK3"; ref_gene_id "ENSG00000168172";
chr8	StringTie	exon	42959231	42959314	1000	+	.	gene_id "MSTRG.185268"; transcript_id "ENST00000307602"; exon_number "8"; gene_name "HOOK3"; ref_gene_id "ENSG00000168172";
chr8	StringTie	exon	42964311	42964474	1000	+	.	gene_id "MSTRG.185268"; transcript_id "ENST00000307602"; exon_number "9"; gene_name "HOOK3"; ref_gene_id "ENSG00000168172";
chr8	StringTie	exon	42966473	42966613	1000	+	.	gene_id "MSTRG.185268"; transcript_id "ENST00000307602"; exon_number "10"; gene_name "HOOK3"; ref_gene_id "ENSG00000168172";
chr8	StringTie	exon	42968013	42968214	1000	+	.	gene_id "MSTRG.185268"; transcript_id "ENST00000307602"; exon_number "11"; gene_name "HOOK3"; ref_gene_id "ENSG00000168172";
chr8	StringTie	exon	42973289	42973399	1000	+	.	gene_id "MSTRG.185268"; transcript_id "ENST00000307602"; exon_number "12"; gene_name "HOOK3"; ref_gene_id "ENSG00000168172";
chr8	StringTie	exon	42974107	42974194	1000	+	.	gene_id "MSTRG.185268"; transcript_id "ENST00000307602"; exon_number "13"; gene_name "HOOK3"; ref_gene_id "ENSG00000168172";
chr8	StringTie	exon	42982627	42982696	1000	+	.	gene_id "MSTRG.185268"; transcript_id "ENST00000307602"; exon_number "14"; gene_name "HOOK3"; ref_gene_id "ENSG00000168172";
chr8	StringTie	exon	42986655	42986795	1000	+	.	gene_id "MSTRG.185268"; transcript_id "ENST00000307602"; exon_number "15"; gene_name "HOOK3"; ref_gene_id "ENSG00000168172";
chr8	StringTie	exon	42997550	42997637	1000	+	.	gene_id "MSTRG.185268"; transcript_id "ENST00000307602"; exon_number "16"; gene_name "HOOK3"; ref_gene_id "ENSG00000168172";
chr8	StringTie	exon	43002107	43002141	1000	+	.	gene_id "MSTRG.185268"; transcript_id "ENST00000307602"; exon_number "17"; gene_name "HOOK3"; ref_gene_id "ENSG00000168172";
chr8	StringTie	exon	43007847	43007929	1000	+	.	gene_id "MSTRG.185268"; transcript_id "ENST00000307602"; exon_number "18"; gene_name "HOOK3"; ref_gene_id "ENSG00000168172";
chr8	StringTie	exon	43010305	43010405	1000	+	.	gene_id "MSTRG.185268"; transcript_id "ENST00000307602"; exon_number "19"; gene_name "HOOK3"; ref_gene_id "ENSG00000168172";
chr8	StringTie	exon	43013051	43013155	1000	+	.	gene_id "MSTRG.185268"; transcript_id "ENST00000307602"; exon_number "20"; gene_name "HOOK3"; ref_gene_id "ENSG00000168172";
chr8	StringTie	exon	43013329	43013400	1000	+	.	gene_id "MSTRG.185268"; transcript_id "ENST00000307602"; exon_number "21"; gene_name "HOOK3"; ref_gene_id "ENSG00000168172";
chr8	StringTie	exon	43018358	43030539	1000	+	.	gene_id "MSTRG.185268"; transcript_id "ENST00000307602"; exon_number "22"; gene_name "HOOK3"; ref_gene_id "ENSG00000168172";
chr8	StringTie	transcript	43056355	43070353	1000	+	.	gene_id "MSTRG.185268"; transcript_id "ENST00000524546"; gene_name "FNTA"; ref_gene_id "ENSG00000168522";
chr8	StringTie	exon	43056355	43056546	1000	+	.	gene_id "MSTRG.185268"; transcript_id "ENST00000524546"; exon_number "1"; gene_name "FNTA"; ref_gene_id "ENSG00000168522";
chr8	StringTie	exon	43059092	43059177	1000	+	.	gene_id "MSTRG.185268"; transcript_id "ENST00000524546"; exon_number "2"; gene_name "FNTA"; ref_gene_id "ENSG00000168522";
chr8	StringTie	exon	43064101	43064215	1000	+	.	gene_id "MSTRG.185268"; transcript_id "ENST00000524546"; exon_number "3"; gene_name "FNTA"; ref_gene_id "ENSG00000168522";
chr8	StringTie	exon	43069555	43069659	1000	+	.	gene_id "MSTRG.185268"; transcript_id "ENST00000524546"; exon_number "4"; gene_name "FNTA"; ref_gene_id "ENSG00000168522";
chr8	StringTie	exon	43070102	43070353	1000	+	.	gene_id "MSTRG.185268"; transcript_id "ENST00000524546"; exon_number "5"; gene_name "FNTA"; ref_gene_id "ENSG00000168522";
chr8	StringTie	transcript	43000819	43013121	1000	+	.	gene_id "MSTRG.185268"; transcript_id "ENST00000524839"; gene_name "HOOK3"; ref_gene_id "ENSG00000168172";
chr8	StringTie	exon	43000819	43001086	1000	+	.	gene_id "MSTRG.185268"; transcript_id "ENST00000524839"; exon_number "1"; gene_name "HOOK3"; ref_gene_id "ENSG00000168172";
chr8	StringTie	exon	43002107	43002141	1000	+	.	gene_id "MSTRG.185268"; transcript_id "ENST00000524839"; exon_number "2"; gene_name "HOOK3"; ref_gene_id "ENSG00000168172";
chr8	StringTie	exon	43007847	43007929	1000	+	.	gene_id "MSTRG.185268"; transcript_id "ENST00000524839"; exon_number "3"; gene_name "HOOK3"; ref_gene_id "ENSG00000168172";
chr8	StringTie	exon	43010305	43010405	1000	+	.	gene_id "MSTRG.185268"; transcript_id "ENST00000524839"; exon_number "4"; gene_name "HOOK3"; ref_gene_id "ENSG00000168172";
chr8	StringTie	exon	43013051	43013121	1000	+	.	gene_id "MSTRG.185268"; transcript_id "ENST00000524839"; exon_number "5"; gene_name "HOOK3"; ref_gene_id "ENSG00000168172";
chr8	StringTie	transcript	43076647	43085780	1000	+	.	gene_id "MSTRG.185268"; transcript_id "ENST00000525099"; gene_name "FNTA"; ref_gene_id "ENSG00000168522";
chr8	StringTie	exon	43076647	43083180	1000	+	.	gene_id "MSTRG.185268"; transcript_id "ENST00000525099"; exon_number "1"; gene_name "FNTA"; ref_gene_id "ENSG00000168522";
chr8	StringTie	exon	43084710	43084881	1000	+	.	gene_id "MSTRG.185268"; transcript_id "ENST00000525099"; exon_number "2"; gene_name "FNTA"; ref_gene_id "ENSG00000168522";
chr8	StringTie	exon	43085160	43085780	1000	+	.	gene_id "MSTRG.185268"; transcript_id "ENST00000525099"; exon_number "3"; gene_name "FNTA"; ref_gene_id "ENSG00000168522";
chr8	StringTie	transcript	43056592	43072307	1000	+	.	gene_id "MSTRG.185268"; transcript_id "ENST00000525699"; gene_name "FNTA"; ref_gene_id "ENSG00000168522";
chr8	StringTie	exon	43056592	43056760	1000	+	.	gene_id "MSTRG.185268"; transcript_id "ENST00000525699"; exon_number "1"; gene_name "FNTA"; ref_gene_id "ENSG00000168522";
chr8	StringTie	exon	43064101	43064215	1000	+	.	gene_id "MSTRG.185268"; transcript_id "ENST00000525699"; exon_number "2"; gene_name "FNTA"; ref_gene_id "ENSG00000168522";
chr8	StringTie	exon	43069555	43069659	1000	+	.	gene_id "MSTRG.185268"; transcript_id "ENST00000525699"; exon_number "3"; gene_name "FNTA"; ref_gene_id "ENSG00000168522";
chr8	StringTie	exon	43072181	43072307	1000	+	.	gene_id "MSTRG.185268"; transcript_id "ENST00000525699"; exon_number "4"; gene_name "FNTA"; ref_gene_id "ENSG00000168522";
chr8	StringTie	transcript	43056308	43085788	1000	+	.	gene_id "MSTRG.185268"; transcript_id "ENST00000526755"; gene_name "FNTA"; ref_gene_id "ENSG00000168522";
chr8	StringTie	exon	43056308	43056546	1000	+	.	gene_id "MSTRG.185268"; transcript_id "ENST00000526755"; exon_number "1"; gene_name "FNTA"; ref_gene_id "ENSG00000168522";
chr8	StringTie	exon	43064101	43064215	1000	+	.	gene_id "MSTRG.185268"; transcript_id "ENST00000526755"; exon_number "2"; gene_name "FNTA"; ref_gene_id "ENSG00000168522";
chr8	StringTie	exon	43069555	43069659	1000	+	.	gene_id "MSTRG.185268"; transcript_id "ENST00000526755"; exon_number "3"; gene_name "FNTA"; ref_gene_id "ENSG00000168522";
chr8	StringTie	exon	43072181	43072307	1000	+	.	gene_id "MSTRG.185268"; transcript_id "ENST00000526755"; exon_number "4"; gene_name "FNTA"; ref_gene_id "ENSG00000168522";
chr8	StringTie	exon	43077216	43080441	1000	+	.	gene_id "MSTRG.185268"; transcript_id "ENST00000526755"; exon_number "5"; gene_name "FNTA"; ref_gene_id "ENSG00000168522";
chr8	StringTie	exon	43083118	43083180	1000	+	.	gene_id "MSTRG.185268"; transcript_id "ENST00000526755"; exon_number "6"; gene_name "FNTA"; ref_gene_id "ENSG00000168522";
chr8	StringTie	exon	43084710	43084881	1000	+	.	gene_id "MSTRG.185268"; transcript_id "ENST00000526755"; exon_number "7"; gene_name "FNTA"; ref_gene_id "ENSG00000168522";
chr8	StringTie	exon	43085160	43085788	1000	+	.	gene_id "MSTRG.185268"; transcript_id "ENST00000526755"; exon_number "8"; gene_name "FNTA"; ref_gene_id "ENSG00000168522";
chr8	StringTie	transcript	42974117	43010348	1000	+	.	gene_id "MSTRG.185268"; transcript_id "ENST00000526882"; gene_name "HOOK3"; ref_gene_id "ENSG00000168172";
chr8	StringTie	exon	42974117	42974194	1000	+	.	gene_id "MSTRG.185268"; transcript_id "ENST00000526882"; exon_number "1"; gene_name "HOOK3"; ref_gene_id "ENSG00000168172";
chr8	StringTie	exon	42982627	42982696	1000	+	.	gene_id "MSTRG.185268"; transcript_id "ENST00000526882"; exon_number "2"; gene_name "HOOK3"; ref_gene_id "ENSG00000168172";
chr8	StringTie	exon	42986655	42986795	1000	+	.	gene_id "MSTRG.185268"; transcript_id "ENST00000526882"; exon_number "3"; gene_name "HOOK3"; ref_gene_id "ENSG00000168172";
chr8	StringTie	exon	42994434	42994492	1000	+	.	gene_id "MSTRG.185268"; transcript_id "ENST00000526882"; exon_number "4"; gene_name "HOOK3"; ref_gene_id "ENSG00000168172";
chr8	StringTie	exon	42997550	42997637	1000	+	.	gene_id "MSTRG.185268"; transcript_id "ENST00000526882"; exon_number "5"; gene_name "HOOK3"; ref_gene_id "ENSG00000168172";
chr8	StringTie	exon	43002107	43002141	1000	+	.	gene_id "MSTRG.185268"; transcript_id "ENST00000526882"; exon_number "6"; gene_name "HOOK3"; ref_gene_id "ENSG00000168172";
chr8	StringTie	exon	43007847	43007929	1000	+	.	gene_id "MSTRG.185268"; transcript_id "ENST00000526882"; exon_number "7"; gene_name "HOOK3"; ref_gene_id "ENSG00000168172";
chr8	StringTie	exon	43010305	43010348	1000	+	.	gene_id "MSTRG.185268"; transcript_id "ENST00000526882"; exon_number "8"; gene_name "HOOK3"; ref_gene_id "ENSG00000168172";
chr8	StringTie	transcript	43056328	43077272	1000	+	.	gene_id "MSTRG.185268"; transcript_id "ENST00000527153"; gene_name "FNTA"; ref_gene_id "ENSG00000168522";
chr8	StringTie	exon	43056328	43056546	1000	+	.	gene_id "MSTRG.185268"; transcript_id "ENST00000527153"; exon_number "1"; gene_name "FNTA"; ref_gene_id "ENSG00000168522";
chr8	StringTie	exon	43059092	43059177	1000	+	.	gene_id "MSTRG.185268"; transcript_id "ENST00000527153"; exon_number "2"; gene_name "FNTA"; ref_gene_id "ENSG00000168522";
chr8	StringTie	exon	43064101	43064215	1000	+	.	gene_id "MSTRG.185268"; transcript_id "ENST00000527153"; exon_number "3"; gene_name "FNTA"; ref_gene_id "ENSG00000168522";
chr8	StringTie	exon	43069555	43069659	1000	+	.	gene_id "MSTRG.185268"; transcript_id "ENST00000527153"; exon_number "4"; gene_name "FNTA"; ref_gene_id "ENSG00000168522";
chr8	StringTie	exon	43077216	43077272	1000	+	.	gene_id "MSTRG.185268"; transcript_id "ENST00000527153"; exon_number "5"; gene_name "FNTA"; ref_gene_id "ENSG00000168522";
chr8	StringTie	transcript	42896946	42998156	1000	+	.	gene_id "MSTRG.185268"; transcript_id "ENST00000527306"; gene_name "HOOK3"; ref_gene_id "ENSG00000168172";
chr8	StringTie	exon	42896946	42897188	1000	+	.	gene_id "MSTRG.185268"; transcript_id "ENST00000527306"; exon_number "1"; gene_name "HOOK3"; ref_gene_id "ENSG00000168172";
chr8	StringTie	exon	42906173	42906258	1000	+	.	gene_id "MSTRG.185268"; transcript_id "ENST00000527306"; exon_number "2"; gene_name "HOOK3"; ref_gene_id "ENSG00000168172";
chr8	StringTie	exon	42925557	42925629	1000	+	.	gene_id "MSTRG.185268"; transcript_id "ENST00000527306"; exon_number "3"; gene_name "HOOK3"; ref_gene_id "ENSG00000168172";
chr8	StringTie	exon	42930122	42930172	1000	+	.	gene_id "MSTRG.185268"; transcript_id "ENST00000527306"; exon_number "4"; gene_name "HOOK3"; ref_gene_id "ENSG00000168172";
chr8	StringTie	exon	42943313	42943445	1000	+	.	gene_id "MSTRG.185268"; transcript_id "ENST00000527306"; exon_number "5"; gene_name "HOOK3"; ref_gene_id "ENSG00000168172";
chr8	StringTie	exon	42950388	42950455	1000	+	.	gene_id "MSTRG.185268"; transcript_id "ENST00000527306"; exon_number "6"; gene_name "HOOK3"; ref_gene_id "ENSG00000168172";
chr8	StringTie	exon	42957094	42957156	1000	+	.	gene_id "MSTRG.185268"; transcript_id "ENST00000527306"; exon_number "7"; gene_name "HOOK3"; ref_gene_id "ENSG00000168172";
chr8	StringTie	exon	42959231	42959314	1000	+	.	gene_id "MSTRG.185268"; transcript_id "ENST00000527306"; exon_number "8"; gene_name "HOOK3"; ref_gene_id "ENSG00000168172";
chr8	StringTie	exon	42964311	42964474	1000	+	.	gene_id "MSTRG.185268"; transcript_id "ENST00000527306"; exon_number "9"; gene_name "HOOK3"; ref_gene_id "ENSG00000168172";
chr8	StringTie	exon	42966473	42966613	1000	+	.	gene_id "MSTRG.185268"; transcript_id "ENST00000527306"; exon_number "10"; gene_name "HOOK3"; ref_gene_id "ENSG00000168172";
chr8	StringTie	exon	42968013	42968214	1000	+	.	gene_id "MSTRG.185268"; transcript_id "ENST00000527306"; exon_number "11"; gene_name "HOOK3"; ref_gene_id "ENSG00000168172";
chr8	StringTie	exon	42973289	42973399	1000	+	.	gene_id "MSTRG.185268"; transcript_id "ENST00000527306"; exon_number "12"; gene_name "HOOK3"; ref_gene_id "ENSG00000168172";
chr8	StringTie	exon	42974107	42974194	1000	+	.	gene_id "MSTRG.185268"; transcript_id "ENST00000527306"; exon_number "13"; gene_name "HOOK3"; ref_gene_id "ENSG00000168172";
chr8	StringTie	exon	42982627	42982696	1000	+	.	gene_id "MSTRG.185268"; transcript_id "ENST00000527306"; exon_number "14"; gene_name "HOOK3"; ref_gene_id "ENSG00000168172";
chr8	StringTie	exon	42986655	42986795	1000	+	.	gene_id "MSTRG.185268"; transcript_id "ENST00000527306"; exon_number "15"; gene_name "HOOK3"; ref_gene_id "ENSG00000168172";
chr8	StringTie	exon	42997550	42998156	1000	+	.	gene_id "MSTRG.185268"; transcript_id "ENST00000527306"; exon_number "16"; gene_name "HOOK3"; ref_gene_id "ENSG00000168172";
chr8	StringTie	transcript	43084628	43085506	1000	+	.	gene_id "MSTRG.185268"; transcript_id "ENST00000528400"; gene_name "FNTA"; ref_gene_id "ENSG00000168522";
chr8	StringTie	exon	43084628	43084881	1000	+	.	gene_id "MSTRG.185268"; transcript_id "ENST00000528400"; exon_number "1"; gene_name "FNTA"; ref_gene_id "ENSG00000168522";
chr8	StringTie	exon	43085160	43085506	1000	+	.	gene_id "MSTRG.185268"; transcript_id "ENST00000528400"; exon_number "2"; gene_name "FNTA"; ref_gene_id "ENSG00000168522";
chr8	StringTie	transcript	43056673	43085780	1000	+	.	gene_id "MSTRG.185268"; transcript_id "ENST00000529687"; gene_name "FNTA"; ref_gene_id "ENSG00000168522";
chr8	StringTie	exon	43056673	43057307	1000	+	.	gene_id "MSTRG.185268"; transcript_id "ENST00000529687"; exon_number "1"; gene_name "FNTA"; ref_gene_id "ENSG00000168522";
chr8	StringTie	exon	43059092	43059177	1000	+	.	gene_id "MSTRG.185268"; transcript_id "ENST00000529687"; exon_number "2"; gene_name "FNTA"; ref_gene_id "ENSG00000168522";
chr8	StringTie	exon	43064101	43064215	1000	+	.	gene_id "MSTRG.185268"; transcript_id "ENST00000529687"; exon_number "3"; gene_name "FNTA"; ref_gene_id "ENSG00000168522";
chr8	StringTie	exon	43069555	43069659	1000	+	.	gene_id "MSTRG.185268"; transcript_id "ENST00000529687"; exon_number "4"; gene_name "FNTA"; ref_gene_id "ENSG00000168522";
chr8	StringTie	exon	43072181	43072307	1000	+	.	gene_id "MSTRG.185268"; transcript_id "ENST00000529687"; exon_number "5"; gene_name "FNTA"; ref_gene_id "ENSG00000168522";
chr8	StringTie	exon	43077216	43077364	1000	+	.	gene_id "MSTRG.185268"; transcript_id "ENST00000529687"; exon_number "6"; gene_name "FNTA"; ref_gene_id "ENSG00000168522";
chr8	StringTie	exon	43083118	43083180	1000	+	.	gene_id "MSTRG.185268"; transcript_id "ENST00000529687"; exon_number "7"; gene_name "FNTA"; ref_gene_id "ENSG00000168522";
chr8	StringTie	exon	43084710	43084881	1000	+	.	gene_id "MSTRG.185268"; transcript_id "ENST00000529687"; exon_number "8"; gene_name "FNTA"; ref_gene_id "ENSG00000168522";
chr8	StringTie	exon	43085160	43085458	1000	+	.	gene_id "MSTRG.185268"; transcript_id "ENST00000529687"; exon_number "9"; gene_name "FNTA"; ref_gene_id "ENSG00000168522";
chr8	StringTie	exon	43085582	43085780	1000	+	.	gene_id "MSTRG.185268"; transcript_id "ENST00000529687"; exon_number "10"; gene_name "FNTA"; ref_gene_id "ENSG00000168522";
chr8	StringTie	transcript	43056362	43077226	1000	+	.	gene_id "MSTRG.185268"; transcript_id "ENST00000531266"; gene_name "FNTA"; ref_gene_id "ENSG00000168522";
chr8	StringTie	exon	43056362	43056507	1000	+	.	gene_id "MSTRG.185268"; transcript_id "ENST00000531266"; exon_number "1"; gene_name "FNTA"; ref_gene_id "ENSG00000168522";
chr8	StringTie	exon	43059092	43059177	1000	+	.	gene_id "MSTRG.185268"; transcript_id "ENST00000531266"; exon_number "2"; gene_name "FNTA"; ref_gene_id "ENSG00000168522";
chr8	StringTie	exon	43064101	43064215	1000	+	.	gene_id "MSTRG.185268"; transcript_id "ENST00000531266"; exon_number "3"; gene_name "FNTA"; ref_gene_id "ENSG00000168522";
chr8	StringTie	exon	43069555	43069659	1000	+	.	gene_id "MSTRG.185268"; transcript_id "ENST00000531266"; exon_number "4"; gene_name "FNTA"; ref_gene_id "ENSG00000168522";
chr8	StringTie	exon	43072181	43072307	1000	+	.	gene_id "MSTRG.185268"; transcript_id "ENST00000531266"; exon_number "5"; gene_name "FNTA"; ref_gene_id "ENSG00000168522";
chr8	StringTie	exon	43077216	43077226	1000	+	.	gene_id "MSTRG.185268"; transcript_id "ENST00000531266"; exon_number "6"; gene_name "FNTA"; ref_gene_id "ENSG00000168522";
chr8	StringTie	transcript	43058952	43084798	1000	+	.	gene_id "MSTRG.185268"; transcript_id "ENST00000533336"; gene_name "FNTA"; ref_gene_id "ENSG00000168522";
chr8	StringTie	exon	43058952	43059177	1000	+	.	gene_id "MSTRG.185268"; transcript_id "ENST00000533336"; exon_number "1"; gene_name "FNTA"; ref_gene_id "ENSG00000168522";
chr8	StringTie	exon	43064101	43064215	1000	+	.	gene_id "MSTRG.185268"; transcript_id "ENST00000533336"; exon_number "2"; gene_name "FNTA"; ref_gene_id "ENSG00000168522";
chr8	StringTie	exon	43069555	43069659	1000	+	.	gene_id "MSTRG.185268"; transcript_id "ENST00000533336"; exon_number "3"; gene_name "FNTA"; ref_gene_id "ENSG00000168522";
chr8	StringTie	exon	43072181	43072307	1000	+	.	gene_id "MSTRG.185268"; transcript_id "ENST00000533336"; exon_number "4"; gene_name "FNTA"; ref_gene_id "ENSG00000168522";
chr8	StringTie	exon	43077216	43077364	1000	+	.	gene_id "MSTRG.185268"; transcript_id "ENST00000533336"; exon_number "5"; gene_name "FNTA"; ref_gene_id "ENSG00000168522";
chr8	StringTie	exon	43083118	43083180	1000	+	.	gene_id "MSTRG.185268"; transcript_id "ENST00000533336"; exon_number "6"; gene_name "FNTA"; ref_gene_id "ENSG00000168522";
chr8	StringTie	exon	43084710	43084798	1000	+	.	gene_id "MSTRG.185268"; transcript_id "ENST00000533336"; exon_number "7"; gene_name "FNTA"; ref_gene_id "ENSG00000168522";
chr8	StringTie	transcript	43018405	43028112	1000	+	.	gene_id "MSTRG.185268"; transcript_id "ENST00000533338"; gene_name "HOOK3"; ref_gene_id "ENSG00000168172";
chr8	StringTie	exon	43018405	43018494	1000	+	.	gene_id "MSTRG.185268"; transcript_id "ENST00000533338"; exon_number "1"; gene_name "HOOK3"; ref_gene_id "ENSG00000168172";
chr8	StringTie	exon	43027429	43028112	1000	+	.	gene_id "MSTRG.185268"; transcript_id "ENST00000533338"; exon_number "2"; gene_name "HOOK3"; ref_gene_id "ENSG00000168172";
chr8	StringTie	transcript	43056415	43077385	1000	+	.	gene_id "MSTRG.185268"; transcript_id "ENST00000533368"; gene_name "FNTA"; ref_gene_id "ENSG00000168522";
chr8	StringTie	exon	43056415	43056546	1000	+	.	gene_id "MSTRG.185268"; transcript_id "ENST00000533368"; exon_number "1"; gene_name "FNTA"; ref_gene_id "ENSG00000168522";
chr8	StringTie	exon	43069555	43069659	1000	+	.	gene_id "MSTRG.185268"; transcript_id "ENST00000533368"; exon_number "2"; gene_name "FNTA"; ref_gene_id "ENSG00000168522";
chr8	StringTie	exon	43072181	43072307	1000	+	.	gene_id "MSTRG.185268"; transcript_id "ENST00000533368"; exon_number "3"; gene_name "FNTA"; ref_gene_id "ENSG00000168522";
chr8	StringTie	exon	43077216	43077385	1000	+	.	gene_id "MSTRG.185268"; transcript_id "ENST00000533368"; exon_number "4"; gene_name "FNTA"; ref_gene_id "ENSG00000168522";
chr8	StringTie	transcript	43056330	43085193	1000	+	.	gene_id "MSTRG.185268"; transcript_id "ENST00000533383"; gene_name "FNTA"; ref_gene_id "ENSG00000168522";
chr8	StringTie	exon	43056330	43056546	1000	+	.	gene_id "MSTRG.185268"; transcript_id "ENST00000533383"; exon_number "1"; gene_name "FNTA"; ref_gene_id "ENSG00000168522";
chr8	StringTie	exon	43064101	43064215	1000	+	.	gene_id "MSTRG.185268"; transcript_id "ENST00000533383"; exon_number "2"; gene_name "FNTA"; ref_gene_id "ENSG00000168522";
chr8	StringTie	exon	43069555	43069659	1000	+	.	gene_id "MSTRG.185268"; transcript_id "ENST00000533383"; exon_number "3"; gene_name "FNTA"; ref_gene_id "ENSG00000168522";
chr8	StringTie	exon	43072181	43072307	1000	+	.	gene_id "MSTRG.185268"; transcript_id "ENST00000533383"; exon_number "4"; gene_name "FNTA"; ref_gene_id "ENSG00000168522";
chr8	StringTie	exon	43077216	43077364	1000	+	.	gene_id "MSTRG.185268"; transcript_id "ENST00000533383"; exon_number "5"; gene_name "FNTA"; ref_gene_id "ENSG00000168522";
chr8	StringTie	exon	43083118	43083180	1000	+	.	gene_id "MSTRG.185268"; transcript_id "ENST00000533383"; exon_number "6"; gene_name "FNTA"; ref_gene_id "ENSG00000168522";
chr8	StringTie	exon	43084710	43084881	1000	+	.	gene_id "MSTRG.185268"; transcript_id "ENST00000533383"; exon_number "7"; gene_name "FNTA"; ref_gene_id "ENSG00000168522";
chr8	StringTie	exon	43085160	43085193	1000	+	.	gene_id "MSTRG.185268"; transcript_id "ENST00000533383"; exon_number "8"; gene_name "FNTA"; ref_gene_id "ENSG00000168522";
chr8	StringTie	transcript	42997590	43018392	1000	+	.	gene_id "MSTRG.185268"; transcript_id "ENST00000533539"; gene_name "HOOK3"; ref_gene_id "ENSG00000168172";
chr8	StringTie	exon	42997590	42997637	1000	+	.	gene_id "MSTRG.185268"; transcript_id "ENST00000533539"; exon_number "1"; gene_name "HOOK3"; ref_gene_id "ENSG00000168172";
chr8	StringTie	exon	43000271	43000276	1000	+	.	gene_id "MSTRG.185268"; transcript_id "ENST00000533539"; exon_number "2"; gene_name "HOOK3"; ref_gene_id "ENSG00000168172";
chr8	StringTie	exon	43002107	43002141	1000	+	.	gene_id "MSTRG.185268"; transcript_id "ENST00000533539"; exon_number "3"; gene_name "HOOK3"; ref_gene_id "ENSG00000168172";
chr8	StringTie	exon	43007847	43007929	1000	+	.	gene_id "MSTRG.185268"; transcript_id "ENST00000533539"; exon_number "4"; gene_name "HOOK3"; ref_gene_id "ENSG00000168172";
chr8	StringTie	exon	43010305	43010405	1000	+	.	gene_id "MSTRG.185268"; transcript_id "ENST00000533539"; exon_number "5"; gene_name "HOOK3"; ref_gene_id "ENSG00000168172";
chr8	StringTie	exon	43013051	43013155	1000	+	.	gene_id "MSTRG.185268"; transcript_id "ENST00000533539"; exon_number "6"; gene_name "HOOK3"; ref_gene_id "ENSG00000168172";
chr8	StringTie	exon	43013329	43013400	1000	+	.	gene_id "MSTRG.185268"; transcript_id "ENST00000533539"; exon_number "7"; gene_name "HOOK3"; ref_gene_id "ENSG00000168172";
chr8	StringTie	exon	43018358	43018392	1000	+	.	gene_id "MSTRG.185268"; transcript_id "ENST00000533539"; exon_number "8"; gene_name "HOOK3"; ref_gene_id "ENSG00000168172";
chr8	StringTie	transcript	43034194	43069583	1000	+	.	gene_id "MSTRG.185268"; transcript_id "ENST00000533559"; gene_name "FNTA"; ref_gene_id "ENSG00000168522";
chr8	StringTie	exon	43034194	43034392	1000	+	.	gene_id "MSTRG.185268"; transcript_id "ENST00000533559"; exon_number "1"; gene_name "FNTA"; ref_gene_id "ENSG00000168522";
chr8	StringTie	exon	43059092	43059177	1000	+	.	gene_id "MSTRG.185268"; transcript_id "ENST00000533559"; exon_number "2"; gene_name "FNTA"; ref_gene_id "ENSG00000168522";
chr8	StringTie	exon	43064101	43064215	1000	+	.	gene_id "MSTRG.185268"; transcript_id "ENST00000533559"; exon_number "3"; gene_name "FNTA"; ref_gene_id "ENSG00000168522";
chr8	StringTie	exon	43069555	43069583	1000	+	.	gene_id "MSTRG.185268"; transcript_id "ENST00000533559"; exon_number "4"; gene_name "FNTA"; ref_gene_id "ENSG00000168522";
chr8	StringTie	transcript	43056331	43084757	1000	+	.	gene_id "MSTRG.185268"; transcript_id "ENST00000533998"; gene_name "FNTA"; ref_gene_id "ENSG00000168522";
chr8	StringTie	exon	43056331	43056546	1000	+	.	gene_id "MSTRG.185268"; transcript_id "ENST00000533998"; exon_number "1"; gene_name "FNTA"; ref_gene_id "ENSG00000168522";
chr8	StringTie	exon	43069555	43069659	1000	+	.	gene_id "MSTRG.185268"; transcript_id "ENST00000533998"; exon_number "2"; gene_name "FNTA"; ref_gene_id "ENSG00000168522";
chr8	StringTie	exon	43077216	43077364	1000	+	.	gene_id "MSTRG.185268"; transcript_id "ENST00000533998"; exon_number "3"; gene_name "FNTA"; ref_gene_id "ENSG00000168522";
chr8	StringTie	exon	43083118	43083180	1000	+	.	gene_id "MSTRG.185268"; transcript_id "ENST00000533998"; exon_number "4"; gene_name "FNTA"; ref_gene_id "ENSG00000168522";
chr8	StringTie	exon	43084710	43084757	1000	+	.	gene_id "MSTRG.185268"; transcript_id "ENST00000533998"; exon_number "5"; gene_name "FNTA"; ref_gene_id "ENSG00000168522";
chr8	StringTie	transcript	43018424	43077334	1000	+	.	gene_id "MSTRG.185268"; transcript_id "ENST00000534420"; gene_name "RP11-598P20.5"; ref_gene_id "ENSG00000254673";
chr8	StringTie	exon	43018424	43018494	1000	+	.	gene_id "MSTRG.185268"; transcript_id "ENST00000534420"; exon_number "1"; gene_name "RP11-598P20.5"; ref_gene_id "ENSG00000254673";
chr8	StringTie	exon	43059092	43059177	1000	+	.	gene_id "MSTRG.185268"; transcript_id "ENST00000534420"; exon_number "2"; gene_name "RP11-598P20.5"; ref_gene_id "ENSG00000254673";
chr8	StringTie	exon	43064101	43064215	1000	+	.	gene_id "MSTRG.185268"; transcript_id "ENST00000534420"; exon_number "3"; gene_name "RP11-598P20.5"; ref_gene_id "ENSG00000254673";
chr8	StringTie	exon	43069555	43069659	1000	+	.	gene_id "MSTRG.185268"; transcript_id "ENST00000534420"; exon_number "4"; gene_name "RP11-598P20.5"; ref_gene_id "ENSG00000254673";
chr8	StringTie	exon	43072181	43072307	1000	+	.	gene_id "MSTRG.185268"; transcript_id "ENST00000534420"; exon_number "5"; gene_name "RP11-598P20.5"; ref_gene_id "ENSG00000254673";
chr8	StringTie	exon	43077216	43077334	1000	+	.	gene_id "MSTRG.185268"; transcript_id "ENST00000534420"; exon_number "6"; gene_name "RP11-598P20.5"; ref_gene_id "ENSG00000254673";
chr8	StringTie	transcript	42896724	43085851	1000	+	.	gene_id "MSTRG.185268"; transcript_id "MSTRG.185268.1";
chr8	StringTie	exon	42896724	42897188	1000	+	.	gene_id "MSTRG.185268"; transcript_id "MSTRG.185268.1"; exon_number "1";
chr8	StringTie	exon	42906173	42906258	1000	+	.	gene_id "MSTRG.185268"; transcript_id "MSTRG.185268.1"; exon_number "2";
chr8	StringTie	exon	42907416	42911036	1000	+	.	gene_id "MSTRG.185268"; transcript_id "MSTRG.185268.1"; exon_number "3";
chr8	StringTie	exon	42925557	42925629	1000	+	.	gene_id "MSTRG.185268"; transcript_id "MSTRG.185268.1"; exon_number "4";
chr8	StringTie	exon	42930122	42930172	1000	+	.	gene_id "MSTRG.185268"; transcript_id "MSTRG.185268.1"; exon_number "5";
chr8	StringTie	exon	42943313	42943445	1000	+	.	gene_id "MSTRG.185268"; transcript_id "MSTRG.185268.1"; exon_number "6";
chr8	StringTie	exon	42950388	42950455	1000	+	.	gene_id "MSTRG.185268"; transcript_id "MSTRG.185268.1"; exon_number "7";
chr8	StringTie	exon	42957094	42957156	1000	+	.	gene_id "MSTRG.185268"; transcript_id "MSTRG.185268.1"; exon_number "8";
chr8	StringTie	exon	42959231	42959314	1000	+	.	gene_id "MSTRG.185268"; transcript_id "MSTRG.185268.1"; exon_number "9";
chr8	StringTie	exon	42964311	42964474	1000	+	.	gene_id "MSTRG.185268"; transcript_id "MSTRG.185268.1"; exon_number "10";
chr8	StringTie	exon	42966473	42966613	1000	+	.	gene_id "MSTRG.185268"; transcript_id "MSTRG.185268.1"; exon_number "11";
chr8	StringTie	exon	42968013	42968214	1000	+	.	gene_id "MSTRG.185268"; transcript_id "MSTRG.185268.1"; exon_number "12";
chr8	StringTie	exon	42973289	42973399	1000	+	.	gene_id "MSTRG.185268"; transcript_id "MSTRG.185268.1"; exon_number "13";
chr8	StringTie	exon	42974107	42974194	1000	+	.	gene_id "MSTRG.185268"; transcript_id "MSTRG.185268.1"; exon_number "14";
chr8	StringTie	exon	42982627	42982696	1000	+	.	gene_id "MSTRG.185268"; transcript_id "MSTRG.185268.1"; exon_number "15";
chr8	StringTie	exon	42986655	42986795	1000	+	.	gene_id "MSTRG.185268"; transcript_id "MSTRG.185268.1"; exon_number "16";
chr8	StringTie	exon	42997550	42997637	1000	+	.	gene_id "MSTRG.185268"; transcript_id "MSTRG.185268.1"; exon_number "17";
chr8	StringTie	exon	43002107	43002141	1000	+	.	gene_id "MSTRG.185268"; transcript_id "MSTRG.185268.1"; exon_number "18";
chr8	StringTie	exon	43007847	43007929	1000	+	.	gene_id "MSTRG.185268"; transcript_id "MSTRG.185268.1"; exon_number "19";
chr8	StringTie	exon	43010305	43010405	1000	+	.	gene_id "MSTRG.185268"; transcript_id "MSTRG.185268.1"; exon_number "20";
chr8	StringTie	exon	43013051	43013155	1000	+	.	gene_id "MSTRG.185268"; transcript_id "MSTRG.185268.1"; exon_number "21";
chr8	StringTie	exon	43013329	43013400	1000	+	.	gene_id "MSTRG.185268"; transcript_id "MSTRG.185268.1"; exon_number "22";
chr8	StringTie	exon	43018358	43018494	1000	+	.	gene_id "MSTRG.185268"; transcript_id "MSTRG.185268.1"; exon_number "23";
chr8	StringTie	exon	43059092	43059177	1000	+	.	gene_id "MSTRG.185268"; transcript_id "MSTRG.185268.1"; exon_number "24";
chr8	StringTie	exon	43064101	43064215	1000	+	.	gene_id "MSTRG.185268"; transcript_id "MSTRG.185268.1"; exon_number "25";
chr8	StringTie	exon	43069555	43069659	1000	+	.	gene_id "MSTRG.185268"; transcript_id "MSTRG.185268.1"; exon_number "26";
chr8	StringTie	exon	43072181	43072307	1000	+	.	gene_id "MSTRG.185268"; transcript_id "MSTRG.185268.1"; exon_number "27";
chr8	StringTie	exon	43077216	43077364	1000	+	.	gene_id "MSTRG.185268"; transcript_id "MSTRG.185268.1"; exon_number "28";
chr8	StringTie	exon	43080278	43080441	1000	+	.	gene_id "MSTRG.185268"; transcript_id "MSTRG.185268.1"; exon_number "29";
chr8	StringTie	exon	43083118	43083180	1000	+	.	gene_id "MSTRG.185268"; transcript_id "MSTRG.185268.1"; exon_number "30";
chr8	StringTie	exon	43084710	43084881	1000	+	.	gene_id "MSTRG.185268"; transcript_id "MSTRG.185268.1"; exon_number "31";
chr8	StringTie	exon	43085160	43085851	1000	+	.	gene_id "MSTRG.185268"; transcript_id "MSTRG.185268.1"; exon_number "32";
chr8	StringTie	transcript	42896898	43034001	1000	+	.	gene_id "MSTRG.185268"; transcript_id "MSTRG.185268.10";
chr8	StringTie	exon	42896898	42897188	1000	+	.	gene_id "MSTRG.185268"; transcript_id "MSTRG.185268.10"; exon_number "1";
chr8	StringTie	exon	42906173	42906258	1000	+	.	gene_id "MSTRG.185268"; transcript_id "MSTRG.185268.10"; exon_number "2";
chr8	StringTie	exon	42925557	42925629	1000	+	.	gene_id "MSTRG.185268"; transcript_id "MSTRG.185268.10"; exon_number "3";
chr8	StringTie	exon	42930122	42930172	1000	+	.	gene_id "MSTRG.185268"; transcript_id "MSTRG.185268.10"; exon_number "4";
chr8	StringTie	exon	42943313	42943445	1000	+	.	gene_id "MSTRG.185268"; transcript_id "MSTRG.185268.10"; exon_number "5";
chr8	StringTie	exon	42950388	42950455	1000	+	.	gene_id "MSTRG.185268"; transcript_id "MSTRG.185268.10"; exon_number "6";
chr8	StringTie	exon	42957094	42957156	1000	+	.	gene_id "MSTRG.185268"; transcript_id "MSTRG.185268.10"; exon_number "7";
chr8	StringTie	exon	42959231	42959314	1000	+	.	gene_id "MSTRG.185268"; transcript_id "MSTRG.185268.10"; exon_number "8";
chr8	StringTie	exon	42964311	42964474	1000	+	.	gene_id "MSTRG.185268"; transcript_id "MSTRG.185268.10"; exon_number "9";
chr8	StringTie	exon	42966473	42966613	1000	+	.	gene_id "MSTRG.185268"; transcript_id "MSTRG.185268.10"; exon_number "10";
chr8	StringTie	exon	42968013	42968214	1000	+	.	gene_id "MSTRG.185268"; transcript_id "MSTRG.185268.10"; exon_number "11";
chr8	StringTie	exon	42973289	42973399	1000	+	.	gene_id "MSTRG.185268"; transcript_id "MSTRG.185268.10"; exon_number "12";
chr8	StringTie	exon	42974107	42974194	1000	+	.	gene_id "MSTRG.185268"; transcript_id "MSTRG.185268.10"; exon_number "13";
chr8	StringTie	exon	42982627	42982696	1000	+	.	gene_id "MSTRG.185268"; transcript_id "MSTRG.185268.10"; exon_number "14";
chr8	StringTie	exon	42986655	42986795	1000	+	.	gene_id "MSTRG.185268"; transcript_id "MSTRG.185268.10"; exon_number "15";
chr8	StringTie	exon	42988462	42988641	1000	+	.	gene_id "MSTRG.185268"; transcript_id "MSTRG.185268.10"; exon_number "16";
chr8	StringTie	exon	42997550	42997637	1000	+	.	gene_id "MSTRG.185268"; transcript_id "MSTRG.185268.10"; exon_number "17";
chr8	StringTie	exon	43002107	43002141	1000	+	.	gene_id "MSTRG.185268"; transcript_id "MSTRG.185268.10"; exon_number "18";
chr8	StringTie	exon	43007847	43007929	1000	+	.	gene_id "MSTRG.185268"; transcript_id "MSTRG.185268.10"; exon_number "19";
chr8	StringTie	exon	43010305	43010405	1000	+	.	gene_id "MSTRG.185268"; transcript_id "MSTRG.185268.10"; exon_number "20";
chr8	StringTie	exon	43013051	43013155	1000	+	.	gene_id "MSTRG.185268"; transcript_id "MSTRG.185268.10"; exon_number "21";
chr8	StringTie	exon	43013329	43034001	1000	+	.	gene_id "MSTRG.185268"; transcript_id "MSTRG.185268.10"; exon_number "22";
chr8	StringTie	transcript	43056338	43085840	1000	+	.	gene_id "MSTRG.185268"; transcript_id "MSTRG.185268.103";
chr8	StringTie	exon	43056338	43056546	1000	+	.	gene_id "MSTRG.185268"; transcript_id "MSTRG.185268.103"; exon_number "1";
chr8	StringTie	exon	43059092	43059177	1000	+	.	gene_id "MSTRG.185268"; transcript_id "MSTRG.185268.103"; exon_number "2";
chr8	StringTie	exon	43064101	43064215	1000	+	.	gene_id "MSTRG.185268"; transcript_id "MSTRG.185268.103"; exon_number "3";
chr8	StringTie	exon	43069555	43069659	1000	+	.	gene_id "MSTRG.185268"; transcript_id "MSTRG.185268.103"; exon_number "4";
chr8	StringTie	exon	43072181	43072307	1000	+	.	gene_id "MSTRG.185268"; transcript_id "MSTRG.185268.103"; exon_number "5";
chr8	StringTie	exon	43077216	43080441	1000	+	.	gene_id "MSTRG.185268"; transcript_id "MSTRG.185268.103"; exon_number "6";
chr8	StringTie	exon	43083118	43083180	1000	+	.	gene_id "MSTRG.185268"; transcript_id "MSTRG.185268.103"; exon_number "7";
chr8	StringTie	exon	43084710	43084881	1000	+	.	gene_id "MSTRG.185268"; transcript_id "MSTRG.185268.103"; exon_number "8";
chr8	StringTie	exon	43085182	43085840	1000	+	.	gene_id "MSTRG.185268"; transcript_id "MSTRG.185268.103"; exon_number "9";
chr8	StringTie	transcript	43056342	43085838	1000	+	.	gene_id "MSTRG.185268"; transcript_id "MSTRG.185268.104";
chr8	StringTie	exon	43056342	43057307	1000	+	.	gene_id "MSTRG.185268"; transcript_id "MSTRG.185268.104"; exon_number "1";
chr8	StringTie	exon	43059092	43059177	1000	+	.	gene_id "MSTRG.185268"; transcript_id "MSTRG.185268.104"; exon_number "2";
chr8	StringTie	exon	43064101	43064215	1000	+	.	gene_id "MSTRG.185268"; transcript_id "MSTRG.185268.104"; exon_number "3";
chr8	StringTie	exon	43069555	43069659	1000	+	.	gene_id "MSTRG.185268"; transcript_id "MSTRG.185268.104"; exon_number "4";
chr8	StringTie	exon	43072181	43072307	1000	+	.	gene_id "MSTRG.185268"; transcript_id "MSTRG.185268.104"; exon_number "5";
chr8	StringTie	exon	43077216	43077364	1000	+	.	gene_id "MSTRG.185268"; transcript_id "MSTRG.185268.104"; exon_number "6";
chr8	StringTie	exon	43080278	43080441	1000	+	.	gene_id "MSTRG.185268"; transcript_id "MSTRG.185268.104"; exon_number "7";
chr8	StringTie	exon	43083118	43083180	1000	+	.	gene_id "MSTRG.185268"; transcript_id "MSTRG.185268.104"; exon_number "8";
chr8	StringTie	exon	43084710	43084881	1000	+	.	gene_id "MSTRG.185268"; transcript_id "MSTRG.185268.104"; exon_number "9";
chr8	StringTie	exon	43085160	43085838	1000	+	.	gene_id "MSTRG.185268"; transcript_id "MSTRG.185268.104"; exon_number "10";
chr8	StringTie	transcript	43056342	43085810	1000	+	.	gene_id "MSTRG.185268"; transcript_id "MSTRG.185268.105";
chr8	StringTie	exon	43056342	43058981	1000	+	.	gene_id "MSTRG.185268"; transcript_id "MSTRG.185268.105"; exon_number "1";
chr8	StringTie	exon	43059092	43059177	1000	+	.	gene_id "MSTRG.185268"; transcript_id "MSTRG.185268.105"; exon_number "2";
chr8	StringTie	exon	43064101	43064215	1000	+	.	gene_id "MSTRG.185268"; transcript_id "MSTRG.185268.105"; exon_number "3";
chr8	StringTie	exon	43069555	43069659	1000	+	.	gene_id "MSTRG.185268"; transcript_id "MSTRG.185268.105"; exon_number "4";
chr8	StringTie	exon	43072181	43072307	1000	+	.	gene_id "MSTRG.185268"; transcript_id "MSTRG.185268.105"; exon_number "5";
chr8	StringTie	exon	43077216	43077364	1000	+	.	gene_id "MSTRG.185268"; transcript_id "MSTRG.185268.105"; exon_number "6";
chr8	StringTie	exon	43083118	43083180	1000	+	.	gene_id "MSTRG.185268"; transcript_id "MSTRG.185268.105"; exon_number "7";
chr8	StringTie	exon	43084710	43084881	1000	+	.	gene_id "MSTRG.185268"; transcript_id "MSTRG.185268.105"; exon_number "8";
chr8	StringTie	exon	43085160	43085810	1000	+	.	gene_id "MSTRG.185268"; transcript_id "MSTRG.185268.105"; exon_number "9";
chr8	StringTie	transcript	43056350	43085788	1000	+	.	gene_id "MSTRG.185268"; transcript_id "MSTRG.185268.106";
chr8	StringTie	exon	43056350	43056546	1000	+	.	gene_id "MSTRG.185268"; transcript_id "MSTRG.185268.106"; exon_number "1";
chr8	StringTie	exon	43059092	43059177	1000	+	.	gene_id "MSTRG.185268"; transcript_id "MSTRG.185268.106"; exon_number "2";
chr8	StringTie	exon	43064101	43064215	1000	+	.	gene_id "MSTRG.185268"; transcript_id "MSTRG.185268.106"; exon_number "3";
chr8	StringTie	exon	43069555	43069659	1000	+	.	gene_id "MSTRG.185268"; transcript_id "MSTRG.185268.106"; exon_number "4";
chr8	StringTie	exon	43072181	43072307	1000	+	.	gene_id "MSTRG.185268"; transcript_id "MSTRG.185268.106"; exon_number "5";
chr8	StringTie	exon	43077216	43077364	1000	+	.	gene_id "MSTRG.185268"; transcript_id "MSTRG.185268.106"; exon_number "6";
chr8	StringTie	exon	43084710	43084881	1000	+	.	gene_id "MSTRG.185268"; transcript_id "MSTRG.185268.106"; exon_number "7";
chr8	StringTie	exon	43085160	43085788	1000	+	.	gene_id "MSTRG.185268"; transcript_id "MSTRG.185268.106"; exon_number "8";
chr8	StringTie	transcript	43056358	43085788	1000	+	.	gene_id "MSTRG.185268"; transcript_id "MSTRG.185268.108";
chr8	StringTie	exon	43056358	43057145	1000	+	.	gene_id "MSTRG.185268"; transcript_id "MSTRG.185268.108"; exon_number "1";
chr8	StringTie	exon	43059092	43059177	1000	+	.	gene_id "MSTRG.185268"; transcript_id "MSTRG.185268.108"; exon_number "2";
chr8	StringTie	exon	43064101	43064215	1000	+	.	gene_id "MSTRG.185268"; transcript_id "MSTRG.185268.108"; exon_number "3";
chr8	StringTie	exon	43069555	43069659	1000	+	.	gene_id "MSTRG.185268"; transcript_id "MSTRG.185268.108"; exon_number "4";
chr8	StringTie	exon	43072181	43072307	1000	+	.	gene_id "MSTRG.185268"; transcript_id "MSTRG.185268.108"; exon_number "5";
chr8	StringTie	exon	43077216	43077364	1000	+	.	gene_id "MSTRG.185268"; transcript_id "MSTRG.185268.108"; exon_number "6";
chr8	StringTie	exon	43083118	43083180	1000	+	.	gene_id "MSTRG.185268"; transcript_id "MSTRG.185268.108"; exon_number "7";
chr8	StringTie	exon	43084710	43084881	1000	+	.	gene_id "MSTRG.185268"; transcript_id "MSTRG.185268.108"; exon_number "8";
chr8	StringTie	exon	43085160	43085788	1000	+	.	gene_id "MSTRG.185268"; transcript_id "MSTRG.185268.108"; exon_number "9";
chr8	StringTie	transcript	43056362	43085795	1000	+	.	gene_id "MSTRG.185268"; transcript_id "MSTRG.185268.109";
chr8	StringTie	exon	43056362	43056507	1000	+	.	gene_id "MSTRG.185268"; transcript_id "MSTRG.185268.109"; exon_number "1";
chr8	StringTie	exon	43059092	43059177	1000	+	.	gene_id "MSTRG.185268"; transcript_id "MSTRG.185268.109"; exon_number "2";
chr8	StringTie	exon	43064101	43064215	1000	+	.	gene_id "MSTRG.185268"; transcript_id "MSTRG.185268.109"; exon_number "3";
chr8	StringTie	exon	43069555	43069659	1000	+	.	gene_id "MSTRG.185268"; transcript_id "MSTRG.185268.109"; exon_number "4";
chr8	StringTie	exon	43072181	43072307	1000	+	.	gene_id "MSTRG.185268"; transcript_id "MSTRG.185268.109"; exon_number "5";
chr8	StringTie	exon	43077216	43077364	1000	+	.	gene_id "MSTRG.185268"; transcript_id "MSTRG.185268.109"; exon_number "6";
chr8	StringTie	exon	43083118	43083180	1000	+	.	gene_id "MSTRG.185268"; transcript_id "MSTRG.185268.109"; exon_number "7";
chr8	StringTie	exon	43084710	43084881	1000	+	.	gene_id "MSTRG.185268"; transcript_id "MSTRG.185268.109"; exon_number "8";
chr8	StringTie	exon	43085176	43085795	1000	+	.	gene_id "MSTRG.185268"; transcript_id "MSTRG.185268.109"; exon_number "9";
chr8	StringTie	transcript	42896899	42944343	1000	+	.	gene_id "MSTRG.185268"; transcript_id "MSTRG.185268.11";
chr8	StringTie	exon	42896899	42897188	1000	+	.	gene_id "MSTRG.185268"; transcript_id "MSTRG.185268.11"; exon_number "1";
chr8	StringTie	exon	42906173	42906258	1000	+	.	gene_id "MSTRG.185268"; transcript_id "MSTRG.185268.11"; exon_number "2";
chr8	StringTie	exon	42925557	42925629	1000	+	.	gene_id "MSTRG.185268"; transcript_id "MSTRG.185268.11"; exon_number "3";
chr8	StringTie	exon	42930122	42930172	1000	+	.	gene_id "MSTRG.185268"; transcript_id "MSTRG.185268.11"; exon_number "4";
chr8	StringTie	exon	42943313	42943445	1000	+	.	gene_id "MSTRG.185268"; transcript_id "MSTRG.185268.11"; exon_number "5";
chr8	StringTie	exon	42943854	42944343	1000	+	.	gene_id "MSTRG.185268"; transcript_id "MSTRG.185268.11"; exon_number "6";
chr8	StringTie	transcript	43056362	43085807	1000	+	.	gene_id "MSTRG.185268"; transcript_id "MSTRG.185268.110";
chr8	StringTie	exon	43056362	43056507	1000	+	.	gene_id "MSTRG.185268"; transcript_id "MSTRG.185268.110"; exon_number "1";
chr8	StringTie	exon	43059092	43059177	1000	+	.	gene_id "MSTRG.185268"; transcript_id "MSTRG.185268.110"; exon_number "2";
chr8	StringTie	exon	43064101	43064215	1000	+	.	gene_id "MSTRG.185268"; transcript_id "MSTRG.185268.110"; exon_number "3";
chr8	StringTie	exon	43069555	43069659	1000	+	.	gene_id "MSTRG.185268"; transcript_id "MSTRG.185268.110"; exon_number "4";
chr8	StringTie	exon	43072181	43072307	1000	+	.	gene_id "MSTRG.185268"; transcript_id "MSTRG.185268.110"; exon_number "5";
chr8	StringTie	exon	43077216	43077364	1000	+	.	gene_id "MSTRG.185268"; transcript_id "MSTRG.185268.110"; exon_number "6";
chr8	StringTie	exon	43080278	43080441	1000	+	.	gene_id "MSTRG.185268"; transcript_id "MSTRG.185268.110"; exon_number "7";
chr8	StringTie	exon	43083118	43083180	1000	+	.	gene_id "MSTRG.185268"; transcript_id "MSTRG.185268.110"; exon_number "8";
chr8	StringTie	exon	43084710	43084881	1000	+	.	gene_id "MSTRG.185268"; transcript_id "MSTRG.185268.110"; exon_number "9";
chr8	StringTie	exon	43085160	43085807	1000	+	.	gene_id "MSTRG.185268"; transcript_id "MSTRG.185268.110"; exon_number "10";
chr8	StringTie	transcript	43056592	43085849	1000	+	.	gene_id "MSTRG.185268"; transcript_id "MSTRG.185268.113";
chr8	StringTie	exon	43056592	43056760	1000	+	.	gene_id "MSTRG.185268"; transcript_id "MSTRG.185268.113"; exon_number "1";
chr8	StringTie	exon	43064101	43064215	1000	+	.	gene_id "MSTRG.185268"; transcript_id "MSTRG.185268.113"; exon_number "2";
chr8	StringTie	exon	43069555	43069659	1000	+	.	gene_id "MSTRG.185268"; transcript_id "MSTRG.185268.113"; exon_number "3";
chr8	StringTie	exon	43072181	43072307	1000	+	.	gene_id "MSTRG.185268"; transcript_id "MSTRG.185268.113"; exon_number "4";
chr8	StringTie	exon	43077216	43077364	1000	+	.	gene_id "MSTRG.185268"; transcript_id "MSTRG.185268.113"; exon_number "5";
chr8	StringTie	exon	43080278	43080441	1000	+	.	gene_id "MSTRG.185268"; transcript_id "MSTRG.185268.113"; exon_number "6";
chr8	StringTie	exon	43083118	43083180	1000	+	.	gene_id "MSTRG.185268"; transcript_id "MSTRG.185268.113"; exon_number "7";
chr8	StringTie	exon	43084710	43084881	1000	+	.	gene_id "MSTRG.185268"; transcript_id "MSTRG.185268.113"; exon_number "8";
chr8	StringTie	exon	43085160	43085849	1000	+	.	gene_id "MSTRG.185268"; transcript_id "MSTRG.185268.113"; exon_number "9";
chr8	StringTie	transcript	43056652	43085788	1000	+	.	gene_id "MSTRG.185268"; transcript_id "MSTRG.185268.115";
chr8	StringTie	exon	43056652	43056845	1000	+	.	gene_id "MSTRG.185268"; transcript_id "MSTRG.185268.115"; exon_number "1";
chr8	StringTie	exon	43059092	43059177	1000	+	.	gene_id "MSTRG.185268"; transcript_id "MSTRG.185268.115"; exon_number "2";
chr8	StringTie	exon	43064101	43064215	1000	+	.	gene_id "MSTRG.185268"; transcript_id "MSTRG.185268.115"; exon_number "3";
chr8	StringTie	exon	43069555	43069659	1000	+	.	gene_id "MSTRG.185268"; transcript_id "MSTRG.185268.115"; exon_number "4";
chr8	StringTie	exon	43072181	43072307	1000	+	.	gene_id "MSTRG.185268"; transcript_id "MSTRG.185268.115"; exon_number "5";
chr8	StringTie	exon	43077216	43077364	1000	+	.	gene_id "MSTRG.185268"; transcript_id "MSTRG.185268.115"; exon_number "6";
chr8	StringTie	exon	43083118	43083180	1000	+	.	gene_id "MSTRG.185268"; transcript_id "MSTRG.185268.115"; exon_number "7";
chr8	StringTie	exon	43084710	43084881	1000	+	.	gene_id "MSTRG.185268"; transcript_id "MSTRG.185268.115"; exon_number "8";
chr8	StringTie	exon	43085160	43085788	1000	+	.	gene_id "MSTRG.185268"; transcript_id "MSTRG.185268.115"; exon_number "9";
chr8	StringTie	transcript	43056688	43085850	1000	+	.	gene_id "MSTRG.185268"; transcript_id "MSTRG.185268.117";
chr8	StringTie	exon	43056688	43056845	1000	+	.	gene_id "MSTRG.185268"; transcript_id "MSTRG.185268.117"; exon_number "1";
chr8	StringTie	exon	43059092	43059177	1000	+	.	gene_id "MSTRG.185268"; transcript_id "MSTRG.185268.117"; exon_number "2";
chr8	StringTie	exon	43064101	43064215	1000	+	.	gene_id "MSTRG.185268"; transcript_id "MSTRG.185268.117"; exon_number "3";
chr8	StringTie	exon	43069555	43069659	1000	+	.	gene_id "MSTRG.185268"; transcript_id "MSTRG.185268.117"; exon_number "4";
chr8	StringTie	exon	43072181	43072307	1000	+	.	gene_id "MSTRG.185268"; transcript_id "MSTRG.185268.117"; exon_number "5";
chr8	StringTie	exon	43077216	43077364	1000	+	.	gene_id "MSTRG.185268"; transcript_id "MSTRG.185268.117"; exon_number "6";
chr8	StringTie	exon	43080278	43080441	1000	+	.	gene_id "MSTRG.185268"; transcript_id "MSTRG.185268.117"; exon_number "7";
chr8	StringTie	exon	43083118	43083180	1000	+	.	gene_id "MSTRG.185268"; transcript_id "MSTRG.185268.117"; exon_number "8";
chr8	StringTie	exon	43084710	43084881	1000	+	.	gene_id "MSTRG.185268"; transcript_id "MSTRG.185268.117"; exon_number "9";
chr8	StringTie	exon	43085160	43085850	1000	+	.	gene_id "MSTRG.185268"; transcript_id "MSTRG.185268.117"; exon_number "10";
chr8	StringTie	transcript	43056693	43085810	1000	+	.	gene_id "MSTRG.185268"; transcript_id "MSTRG.185268.118";
chr8	StringTie	exon	43056693	43057307	1000	+	.	gene_id "MSTRG.185268"; transcript_id "MSTRG.185268.118"; exon_number "1";
chr8	StringTie	exon	43059092	43059177	1000	+	.	gene_id "MSTRG.185268"; transcript_id "MSTRG.185268.118"; exon_number "2";
chr8	StringTie	exon	43064101	43064215	1000	+	.	gene_id "MSTRG.185268"; transcript_id "MSTRG.185268.118"; exon_number "3";
chr8	StringTie	exon	43069555	43069659	1000	+	.	gene_id "MSTRG.185268"; transcript_id "MSTRG.185268.118"; exon_number "4";
chr8	StringTie	exon	43072181	43072307	1000	+	.	gene_id "MSTRG.185268"; transcript_id "MSTRG.185268.118"; exon_number "5";
chr8	StringTie	exon	43077216	43077364	1000	+	.	gene_id "MSTRG.185268"; transcript_id "MSTRG.185268.118"; exon_number "6";
chr8	StringTie	exon	43079022	43080441	1000	+	.	gene_id "MSTRG.185268"; transcript_id "MSTRG.185268.118"; exon_number "7";
chr8	StringTie	exon	43083118	43083180	1000	+	.	gene_id "MSTRG.185268"; transcript_id "MSTRG.185268.118"; exon_number "8";
chr8	StringTie	exon	43084710	43084881	1000	+	.	gene_id "MSTRG.185268"; transcript_id "MSTRG.185268.118"; exon_number "9";
chr8	StringTie	exon	43085160	43085810	1000	+	.	gene_id "MSTRG.185268"; transcript_id "MSTRG.185268.118"; exon_number "10";
chr8	StringTie	transcript	43056695	43085899	1000	+	.	gene_id "MSTRG.185268"; transcript_id "MSTRG.185268.119";
chr8	StringTie	exon	43056695	43059177	1000	+	.	gene_id "MSTRG.185268"; transcript_id "MSTRG.185268.119"; exon_number "1";
chr8	StringTie	exon	43064101	43064215	1000	+	.	gene_id "MSTRG.185268"; transcript_id "MSTRG.185268.119"; exon_number "2";
chr8	StringTie	exon	43068737	43068839	1000	+	.	gene_id "MSTRG.185268"; transcript_id "MSTRG.185268.119"; exon_number "3";
chr8	StringTie	exon	43069555	43069659	1000	+	.	gene_id "MSTRG.185268"; transcript_id "MSTRG.185268.119"; exon_number "4";
chr8	StringTie	exon	43072181	43072307	1000	+	.	gene_id "MSTRG.185268"; transcript_id "MSTRG.185268.119"; exon_number "5";
chr8	StringTie	exon	43077216	43077364	1000	+	.	gene_id "MSTRG.185268"; transcript_id "MSTRG.185268.119"; exon_number "6";
chr8	StringTie	exon	43083118	43083180	1000	+	.	gene_id "MSTRG.185268"; transcript_id "MSTRG.185268.119"; exon_number "7";
chr8	StringTie	exon	43084710	43084881	1000	+	.	gene_id "MSTRG.185268"; transcript_id "MSTRG.185268.119"; exon_number "8";
chr8	StringTie	exon	43085160	43085899	1000	+	.	gene_id "MSTRG.185268"; transcript_id "MSTRG.185268.119"; exon_number "9";
chr8	StringTie	transcript	42896902	43030539	1000	+	.	gene_id "MSTRG.185268"; transcript_id "MSTRG.185268.12";
chr8	StringTie	exon	42896902	42897188	1000	+	.	gene_id "MSTRG.185268"; transcript_id "MSTRG.185268.12"; exon_number "1";
chr8	StringTie	exon	42906173	42906258	1000	+	.	gene_id "MSTRG.185268"; transcript_id "MSTRG.185268.12"; exon_number "2";
chr8	StringTie	exon	42925557	42925629	1000	+	.	gene_id "MSTRG.185268"; transcript_id "MSTRG.185268.12"; exon_number "3";
chr8	StringTie	exon	42930122	42930172	1000	+	.	gene_id "MSTRG.185268"; transcript_id "MSTRG.185268.12"; exon_number "4";
chr8	StringTie	exon	42943313	42943445	1000	+	.	gene_id "MSTRG.185268"; transcript_id "MSTRG.185268.12"; exon_number "5";
chr8	StringTie	exon	42950388	42950455	1000	+	.	gene_id "MSTRG.185268"; transcript_id "MSTRG.185268.12"; exon_number "6";
chr8	StringTie	exon	42957094	42957156	1000	+	.	gene_id "MSTRG.185268"; transcript_id "MSTRG.185268.12"; exon_number "7";
chr8	StringTie	exon	42959231	42959314	1000	+	.	gene_id "MSTRG.185268"; transcript_id "MSTRG.185268.12"; exon_number "8";
chr8	StringTie	exon	42964311	42964474	1000	+	.	gene_id "MSTRG.185268"; transcript_id "MSTRG.185268.12"; exon_number "9";
chr8	StringTie	exon	42966473	42966613	1000	+	.	gene_id "MSTRG.185268"; transcript_id "MSTRG.185268.12"; exon_number "10";
chr8	StringTie	exon	42968013	42968214	1000	+	.	gene_id "MSTRG.185268"; transcript_id "MSTRG.185268.12"; exon_number "11";
chr8	StringTie	exon	42973289	42973399	1000	+	.	gene_id "MSTRG.185268"; transcript_id "MSTRG.185268.12"; exon_number "12";
chr8	StringTie	exon	42974107	42974194	1000	+	.	gene_id "MSTRG.185268"; transcript_id "MSTRG.185268.12"; exon_number "13";
chr8	StringTie	exon	42982627	42982696	1000	+	.	gene_id "MSTRG.185268"; transcript_id "MSTRG.185268.12"; exon_number "14";
chr8	StringTie	exon	42986655	42986795	1000	+	.	gene_id "MSTRG.185268"; transcript_id "MSTRG.185268.12"; exon_number "15";
chr8	StringTie	exon	42997550	42997637	1000	+	.	gene_id "MSTRG.185268"; transcript_id "MSTRG.185268.12"; exon_number "16";
chr8	StringTie	exon	43000253	43000276	1000	+	.	gene_id "MSTRG.185268"; transcript_id "MSTRG.185268.12"; exon_number "17";
chr8	StringTie	exon	43002107	43002141	1000	+	.	gene_id "MSTRG.185268"; transcript_id "MSTRG.185268.12"; exon_number "18";
chr8	StringTie	exon	43007847	43007929	1000	+	.	gene_id "MSTRG.185268"; transcript_id "MSTRG.185268.12"; exon_number "19";
chr8	StringTie	exon	43010305	43010405	1000	+	.	gene_id "MSTRG.185268"; transcript_id "MSTRG.185268.12"; exon_number "20";
chr8	StringTie	exon	43013051	43013155	1000	+	.	gene_id "MSTRG.185268"; transcript_id "MSTRG.185268.12"; exon_number "21";
chr8	StringTie	exon	43013329	43030539	1000	+	.	gene_id "MSTRG.185268"; transcript_id "MSTRG.185268.12"; exon_number "22";
chr8	StringTie	transcript	43056696	43085798	1000	+	.	gene_id "MSTRG.185268"; transcript_id "MSTRG.185268.120";
chr8	StringTie	exon	43056696	43057236	1000	+	.	gene_id "MSTRG.185268"; transcript_id "MSTRG.185268.120"; exon_number "1";
chr8	StringTie	exon	43059092	43059177	1000	+	.	gene_id "MSTRG.185268"; transcript_id "MSTRG.185268.120"; exon_number "2";
chr8	StringTie	exon	43064101	43064215	1000	+	.	gene_id "MSTRG.185268"; transcript_id "MSTRG.185268.120"; exon_number "3";
chr8	StringTie	exon	43069555	43069659	1000	+	.	gene_id "MSTRG.185268"; transcript_id "MSTRG.185268.120"; exon_number "4";
chr8	StringTie	exon	43072181	43072307	1000	+	.	gene_id "MSTRG.185268"; transcript_id "MSTRG.185268.120"; exon_number "5";
chr8	StringTie	exon	43077216	43080441	1000	+	.	gene_id "MSTRG.185268"; transcript_id "MSTRG.185268.120"; exon_number "6";
chr8	StringTie	exon	43083118	43083180	1000	+	.	gene_id "MSTRG.185268"; transcript_id "MSTRG.185268.120"; exon_number "7";
chr8	StringTie	exon	43084710	43084881	1000	+	.	gene_id "MSTRG.185268"; transcript_id "MSTRG.185268.120"; exon_number "8";
chr8	StringTie	exon	43085160	43085798	1000	+	.	gene_id "MSTRG.185268"; transcript_id "MSTRG.185268.120"; exon_number "9";
chr8	StringTie	transcript	43056699	43085788	1000	+	.	gene_id "MSTRG.185268"; transcript_id "MSTRG.185268.121";
chr8	StringTie	exon	43056699	43057307	1000	+	.	gene_id "MSTRG.185268"; transcript_id "MSTRG.185268.121"; exon_number "1";
chr8	StringTie	exon	43058913	43059177	1000	+	.	gene_id "MSTRG.185268"; transcript_id "MSTRG.185268.121"; exon_number "2";
chr8	StringTie	exon	43064101	43064215	1000	+	.	gene_id "MSTRG.185268"; transcript_id "MSTRG.185268.121"; exon_number "3";
chr8	StringTie	exon	43069555	43069659	1000	+	.	gene_id "MSTRG.185268"; transcript_id "MSTRG.185268.121"; exon_number "4";
chr8	StringTie	exon	43072181	43072307	1000	+	.	gene_id "MSTRG.185268"; transcript_id "MSTRG.185268.121"; exon_number "5";
chr8	StringTie	exon	43077216	43077364	1000	+	.	gene_id "MSTRG.185268"; transcript_id "MSTRG.185268.121"; exon_number "6";
chr8	StringTie	exon	43083118	43083180	1000	+	.	gene_id "MSTRG.185268"; transcript_id "MSTRG.185268.121"; exon_number "7";
chr8	StringTie	exon	43084710	43084881	1000	+	.	gene_id "MSTRG.185268"; transcript_id "MSTRG.185268.121"; exon_number "8";
chr8	StringTie	exon	43085160	43085788	1000	+	.	gene_id "MSTRG.185268"; transcript_id "MSTRG.185268.121"; exon_number "9";
chr8	StringTie	transcript	43056717	43085788	1000	+	.	gene_id "MSTRG.185268"; transcript_id "MSTRG.185268.122";
chr8	StringTie	exon	43056717	43057307	1000	+	.	gene_id "MSTRG.185268"; transcript_id "MSTRG.185268.122"; exon_number "1";
chr8	StringTie	exon	43059092	43059177	1000	+	.	gene_id "MSTRG.185268"; transcript_id "MSTRG.185268.122"; exon_number "2";
chr8	StringTie	exon	43064101	43064215	1000	+	.	gene_id "MSTRG.185268"; transcript_id "MSTRG.185268.122"; exon_number "3";
chr8	StringTie	exon	43069555	43069659	1000	+	.	gene_id "MSTRG.185268"; transcript_id "MSTRG.185268.122"; exon_number "4";
chr8	StringTie	exon	43072181	43072306	1000	+	.	gene_id "MSTRG.185268"; transcript_id "MSTRG.185268.122"; exon_number "5";
chr8	StringTie	exon	43077216	43077364	1000	+	.	gene_id "MSTRG.185268"; transcript_id "MSTRG.185268.122"; exon_number "6";
chr8	StringTie	exon	43083118	43083180	1000	+	.	gene_id "MSTRG.185268"; transcript_id "MSTRG.185268.122"; exon_number "7";
chr8	StringTie	exon	43084710	43084881	1000	+	.	gene_id "MSTRG.185268"; transcript_id "MSTRG.185268.122"; exon_number "8";
chr8	StringTie	exon	43085160	43085788	1000	+	.	gene_id "MSTRG.185268"; transcript_id "MSTRG.185268.122"; exon_number "9";
chr8	StringTie	transcript	43056719	43085844	1000	+	.	gene_id "MSTRG.185268"; transcript_id "MSTRG.185268.123";
chr8	StringTie	exon	43056719	43057307	1000	+	.	gene_id "MSTRG.185268"; transcript_id "MSTRG.185268.123"; exon_number "1";
chr8	StringTie	exon	43059092	43059177	1000	+	.	gene_id "MSTRG.185268"; transcript_id "MSTRG.185268.123"; exon_number "2";
chr8	StringTie	exon	43064105	43064215	1000	+	.	gene_id "MSTRG.185268"; transcript_id "MSTRG.185268.123"; exon_number "3";
chr8	StringTie	exon	43069555	43069659	1000	+	.	gene_id "MSTRG.185268"; transcript_id "MSTRG.185268.123"; exon_number "4";
chr8	StringTie	exon	43072181	43072307	1000	+	.	gene_id "MSTRG.185268"; transcript_id "MSTRG.185268.123"; exon_number "5";
chr8	StringTie	exon	43077216	43080441	1000	+	.	gene_id "MSTRG.185268"; transcript_id "MSTRG.185268.123"; exon_number "6";
chr8	StringTie	exon	43083118	43083180	1000	+	.	gene_id "MSTRG.185268"; transcript_id "MSTRG.185268.123"; exon_number "7";
chr8	StringTie	exon	43084710	43084881	1000	+	.	gene_id "MSTRG.185268"; transcript_id "MSTRG.185268.123"; exon_number "8";
chr8	StringTie	exon	43085160	43085844	1000	+	.	gene_id "MSTRG.185268"; transcript_id "MSTRG.185268.123"; exon_number "9";
chr8	StringTie	transcript	43056763	43085788	1000	+	.	gene_id "MSTRG.185268"; transcript_id "MSTRG.185268.124";
chr8	StringTie	exon	43056763	43057307	1000	+	.	gene_id "MSTRG.185268"; transcript_id "MSTRG.185268.124"; exon_number "1";
chr8	StringTie	exon	43059092	43059177	1000	+	.	gene_id "MSTRG.185268"; transcript_id "MSTRG.185268.124"; exon_number "2";
chr8	StringTie	exon	43064101	43064215	1000	+	.	gene_id "MSTRG.185268"; transcript_id "MSTRG.185268.124"; exon_number "3";
chr8	StringTie	exon	43069555	43069659	1000	+	.	gene_id "MSTRG.185268"; transcript_id "MSTRG.185268.124"; exon_number "4";
chr8	StringTie	exon	43072181	43072307	1000	+	.	gene_id "MSTRG.185268"; transcript_id "MSTRG.185268.124"; exon_number "5";
chr8	StringTie	exon	43077216	43080441	1000	+	.	gene_id "MSTRG.185268"; transcript_id "MSTRG.185268.124"; exon_number "6";
chr8	StringTie	exon	43083118	43083180	1000	+	.	gene_id "MSTRG.185268"; transcript_id "MSTRG.185268.124"; exon_number "7";
chr8	StringTie	exon	43084710	43084881	1000	+	.	gene_id "MSTRG.185268"; transcript_id "MSTRG.185268.124"; exon_number "8";
chr8	StringTie	exon	43085160	43085279	1000	+	.	gene_id "MSTRG.185268"; transcript_id "MSTRG.185268.124"; exon_number "9";
chr8	StringTie	exon	43085314	43085788	1000	+	.	gene_id "MSTRG.185268"; transcript_id "MSTRG.185268.124"; exon_number "10";
chr8	StringTie	transcript	43056776	43085788	1000	+	.	gene_id "MSTRG.185268"; transcript_id "MSTRG.185268.125";
chr8	StringTie	exon	43056776	43057307	1000	+	.	gene_id "MSTRG.185268"; transcript_id "MSTRG.185268.125"; exon_number "1";
chr8	StringTie	exon	43059092	43059176	1000	+	.	gene_id "MSTRG.185268"; transcript_id "MSTRG.185268.125"; exon_number "2";
chr8	StringTie	exon	43064101	43064215	1000	+	.	gene_id "MSTRG.185268"; transcript_id "MSTRG.185268.125"; exon_number "3";
chr8	StringTie	exon	43069555	43069659	1000	+	.	gene_id "MSTRG.185268"; transcript_id "MSTRG.185268.125"; exon_number "4";
chr8	StringTie	exon	43072181	43072307	1000	+	.	gene_id "MSTRG.185268"; transcript_id "MSTRG.185268.125"; exon_number "5";
chr8	StringTie	exon	43077216	43077364	1000	+	.	gene_id "MSTRG.185268"; transcript_id "MSTRG.185268.125"; exon_number "6";
chr8	StringTie	exon	43083118	43083180	1000	+	.	gene_id "MSTRG.185268"; transcript_id "MSTRG.185268.125"; exon_number "7";
chr8	StringTie	exon	43084710	43084881	1000	+	.	gene_id "MSTRG.185268"; transcript_id "MSTRG.185268.125"; exon_number "8";
chr8	StringTie	exon	43085160	43085788	1000	+	.	gene_id "MSTRG.185268"; transcript_id "MSTRG.185268.125"; exon_number "9";
chr8	StringTie	transcript	43057396	43085793	1000	+	.	gene_id "MSTRG.185268"; transcript_id "MSTRG.185268.126";
chr8	StringTie	exon	43057396	43058981	1000	+	.	gene_id "MSTRG.185268"; transcript_id "MSTRG.185268.126"; exon_number "1";
chr8	StringTie	exon	43059092	43059177	1000	+	.	gene_id "MSTRG.185268"; transcript_id "MSTRG.185268.126"; exon_number "2";
chr8	StringTie	exon	43064101	43064215	1000	+	.	gene_id "MSTRG.185268"; transcript_id "MSTRG.185268.126"; exon_number "3";
chr8	StringTie	exon	43069555	43069659	1000	+	.	gene_id "MSTRG.185268"; transcript_id "MSTRG.185268.126"; exon_number "4";
chr8	StringTie	exon	43072181	43072307	1000	+	.	gene_id "MSTRG.185268"; transcript_id "MSTRG.185268.126"; exon_number "5";
chr8	StringTie	exon	43077216	43077364	1000	+	.	gene_id "MSTRG.185268"; transcript_id "MSTRG.185268.126"; exon_number "6";
chr8	StringTie	exon	43080278	43080441	1000	+	.	gene_id "MSTRG.185268"; transcript_id "MSTRG.185268.126"; exon_number "7";
chr8	StringTie	exon	43083118	43083180	1000	+	.	gene_id "MSTRG.185268"; transcript_id "MSTRG.185268.126"; exon_number "8";
chr8	StringTie	exon	43084710	43084881	1000	+	.	gene_id "MSTRG.185268"; transcript_id "MSTRG.185268.126"; exon_number "9";
chr8	StringTie	exon	43085160	43085793	1000	+	.	gene_id "MSTRG.185268"; transcript_id "MSTRG.185268.126"; exon_number "10";
chr8	StringTie	transcript	43058836	43085798	1000	+	.	gene_id "MSTRG.185268"; transcript_id "MSTRG.185268.127";
chr8	StringTie	exon	43058836	43059177	1000	+	.	gene_id "MSTRG.185268"; transcript_id "MSTRG.185268.127"; exon_number "1";
chr8	StringTie	exon	43064101	43064118	1000	+	.	gene_id "MSTRG.185268"; transcript_id "MSTRG.185268.127"; exon_number "2";
chr8	StringTie	exon	43064146	43064215	1000	+	.	gene_id "MSTRG.185268"; transcript_id "MSTRG.185268.127"; exon_number "3";
chr8	StringTie	exon	43069555	43069659	1000	+	.	gene_id "MSTRG.185268"; transcript_id "MSTRG.185268.127"; exon_number "4";
chr8	StringTie	exon	43072181	43072307	1000	+	.	gene_id "MSTRG.185268"; transcript_id "MSTRG.185268.127"; exon_number "5";
chr8	StringTie	exon	43077216	43077364	1000	+	.	gene_id "MSTRG.185268"; transcript_id "MSTRG.185268.127"; exon_number "6";
chr8	StringTie	exon	43083118	43083180	1000	+	.	gene_id "MSTRG.185268"; transcript_id "MSTRG.185268.127"; exon_number "7";
chr8	StringTie	exon	43084710	43084881	1000	+	.	gene_id "MSTRG.185268"; transcript_id "MSTRG.185268.127"; exon_number "8";
chr8	StringTie	exon	43085160	43085798	1000	+	.	gene_id "MSTRG.185268"; transcript_id "MSTRG.185268.127"; exon_number "9";
chr8	StringTie	transcript	43058865	43085793	1000	+	.	gene_id "MSTRG.185268"; transcript_id "MSTRG.185268.128";
chr8	StringTie	exon	43058865	43058981	1000	+	.	gene_id "MSTRG.185268"; transcript_id "MSTRG.185268.128"; exon_number "1";
chr8	StringTie	exon	43059092	43059177	1000	+	.	gene_id "MSTRG.185268"; transcript_id "MSTRG.185268.128"; exon_number "2";
chr8	StringTie	exon	43064101	43064215	1000	+	.	gene_id "MSTRG.185268"; transcript_id "MSTRG.185268.128"; exon_number "3";
chr8	StringTie	exon	43069555	43069659	1000	+	.	gene_id "MSTRG.185268"; transcript_id "MSTRG.185268.128"; exon_number "4";
chr8	StringTie	exon	43072181	43072307	1000	+	.	gene_id "MSTRG.185268"; transcript_id "MSTRG.185268.128"; exon_number "5";
chr8	StringTie	exon	43077216	43080441	1000	+	.	gene_id "MSTRG.185268"; transcript_id "MSTRG.185268.128"; exon_number "6";
chr8	StringTie	exon	43083118	43083180	1000	+	.	gene_id "MSTRG.185268"; transcript_id "MSTRG.185268.128"; exon_number "7";
chr8	StringTie	exon	43084710	43084881	1000	+	.	gene_id "MSTRG.185268"; transcript_id "MSTRG.185268.128"; exon_number "8";
chr8	StringTie	exon	43085160	43085793	1000	+	.	gene_id "MSTRG.185268"; transcript_id "MSTRG.185268.128"; exon_number "9";
chr8	StringTie	transcript	43058904	43085885	1000	+	.	gene_id "MSTRG.185268"; transcript_id "MSTRG.185268.129";
chr8	StringTie	exon	43058904	43058981	1000	+	.	gene_id "MSTRG.185268"; transcript_id "MSTRG.185268.129"; exon_number "1";
chr8	StringTie	exon	43059092	43059177	1000	+	.	gene_id "MSTRG.185268"; transcript_id "MSTRG.185268.129"; exon_number "2";
chr8	StringTie	exon	43064105	43064215	1000	+	.	gene_id "MSTRG.185268"; transcript_id "MSTRG.185268.129"; exon_number "3";
chr8	StringTie	exon	43069555	43069659	1000	+	.	gene_id "MSTRG.185268"; transcript_id "MSTRG.185268.129"; exon_number "4";
chr8	StringTie	exon	43072181	43072307	1000	+	.	gene_id "MSTRG.185268"; transcript_id "MSTRG.185268.129"; exon_number "5";
chr8	StringTie	exon	43077216	43077364	1000	+	.	gene_id "MSTRG.185268"; transcript_id "MSTRG.185268.129"; exon_number "6";
chr8	StringTie	exon	43080278	43080441	1000	+	.	gene_id "MSTRG.185268"; transcript_id "MSTRG.185268.129"; exon_number "7";
chr8	StringTie	exon	43083118	43083180	1000	+	.	gene_id "MSTRG.185268"; transcript_id "MSTRG.185268.129"; exon_number "8";
chr8	StringTie	exon	43084710	43084881	1000	+	.	gene_id "MSTRG.185268"; transcript_id "MSTRG.185268.129"; exon_number "9";
chr8	StringTie	exon	43085160	43085885	1000	+	.	gene_id "MSTRG.185268"; transcript_id "MSTRG.185268.129"; exon_number "10";
chr8	StringTie	transcript	42896902	43030635	1000	+	.	gene_id "MSTRG.185268"; transcript_id "MSTRG.185268.13";
chr8	StringTie	exon	42896902	42897188	1000	+	.	gene_id "MSTRG.185268"; transcript_id "MSTRG.185268.13"; exon_number "1";
chr8	StringTie	exon	42898403	42898449	1000	+	.	gene_id "MSTRG.185268"; transcript_id "MSTRG.185268.13"; exon_number "2";
chr8	StringTie	exon	42906173	42906258	1000	+	.	gene_id "MSTRG.185268"; transcript_id "MSTRG.185268.13"; exon_number "3";
chr8	StringTie	exon	42925557	42925629	1000	+	.	gene_id "MSTRG.185268"; transcript_id "MSTRG.185268.13"; exon_number "4";
chr8	StringTie	exon	42930122	42930172	1000	+	.	gene_id "MSTRG.185268"; transcript_id "MSTRG.185268.13"; exon_number "5";
chr8	StringTie	exon	42943313	42943445	1000	+	.	gene_id "MSTRG.185268"; transcript_id "MSTRG.185268.13"; exon_number "6";
chr8	StringTie	exon	42950388	42950455	1000	+	.	gene_id "MSTRG.185268"; transcript_id "MSTRG.185268.13"; exon_number "7";
chr8	StringTie	exon	42957094	42957156	1000	+	.	gene_id "MSTRG.185268"; transcript_id "MSTRG.185268.13"; exon_number "8";
chr8	StringTie	exon	42959231	42959314	1000	+	.	gene_id "MSTRG.185268"; transcript_id "MSTRG.185268.13"; exon_number "9";
chr8	StringTie	exon	42964311	42964474	1000	+	.	gene_id "MSTRG.185268"; transcript_id "MSTRG.185268.13"; exon_number "10";
chr8	StringTie	exon	42966473	42966613	1000	+	.	gene_id "MSTRG.185268"; transcript_id "MSTRG.185268.13"; exon_number "11";
chr8	StringTie	exon	42968013	42968214	1000	+	.	gene_id "MSTRG.185268"; transcript_id "MSTRG.185268.13"; exon_number "12";
chr8	StringTie	exon	42973289	42973399	1000	+	.	gene_id "MSTRG.185268"; transcript_id "MSTRG.185268.13"; exon_number "13";
chr8	StringTie	exon	42974107	42974194	1000	+	.	gene_id "MSTRG.185268"; transcript_id "MSTRG.185268.13"; exon_number "14";
chr8	StringTie	exon	42982627	42982696	1000	+	.	gene_id "MSTRG.185268"; transcript_id "MSTRG.185268.13"; exon_number "15";
chr8	StringTie	exon	42986655	42986795	1000	+	.	gene_id "MSTRG.185268"; transcript_id "MSTRG.185268.13"; exon_number "16";
chr8	StringTie	exon	42997550	43000276	1000	+	.	gene_id "MSTRG.185268"; transcript_id "MSTRG.185268.13"; exon_number "17";
chr8	StringTie	exon	43002107	43002141	1000	+	.	gene_id "MSTRG.185268"; transcript_id "MSTRG.185268.13"; exon_number "18";
chr8	StringTie	exon	43007847	43007929	1000	+	.	gene_id "MSTRG.185268"; transcript_id "MSTRG.185268.13"; exon_number "19";
chr8	StringTie	exon	43010305	43010405	1000	+	.	gene_id "MSTRG.185268"; transcript_id "MSTRG.185268.13"; exon_number "20";
chr8	StringTie	exon	43013051	43013155	1000	+	.	gene_id "MSTRG.185268"; transcript_id "MSTRG.185268.13"; exon_number "21";
chr8	StringTie	exon	43013329	43013400	1000	+	.	gene_id "MSTRG.185268"; transcript_id "MSTRG.185268.13"; exon_number "22";
chr8	StringTie	exon	43018358	43030635	1000	+	.	gene_id "MSTRG.185268"; transcript_id "MSTRG.185268.13"; exon_number "23";
chr8	StringTie	transcript	43060479	43085788	1000	+	.	gene_id "MSTRG.185268"; transcript_id "MSTRG.185268.131";
```
