## Additional File 7 - TCGA transcript assembly for "Widespread 3’ UTR splicing regulates expression of oncogene transcripts in sequence-dependent and independent manners": all_tissues_agg-agg-agg.gtf (part 867 of 2216)

```
chr8	StringTie	exon	43060479	43062015	1000	+	.	gene_id "MSTRG.185268"; transcript_id "MSTRG.185268.131"; exon_number "1";
chr8	StringTie	exon	43064101	43064215	1000	+	.	gene_id "MSTRG.185268"; transcript_id "MSTRG.185268.131"; exon_number "2";
chr8	StringTie	exon	43069555	43069659	1000	+	.	gene_id "MSTRG.185268"; transcript_id "MSTRG.185268.131"; exon_number "3";
chr8	StringTie	exon	43072181	43072307	1000	+	.	gene_id "MSTRG.185268"; transcript_id "MSTRG.185268.131"; exon_number "4";
chr8	StringTie	exon	43077216	43077364	1000	+	.	gene_id "MSTRG.185268"; transcript_id "MSTRG.185268.131"; exon_number "5";
chr8	StringTie	exon	43083118	43083180	1000	+	.	gene_id "MSTRG.185268"; transcript_id "MSTRG.185268.131"; exon_number "6";
chr8	StringTie	exon	43084710	43084881	1000	+	.	gene_id "MSTRG.185268"; transcript_id "MSTRG.185268.131"; exon_number "7";
chr8	StringTie	exon	43085160	43085788	1000	+	.	gene_id "MSTRG.185268"; transcript_id "MSTRG.185268.131"; exon_number "8";
chr8	StringTie	transcript	42896903	43030539	1000	+	.	gene_id "MSTRG.185268"; transcript_id "MSTRG.185268.14";
chr8	StringTie	exon	42896903	42897188	1000	+	.	gene_id "MSTRG.185268"; transcript_id "MSTRG.185268.14"; exon_number "1";
chr8	StringTie	exon	42906173	42906258	1000	+	.	gene_id "MSTRG.185268"; transcript_id "MSTRG.185268.14"; exon_number "2";
chr8	StringTie	exon	42925557	42925629	1000	+	.	gene_id "MSTRG.185268"; transcript_id "MSTRG.185268.14"; exon_number "3";
chr8	StringTie	exon	42930122	42930172	1000	+	.	gene_id "MSTRG.185268"; transcript_id "MSTRG.185268.14"; exon_number "4";
chr8	StringTie	exon	42943313	42943445	1000	+	.	gene_id "MSTRG.185268"; transcript_id "MSTRG.185268.14"; exon_number "5";
chr8	StringTie	exon	42950388	42950455	1000	+	.	gene_id "MSTRG.185268"; transcript_id "MSTRG.185268.14"; exon_number "6";
chr8	StringTie	exon	42957094	42957156	1000	+	.	gene_id "MSTRG.185268"; transcript_id "MSTRG.185268.14"; exon_number "7";
chr8	StringTie	exon	42959231	42959314	1000	+	.	gene_id "MSTRG.185268"; transcript_id "MSTRG.185268.14"; exon_number "8";
chr8	StringTie	exon	42964311	42964474	1000	+	.	gene_id "MSTRG.185268"; transcript_id "MSTRG.185268.14"; exon_number "9";
chr8	StringTie	exon	42966473	42966613	1000	+	.	gene_id "MSTRG.185268"; transcript_id "MSTRG.185268.14"; exon_number "10";
chr8	StringTie	exon	42968013	42968214	1000	+	.	gene_id "MSTRG.185268"; transcript_id "MSTRG.185268.14"; exon_number "11";
chr8	StringTie	exon	42973293	42973399	1000	+	.	gene_id "MSTRG.185268"; transcript_id "MSTRG.185268.14"; exon_number "12";
chr8	StringTie	exon	42974107	42974194	1000	+	.	gene_id "MSTRG.185268"; transcript_id "MSTRG.185268.14"; exon_number "13";
chr8	StringTie	exon	42982627	42982696	1000	+	.	gene_id "MSTRG.185268"; transcript_id "MSTRG.185268.14"; exon_number "14";
chr8	StringTie	exon	42986655	42986795	1000	+	.	gene_id "MSTRG.185268"; transcript_id "MSTRG.185268.14"; exon_number "15";
chr8	StringTie	exon	42997550	42997637	1000	+	.	gene_id "MSTRG.185268"; transcript_id "MSTRG.185268.14"; exon_number "16";
chr8	StringTie	exon	43002107	43002141	1000	+	.	gene_id "MSTRG.185268"; transcript_id "MSTRG.185268.14"; exon_number "17";
chr8	StringTie	exon	43007847	43007929	1000	+	.	gene_id "MSTRG.185268"; transcript_id "MSTRG.185268.14"; exon_number "18";
chr8	StringTie	exon	43010305	43010405	1000	+	.	gene_id "MSTRG.185268"; transcript_id "MSTRG.185268.14"; exon_number "19";
chr8	StringTie	exon	43013051	43013155	1000	+	.	gene_id "MSTRG.185268"; transcript_id "MSTRG.185268.14"; exon_number "20";
chr8	StringTie	exon	43013329	43013400	1000	+	.	gene_id "MSTRG.185268"; transcript_id "MSTRG.185268.14"; exon_number "21";
chr8	StringTie	exon	43018358	43018494	1000	+	.	gene_id "MSTRG.185268"; transcript_id "MSTRG.185268.14"; exon_number "22";
chr8	StringTie	exon	43027429	43030539	1000	+	.	gene_id "MSTRG.185268"; transcript_id "MSTRG.185268.14"; exon_number "23";
chr8	StringTie	transcript	42896906	43030539	1000	+	.	gene_id "MSTRG.185268"; transcript_id "MSTRG.185268.15";
chr8	StringTie	exon	42896906	42897188	1000	+	.	gene_id "MSTRG.185268"; transcript_id "MSTRG.185268.15"; exon_number "1";
chr8	StringTie	exon	42906173	42906258	1000	+	.	gene_id "MSTRG.185268"; transcript_id "MSTRG.185268.15"; exon_number "2";
chr8	StringTie	exon	42925559	42925629	1000	+	.	gene_id "MSTRG.185268"; transcript_id "MSTRG.185268.15"; exon_number "3";
chr8	StringTie	exon	42930122	42930172	1000	+	.	gene_id "MSTRG.185268"; transcript_id "MSTRG.185268.15"; exon_number "4";
chr8	StringTie	exon	42943313	42943445	1000	+	.	gene_id "MSTRG.185268"; transcript_id "MSTRG.185268.15"; exon_number "5";
chr8	StringTie	exon	42950388	42950455	1000	+	.	gene_id "MSTRG.185268"; transcript_id "MSTRG.185268.15"; exon_number "6";
chr8	StringTie	exon	42957094	42957156	1000	+	.	gene_id "MSTRG.185268"; transcript_id "MSTRG.185268.15"; exon_number "7";
chr8	StringTie	exon	42959231	42959314	1000	+	.	gene_id "MSTRG.185268"; transcript_id "MSTRG.185268.15"; exon_number "8";
chr8	StringTie	exon	42964311	42964474	1000	+	.	gene_id "MSTRG.185268"; transcript_id "MSTRG.185268.15"; exon_number "9";
chr8	StringTie	exon	42966473	42966613	1000	+	.	gene_id "MSTRG.185268"; transcript_id "MSTRG.185268.15"; exon_number "10";
chr8	StringTie	exon	42968013	42968214	1000	+	.	gene_id "MSTRG.185268"; transcript_id "MSTRG.185268.15"; exon_number "11";
chr8	StringTie	exon	42973289	42973399	1000	+	.	gene_id "MSTRG.185268"; transcript_id "MSTRG.185268.15"; exon_number "12";
chr8	StringTie	exon	42974107	42974194	1000	+	.	gene_id "MSTRG.185268"; transcript_id "MSTRG.185268.15"; exon_number "13";
chr8	StringTie	exon	42982627	42982696	1000	+	.	gene_id "MSTRG.185268"; transcript_id "MSTRG.185268.15"; exon_number "14";
chr8	StringTie	exon	42986655	42986795	1000	+	.	gene_id "MSTRG.185268"; transcript_id "MSTRG.185268.15"; exon_number "15";
chr8	StringTie	exon	42997550	42997637	1000	+	.	gene_id "MSTRG.185268"; transcript_id "MSTRG.185268.15"; exon_number "16";
chr8	StringTie	exon	43002107	43002141	1000	+	.	gene_id "MSTRG.185268"; transcript_id "MSTRG.185268.15"; exon_number "17";
chr8	StringTie	exon	43007847	43007929	1000	+	.	gene_id "MSTRG.185268"; transcript_id "MSTRG.185268.15"; exon_number "18";
chr8	StringTie	exon	43010305	43010405	1000	+	.	gene_id "MSTRG.185268"; transcript_id "MSTRG.185268.15"; exon_number "19";
chr8	StringTie	exon	43013051	43013155	1000	+	.	gene_id "MSTRG.185268"; transcript_id "MSTRG.185268.15"; exon_number "20";
chr8	StringTie	exon	43013333	43030539	1000	+	.	gene_id "MSTRG.185268"; transcript_id "MSTRG.185268.15"; exon_number "21";
chr8	StringTie	transcript	42896909	43030539	1000	+	.	gene_id "MSTRG.185268"; transcript_id "MSTRG.185268.16";
chr8	StringTie	exon	42896909	42897188	1000	+	.	gene_id "MSTRG.185268"; transcript_id "MSTRG.185268.16"; exon_number "1";
chr8	StringTie	exon	42906173	42906258	1000	+	.	gene_id "MSTRG.185268"; transcript_id "MSTRG.185268.16"; exon_number "2";
chr8	StringTie	exon	42925557	42925629	1000	+	.	gene_id "MSTRG.185268"; transcript_id "MSTRG.185268.16"; exon_number "3";
chr8	StringTie	exon	42930122	42930172	1000	+	.	gene_id "MSTRG.185268"; transcript_id "MSTRG.185268.16"; exon_number "4";
chr8	StringTie	exon	42943313	42943445	1000	+	.	gene_id "MSTRG.185268"; transcript_id "MSTRG.185268.16"; exon_number "5";
chr8	StringTie	exon	42950388	42950455	1000	+	.	gene_id "MSTRG.185268"; transcript_id "MSTRG.185268.16"; exon_number "6";
chr8	StringTie	exon	42957094	42957156	1000	+	.	gene_id "MSTRG.185268"; transcript_id "MSTRG.185268.16"; exon_number "7";
chr8	StringTie	exon	42959231	42959314	1000	+	.	gene_id "MSTRG.185268"; transcript_id "MSTRG.185268.16"; exon_number "8";
chr8	StringTie	exon	42964311	42964474	1000	+	.	gene_id "MSTRG.185268"; transcript_id "MSTRG.185268.16"; exon_number "9";
chr8	StringTie	exon	42966473	42966613	1000	+	.	gene_id "MSTRG.185268"; transcript_id "MSTRG.185268.16"; exon_number "10";
chr8	StringTie	exon	42973289	42973399	1000	+	.	gene_id "MSTRG.185268"; transcript_id "MSTRG.185268.16"; exon_number "11";
chr8	StringTie	exon	42974107	42974194	1000	+	.	gene_id "MSTRG.185268"; transcript_id "MSTRG.185268.16"; exon_number "12";
chr8	StringTie	exon	42982627	42982696	1000	+	.	gene_id "MSTRG.185268"; transcript_id "MSTRG.185268.16"; exon_number "13";
chr8	StringTie	exon	42986655	42986795	1000	+	.	gene_id "MSTRG.185268"; transcript_id "MSTRG.185268.16"; exon_number "14";
chr8	StringTie	exon	42997550	42997637	1000	+	.	gene_id "MSTRG.185268"; transcript_id "MSTRG.185268.16"; exon_number "15";
chr8	StringTie	exon	43002107	43002141	1000	+	.	gene_id "MSTRG.185268"; transcript_id "MSTRG.185268.16"; exon_number "16";
chr8	StringTie	exon	43007847	43007929	1000	+	.	gene_id "MSTRG.185268"; transcript_id "MSTRG.185268.16"; exon_number "17";
chr8	StringTie	exon	43010305	43010405	1000	+	.	gene_id "MSTRG.185268"; transcript_id "MSTRG.185268.16"; exon_number "18";
chr8	StringTie	exon	43013051	43013155	1000	+	.	gene_id "MSTRG.185268"; transcript_id "MSTRG.185268.16"; exon_number "19";
chr8	StringTie	exon	43013329	43013400	1000	+	.	gene_id "MSTRG.185268"; transcript_id "MSTRG.185268.16"; exon_number "20";
chr8	StringTie	exon	43018358	43030539	1000	+	.	gene_id "MSTRG.185268"; transcript_id "MSTRG.185268.16"; exon_number "21";
chr8	StringTie	transcript	42896909	43030539	1000	+	.	gene_id "MSTRG.185268"; transcript_id "MSTRG.185268.17";
chr8	StringTie	exon	42896909	42897188	1000	+	.	gene_id "MSTRG.185268"; transcript_id "MSTRG.185268.17"; exon_number "1";
chr8	StringTie	exon	42906173	42906258	1000	+	.	gene_id "MSTRG.185268"; transcript_id "MSTRG.185268.17"; exon_number "2";
chr8	StringTie	exon	42925557	42925629	1000	+	.	gene_id "MSTRG.185268"; transcript_id "MSTRG.185268.17"; exon_number "3";
chr8	StringTie	exon	42930122	42930172	1000	+	.	gene_id "MSTRG.185268"; transcript_id "MSTRG.185268.17"; exon_number "4";
chr8	StringTie	exon	42943313	42943445	1000	+	.	gene_id "MSTRG.185268"; transcript_id "MSTRG.185268.17"; exon_number "5";
chr8	StringTie	exon	42950388	42950455	1000	+	.	gene_id "MSTRG.185268"; transcript_id "MSTRG.185268.17"; exon_number "6";
chr8	StringTie	exon	42957094	42957156	1000	+	.	gene_id "MSTRG.185268"; transcript_id "MSTRG.185268.17"; exon_number "7";
chr8	StringTie	exon	42959231	42959314	1000	+	.	gene_id "MSTRG.185268"; transcript_id "MSTRG.185268.17"; exon_number "8";
chr8	StringTie	exon	42964311	42964474	1000	+	.	gene_id "MSTRG.185268"; transcript_id "MSTRG.185268.17"; exon_number "9";
chr8	StringTie	exon	42966473	42966613	1000	+	.	gene_id "MSTRG.185268"; transcript_id "MSTRG.185268.17"; exon_number "10";
chr8	StringTie	exon	42968013	42968214	1000	+	.	gene_id "MSTRG.185268"; transcript_id "MSTRG.185268.17"; exon_number "11";
chr8	StringTie	exon	42973289	42973399	1000	+	.	gene_id "MSTRG.185268"; transcript_id "MSTRG.185268.17"; exon_number "12";
chr8	StringTie	exon	42974107	42974194	1000	+	.	gene_id "MSTRG.185268"; transcript_id "MSTRG.185268.17"; exon_number "13";
chr8	StringTie	exon	42982627	42982696	1000	+	.	gene_id "MSTRG.185268"; transcript_id "MSTRG.185268.17"; exon_number "14";
chr8	StringTie	exon	42986655	42986795	1000	+	.	gene_id "MSTRG.185268"; transcript_id "MSTRG.185268.17"; exon_number "15";
chr8	StringTie	exon	42997550	42997637	1000	+	.	gene_id "MSTRG.185268"; transcript_id "MSTRG.185268.17"; exon_number "16";
chr8	StringTie	exon	43002107	43002141	1000	+	.	gene_id "MSTRG.185268"; transcript_id "MSTRG.185268.17"; exon_number "17";
chr8	StringTie	exon	43007847	43007929	1000	+	.	gene_id "MSTRG.185268"; transcript_id "MSTRG.185268.17"; exon_number "18";
chr8	StringTie	exon	43010305	43010405	1000	+	.	gene_id "MSTRG.185268"; transcript_id "MSTRG.185268.17"; exon_number "19";
chr8	StringTie	exon	43013051	43013155	1000	+	.	gene_id "MSTRG.185268"; transcript_id "MSTRG.185268.17"; exon_number "20";
chr8	StringTie	exon	43013329	43013400	1000	+	.	gene_id "MSTRG.185268"; transcript_id "MSTRG.185268.17"; exon_number "21";
chr8	StringTie	exon	43014377	43030539	1000	+	.	gene_id "MSTRG.185268"; transcript_id "MSTRG.185268.17"; exon_number "22";
chr8	StringTie	transcript	42896911	43030539	1000	+	.	gene_id "MSTRG.185268"; transcript_id "MSTRG.185268.18";
chr8	StringTie	exon	42896911	42897188	1000	+	.	gene_id "MSTRG.185268"; transcript_id "MSTRG.185268.18"; exon_number "1";
chr8	StringTie	exon	42906173	42906258	1000	+	.	gene_id "MSTRG.185268"; transcript_id "MSTRG.185268.18"; exon_number "2";
chr8	StringTie	exon	42925557	42925629	1000	+	.	gene_id "MSTRG.185268"; transcript_id "MSTRG.185268.18"; exon_number "3";
chr8	StringTie	exon	42930122	42930172	1000	+	.	gene_id "MSTRG.185268"; transcript_id "MSTRG.185268.18"; exon_number "4";
chr8	StringTie	exon	42943313	42943445	1000	+	.	gene_id "MSTRG.185268"; transcript_id "MSTRG.185268.18"; exon_number "5";
chr8	StringTie	exon	42950388	42950455	1000	+	.	gene_id "MSTRG.185268"; transcript_id "MSTRG.185268.18"; exon_number "6";
chr8	StringTie	exon	42957094	42957156	1000	+	.	gene_id "MSTRG.185268"; transcript_id "MSTRG.185268.18"; exon_number "7";
chr8	StringTie	exon	42959231	42959314	1000	+	.	gene_id "MSTRG.185268"; transcript_id "MSTRG.185268.18"; exon_number "8";
chr8	StringTie	exon	42964311	42964474	1000	+	.	gene_id "MSTRG.185268"; transcript_id "MSTRG.185268.18"; exon_number "9";
chr8	StringTie	exon	42966473	42966613	1000	+	.	gene_id "MSTRG.185268"; transcript_id "MSTRG.185268.18"; exon_number "10";
chr8	StringTie	exon	42968013	42968214	1000	+	.	gene_id "MSTRG.185268"; transcript_id "MSTRG.185268.18"; exon_number "11";
chr8	StringTie	exon	42973289	42973399	1000	+	.	gene_id "MSTRG.185268"; transcript_id "MSTRG.185268.18"; exon_number "12";
chr8	StringTie	exon	42974107	42974194	1000	+	.	gene_id "MSTRG.185268"; transcript_id "MSTRG.185268.18"; exon_number "13";
chr8	StringTie	exon	42982627	42982696	1000	+	.	gene_id "MSTRG.185268"; transcript_id "MSTRG.185268.18"; exon_number "14";
chr8	StringTie	exon	42986655	42986795	1000	+	.	gene_id "MSTRG.185268"; transcript_id "MSTRG.185268.18"; exon_number "15";
chr8	StringTie	exon	42997550	42997637	1000	+	.	gene_id "MSTRG.185268"; transcript_id "MSTRG.185268.18"; exon_number "16";
chr8	StringTie	exon	43000271	43000276	1000	+	.	gene_id "MSTRG.185268"; transcript_id "MSTRG.185268.18"; exon_number "17";
chr8	StringTie	exon	43002107	43002141	1000	+	.	gene_id "MSTRG.185268"; transcript_id "MSTRG.185268.18"; exon_number "18";
chr8	StringTie	exon	43007847	43007929	1000	+	.	gene_id "MSTRG.185268"; transcript_id "MSTRG.185268.18"; exon_number "19";
chr8	StringTie	exon	43010305	43010405	1000	+	.	gene_id "MSTRG.185268"; transcript_id "MSTRG.185268.18"; exon_number "20";
chr8	StringTie	exon	43013051	43013155	1000	+	.	gene_id "MSTRG.185268"; transcript_id "MSTRG.185268.18"; exon_number "21";
chr8	StringTie	exon	43013329	43013400	1000	+	.	gene_id "MSTRG.185268"; transcript_id "MSTRG.185268.18"; exon_number "22";
chr8	StringTie	exon	43016139	43030539	1000	+	.	gene_id "MSTRG.185268"; transcript_id "MSTRG.185268.18"; exon_number "23";
chr8	StringTie	transcript	42896920	43085788	1000	+	.	gene_id "MSTRG.185268"; transcript_id "MSTRG.185268.19";
chr8	StringTie	exon	42896920	42897188	1000	+	.	gene_id "MSTRG.185268"; transcript_id "MSTRG.185268.19"; exon_number "1";
chr8	StringTie	exon	42906173	42906258	1000	+	.	gene_id "MSTRG.185268"; transcript_id "MSTRG.185268.19"; exon_number "2";
chr8	StringTie	exon	42925557	42925629	1000	+	.	gene_id "MSTRG.185268"; transcript_id "MSTRG.185268.19"; exon_number "3";
chr8	StringTie	exon	42930122	42930172	1000	+	.	gene_id "MSTRG.185268"; transcript_id "MSTRG.185268.19"; exon_number "4";
chr8	StringTie	exon	42950388	42950455	1000	+	.	gene_id "MSTRG.185268"; transcript_id "MSTRG.185268.19"; exon_number "5";
chr8	StringTie	exon	42957094	42957156	1000	+	.	gene_id "MSTRG.185268"; transcript_id "MSTRG.185268.19"; exon_number "6";
chr8	StringTie	exon	42959231	42959314	1000	+	.	gene_id "MSTRG.185268"; transcript_id "MSTRG.185268.19"; exon_number "7";
chr8	StringTie	exon	42964311	42964474	1000	+	.	gene_id "MSTRG.185268"; transcript_id "MSTRG.185268.19"; exon_number "8";
chr8	StringTie	exon	42966473	42966613	1000	+	.	gene_id "MSTRG.185268"; transcript_id "MSTRG.185268.19"; exon_number "9";
chr8	StringTie	exon	42968013	42968214	1000	+	.	gene_id "MSTRG.185268"; transcript_id "MSTRG.185268.19"; exon_number "10";
chr8	StringTie	exon	42973289	42973399	1000	+	.	gene_id "MSTRG.185268"; transcript_id "MSTRG.185268.19"; exon_number "11";
chr8	StringTie	exon	42974107	42974194	1000	+	.	gene_id "MSTRG.185268"; transcript_id "MSTRG.185268.19"; exon_number "12";
chr8	StringTie	exon	42982627	42982696	1000	+	.	gene_id "MSTRG.185268"; transcript_id "MSTRG.185268.19"; exon_number "13";
chr8	StringTie	exon	42986655	42986795	1000	+	.	gene_id "MSTRG.185268"; transcript_id "MSTRG.185268.19"; exon_number "14";
chr8	StringTie	exon	42997550	42997637	1000	+	.	gene_id "MSTRG.185268"; transcript_id "MSTRG.185268.19"; exon_number "15";
chr8	StringTie	exon	43002107	43002141	1000	+	.	gene_id "MSTRG.185268"; transcript_id "MSTRG.185268.19"; exon_number "16";
chr8	StringTie	exon	43007847	43007929	1000	+	.	gene_id "MSTRG.185268"; transcript_id "MSTRG.185268.19"; exon_number "17";
chr8	StringTie	exon	43010305	43010405	1000	+	.	gene_id "MSTRG.185268"; transcript_id "MSTRG.185268.19"; exon_number "18";
chr8	StringTie	exon	43013051	43013155	1000	+	.	gene_id "MSTRG.185268"; transcript_id "MSTRG.185268.19"; exon_number "19";
chr8	StringTie	exon	43013329	43013400	1000	+	.	gene_id "MSTRG.185268"; transcript_id "MSTRG.185268.19"; exon_number "20";
chr8	StringTie	exon	43018358	43018494	1000	+	.	gene_id "MSTRG.185268"; transcript_id "MSTRG.185268.19"; exon_number "21";
chr8	StringTie	exon	43059092	43059177	1000	+	.	gene_id "MSTRG.185268"; transcript_id "MSTRG.185268.19"; exon_number "22";
chr8	StringTie	exon	43064101	43064215	1000	+	.	gene_id "MSTRG.185268"; transcript_id "MSTRG.185268.19"; exon_number "23";
chr8	StringTie	exon	43069555	43069659	1000	+	.	gene_id "MSTRG.185268"; transcript_id "MSTRG.185268.19"; exon_number "24";
chr8	StringTie	exon	43072181	43072307	1000	+	.	gene_id "MSTRG.185268"; transcript_id "MSTRG.185268.19"; exon_number "25";
chr8	StringTie	exon	43077216	43077364	1000	+	.	gene_id "MSTRG.185268"; transcript_id "MSTRG.185268.19"; exon_number "26";
chr8	StringTie	exon	43079022	43080441	1000	+	.	gene_id "MSTRG.185268"; transcript_id "MSTRG.185268.19"; exon_number "27";
chr8	StringTie	exon	43083118	43083180	1000	+	.	gene_id "MSTRG.185268"; transcript_id "MSTRG.185268.19"; exon_number "28";
chr8	StringTie	exon	43084710	43084881	1000	+	.	gene_id "MSTRG.185268"; transcript_id "MSTRG.185268.19"; exon_number "29";
chr8	StringTie	exon	43085160	43085788	1000	+	.	gene_id "MSTRG.185268"; transcript_id "MSTRG.185268.19"; exon_number "30";
chr8	StringTie	transcript	42896770	42910685	1000	+	.	gene_id "MSTRG.185268"; transcript_id "MSTRG.185268.2";
chr8	StringTie	exon	42896770	42897188	1000	+	.	gene_id "MSTRG.185268"; transcript_id "MSTRG.185268.2"; exon_number "1";
chr8	StringTie	exon	42906173	42906258	1000	+	.	gene_id "MSTRG.185268"; transcript_id "MSTRG.185268.2"; exon_number "2";
chr8	StringTie	exon	42907337	42910685	1000	+	.	gene_id "MSTRG.185268"; transcript_id "MSTRG.185268.2"; exon_number "3";
chr8	StringTie	transcript	42896948	43085838	1000	+	.	gene_id "MSTRG.185268"; transcript_id "MSTRG.185268.22";
chr8	StringTie	exon	42896948	42897188	1000	+	.	gene_id "MSTRG.185268"; transcript_id "MSTRG.185268.22"; exon_number "1";
chr8	StringTie	exon	42906173	42906258	1000	+	.	gene_id "MSTRG.185268"; transcript_id "MSTRG.185268.22"; exon_number "2";
chr8	StringTie	exon	42925557	42925629	1000	+	.	gene_id "MSTRG.185268"; transcript_id "MSTRG.185268.22"; exon_number "3";
chr8	StringTie	exon	42930122	42930172	1000	+	.	gene_id "MSTRG.185268"; transcript_id "MSTRG.185268.22"; exon_number "4";
chr8	StringTie	exon	42943313	42943445	1000	+	.	gene_id "MSTRG.185268"; transcript_id "MSTRG.185268.22"; exon_number "5";
chr8	StringTie	exon	42950388	42950455	1000	+	.	gene_id "MSTRG.185268"; transcript_id "MSTRG.185268.22"; exon_number "6";
chr8	StringTie	exon	42957094	42957156	1000	+	.	gene_id "MSTRG.185268"; transcript_id "MSTRG.185268.22"; exon_number "7";
chr8	StringTie	exon	42959231	42959314	1000	+	.	gene_id "MSTRG.185268"; transcript_id "MSTRG.185268.22"; exon_number "8";
chr8	StringTie	exon	42964311	42964474	1000	+	.	gene_id "MSTRG.185268"; transcript_id "MSTRG.185268.22"; exon_number "9";
chr8	StringTie	exon	42966473	42966613	1000	+	.	gene_id "MSTRG.185268"; transcript_id "MSTRG.185268.22"; exon_number "10";
chr8	StringTie	exon	42968013	42968214	1000	+	.	gene_id "MSTRG.185268"; transcript_id "MSTRG.185268.22"; exon_number "11";
chr8	StringTie	exon	42973289	42973399	1000	+	.	gene_id "MSTRG.185268"; transcript_id "MSTRG.185268.22"; exon_number "12";
chr8	StringTie	exon	42974107	42974194	1000	+	.	gene_id "MSTRG.185268"; transcript_id "MSTRG.185268.22"; exon_number "13";
chr8	StringTie	exon	42982627	42982696	1000	+	.	gene_id "MSTRG.185268"; transcript_id "MSTRG.185268.22"; exon_number "14";
chr8	StringTie	exon	42986655	42986795	1000	+	.	gene_id "MSTRG.185268"; transcript_id "MSTRG.185268.22"; exon_number "15";
chr8	StringTie	exon	42997550	42997637	1000	+	.	gene_id "MSTRG.185268"; transcript_id "MSTRG.185268.22"; exon_number "16";
chr8	StringTie	exon	43000271	43000276	1000	+	.	gene_id "MSTRG.185268"; transcript_id "MSTRG.185268.22"; exon_number "17";
chr8	StringTie	exon	43002107	43002141	1000	+	.	gene_id "MSTRG.185268"; transcript_id "MSTRG.185268.22"; exon_number "18";
chr8	StringTie	exon	43007847	43007929	1000	+	.	gene_id "MSTRG.185268"; transcript_id "MSTRG.185268.22"; exon_number "19";
chr8	StringTie	exon	43010305	43010405	1000	+	.	gene_id "MSTRG.185268"; transcript_id "MSTRG.185268.22"; exon_number "20";
chr8	StringTie	exon	43013051	43013155	1000	+	.	gene_id "MSTRG.185268"; transcript_id "MSTRG.185268.22"; exon_number "21";
chr8	StringTie	exon	43013329	43013400	1000	+	.	gene_id "MSTRG.185268"; transcript_id "MSTRG.185268.22"; exon_number "22";
chr8	StringTie	exon	43014377	43017914	1000	+	.	gene_id "MSTRG.185268"; transcript_id "MSTRG.185268.22"; exon_number "23";
chr8	StringTie	exon	43018358	43018494	1000	+	.	gene_id "MSTRG.185268"; transcript_id "MSTRG.185268.22"; exon_number "24";
chr8	StringTie	exon	43059092	43059177	1000	+	.	gene_id "MSTRG.185268"; transcript_id "MSTRG.185268.22"; exon_number "25";
chr8	StringTie	exon	43064101	43064215	1000	+	.	gene_id "MSTRG.185268"; transcript_id "MSTRG.185268.22"; exon_number "26";
chr8	StringTie	exon	43069555	43069659	1000	+	.	gene_id "MSTRG.185268"; transcript_id "MSTRG.185268.22"; exon_number "27";
chr8	StringTie	exon	43072181	43072307	1000	+	.	gene_id "MSTRG.185268"; transcript_id "MSTRG.185268.22"; exon_number "28";
chr8	StringTie	exon	43077216	43077364	1000	+	.	gene_id "MSTRG.185268"; transcript_id "MSTRG.185268.22"; exon_number "29";
chr8	StringTie	exon	43083118	43083180	1000	+	.	gene_id "MSTRG.185268"; transcript_id "MSTRG.185268.22"; exon_number "30";
chr8	StringTie	exon	43084710	43084881	1000	+	.	gene_id "MSTRG.185268"; transcript_id "MSTRG.185268.22"; exon_number "31";
chr8	StringTie	exon	43085160	43085838	1000	+	.	gene_id "MSTRG.185268"; transcript_id "MSTRG.185268.22"; exon_number "32";
chr8	StringTie	transcript	42896953	42910301	1000	+	.	gene_id "MSTRG.185268"; transcript_id "MSTRG.185268.23";
chr8	StringTie	exon	42896953	42897188	1000	+	.	gene_id "MSTRG.185268"; transcript_id "MSTRG.185268.23"; exon_number "1";
chr8	StringTie	exon	42906173	42906258	1000	+	.	gene_id "MSTRG.185268"; transcript_id "MSTRG.185268.23"; exon_number "2";
chr8	StringTie	exon	42907747	42910301	1000	+	.	gene_id "MSTRG.185268"; transcript_id "MSTRG.185268.23"; exon_number "3";
chr8	StringTie	transcript	42896962	43028112	1000	+	.	gene_id "MSTRG.185268"; transcript_id "MSTRG.185268.24";
chr8	StringTie	exon	42896962	42897188	1000	+	.	gene_id "MSTRG.185268"; transcript_id "MSTRG.185268.24"; exon_number "1";
chr8	StringTie	exon	42906173	42906258	1000	+	.	gene_id "MSTRG.185268"; transcript_id "MSTRG.185268.24"; exon_number "2";
chr8	StringTie	exon	42925559	42925629	1000	+	.	gene_id "MSTRG.185268"; transcript_id "MSTRG.185268.24"; exon_number "3";
chr8	StringTie	exon	42930122	42930172	1000	+	.	gene_id "MSTRG.185268"; transcript_id "MSTRG.185268.24"; exon_number "4";
chr8	StringTie	exon	42943313	42943445	1000	+	.	gene_id "MSTRG.185268"; transcript_id "MSTRG.185268.24"; exon_number "5";
chr8	StringTie	exon	42950388	42950455	1000	+	.	gene_id "MSTRG.185268"; transcript_id "MSTRG.185268.24"; exon_number "6";
chr8	StringTie	exon	42957094	42957156	1000	+	.	gene_id "MSTRG.185268"; transcript_id "MSTRG.185268.24"; exon_number "7";
chr8	StringTie	exon	42959231	42959314	1000	+	.	gene_id "MSTRG.185268"; transcript_id "MSTRG.185268.24"; exon_number "8";
chr8	StringTie	exon	42964311	42964474	1000	+	.	gene_id "MSTRG.185268"; transcript_id "MSTRG.185268.24"; exon_number "9";
chr8	StringTie	exon	42966473	42966613	1000	+	.	gene_id "MSTRG.185268"; transcript_id "MSTRG.185268.24"; exon_number "10";
chr8	StringTie	exon	42968013	42968214	1000	+	.	gene_id "MSTRG.185268"; transcript_id "MSTRG.185268.24"; exon_number "11";
chr8	StringTie	exon	42973289	42973399	1000	+	.	gene_id "MSTRG.185268"; transcript_id "MSTRG.185268.24"; exon_number "12";
chr8	StringTie	exon	42974107	42974194	1000	+	.	gene_id "MSTRG.185268"; transcript_id "MSTRG.185268.24"; exon_number "13";
chr8	StringTie	exon	42982627	42982696	1000	+	.	gene_id "MSTRG.185268"; transcript_id "MSTRG.185268.24"; exon_number "14";
chr8	StringTie	exon	42986655	42986795	1000	+	.	gene_id "MSTRG.185268"; transcript_id "MSTRG.185268.24"; exon_number "15";
chr8	StringTie	exon	42997550	42997637	1000	+	.	gene_id "MSTRG.185268"; transcript_id "MSTRG.185268.24"; exon_number "16";
chr8	StringTie	exon	43002107	43002141	1000	+	.	gene_id "MSTRG.185268"; transcript_id "MSTRG.185268.24"; exon_number "17";
chr8	StringTie	exon	43007847	43007929	1000	+	.	gene_id "MSTRG.185268"; transcript_id "MSTRG.185268.24"; exon_number "18";
chr8	StringTie	exon	43010305	43010405	1000	+	.	gene_id "MSTRG.185268"; transcript_id "MSTRG.185268.24"; exon_number "19";
chr8	StringTie	exon	43013051	43013155	1000	+	.	gene_id "MSTRG.185268"; transcript_id "MSTRG.185268.24"; exon_number "20";
chr8	StringTie	exon	43013329	43013400	1000	+	.	gene_id "MSTRG.185268"; transcript_id "MSTRG.185268.24"; exon_number "21";
chr8	StringTie	exon	43018358	43018494	1000	+	.	gene_id "MSTRG.185268"; transcript_id "MSTRG.185268.24"; exon_number "22";
chr8	StringTie	exon	43027429	43028112	1000	+	.	gene_id "MSTRG.185268"; transcript_id "MSTRG.185268.24"; exon_number "23";
chr8	StringTie	transcript	42896975	43085854	1000	+	.	gene_id "MSTRG.185268"; transcript_id "MSTRG.185268.25";
chr8	StringTie	exon	42896975	42897188	1000	+	.	gene_id "MSTRG.185268"; transcript_id "MSTRG.185268.25"; exon_number "1";
chr8	StringTie	exon	42906173	42906258	1000	+	.	gene_id "MSTRG.185268"; transcript_id "MSTRG.185268.25"; exon_number "2";
chr8	StringTie	exon	42925557	42925629	1000	+	.	gene_id "MSTRG.185268"; transcript_id "MSTRG.185268.25"; exon_number "3";
chr8	StringTie	exon	42930122	42930172	1000	+	.	gene_id "MSTRG.185268"; transcript_id "MSTRG.185268.25"; exon_number "4";
chr8	StringTie	exon	42943313	42943445	1000	+	.	gene_id "MSTRG.185268"; transcript_id "MSTRG.185268.25"; exon_number "5";
chr8	StringTie	exon	42950388	42950455	1000	+	.	gene_id "MSTRG.185268"; transcript_id "MSTRG.185268.25"; exon_number "6";
chr8	StringTie	exon	42957094	42957156	1000	+	.	gene_id "MSTRG.185268"; transcript_id "MSTRG.185268.25"; exon_number "7";
chr8	StringTie	exon	42959231	42959314	1000	+	.	gene_id "MSTRG.185268"; transcript_id "MSTRG.185268.25"; exon_number "8";
chr8	StringTie	exon	42964311	42964474	1000	+	.	gene_id "MSTRG.185268"; transcript_id "MSTRG.185268.25"; exon_number "9";
chr8	StringTie	exon	42966473	42966613	1000	+	.	gene_id "MSTRG.185268"; transcript_id "MSTRG.185268.25"; exon_number "10";
chr8	StringTie	exon	42968013	42968214	1000	+	.	gene_id "MSTRG.185268"; transcript_id "MSTRG.185268.25"; exon_number "11";
chr8	StringTie	exon	42973293	42973399	1000	+	.	gene_id "MSTRG.185268"; transcript_id "MSTRG.185268.25"; exon_number "12";
chr8	StringTie	exon	42974107	42974194	1000	+	.	gene_id "MSTRG.185268"; transcript_id "MSTRG.185268.25"; exon_number "13";
chr8	StringTie	exon	42982627	42982696	1000	+	.	gene_id "MSTRG.185268"; transcript_id "MSTRG.185268.25"; exon_number "14";
chr8	StringTie	exon	42986655	42986795	1000	+	.	gene_id "MSTRG.185268"; transcript_id "MSTRG.185268.25"; exon_number "15";
chr8	StringTie	exon	42997550	42997637	1000	+	.	gene_id "MSTRG.185268"; transcript_id "MSTRG.185268.25"; exon_number "16";
chr8	StringTie	exon	43002107	43002141	1000	+	.	gene_id "MSTRG.185268"; transcript_id "MSTRG.185268.25"; exon_number "17";
chr8	StringTie	exon	43007847	43007929	1000	+	.	gene_id "MSTRG.185268"; transcript_id "MSTRG.185268.25"; exon_number "18";
chr8	StringTie	exon	43010305	43010405	1000	+	.	gene_id "MSTRG.185268"; transcript_id "MSTRG.185268.25"; exon_number "19";
chr8	StringTie	exon	43013051	43013155	1000	+	.	gene_id "MSTRG.185268"; transcript_id "MSTRG.185268.25"; exon_number "20";
chr8	StringTie	exon	43013329	43013400	1000	+	.	gene_id "MSTRG.185268"; transcript_id "MSTRG.185268.25"; exon_number "21";
chr8	StringTie	exon	43018358	43018494	1000	+	.	gene_id "MSTRG.185268"; transcript_id "MSTRG.185268.25"; exon_number "22";
chr8	StringTie	exon	43059092	43059177	1000	+	.	gene_id "MSTRG.185268"; transcript_id "MSTRG.185268.25"; exon_number "23";
chr8	StringTie	exon	43064101	43064215	1000	+	.	gene_id "MSTRG.185268"; transcript_id "MSTRG.185268.25"; exon_number "24";
chr8	StringTie	exon	43069555	43069659	1000	+	.	gene_id "MSTRG.185268"; transcript_id "MSTRG.185268.25"; exon_number "25";
chr8	StringTie	exon	43072181	43072307	1000	+	.	gene_id "MSTRG.185268"; transcript_id "MSTRG.185268.25"; exon_number "26";
chr8	StringTie	exon	43077216	43080441	1000	+	.	gene_id "MSTRG.185268"; transcript_id "MSTRG.185268.25"; exon_number "27";
chr8	StringTie	exon	43083118	43083180	1000	+	.	gene_id "MSTRG.185268"; transcript_id "MSTRG.185268.25"; exon_number "28";
chr8	StringTie	exon	43084710	43084881	1000	+	.	gene_id "MSTRG.185268"; transcript_id "MSTRG.185268.25"; exon_number "29";
chr8	StringTie	exon	43085160	43085854	1000	+	.	gene_id "MSTRG.185268"; transcript_id "MSTRG.185268.25"; exon_number "30";
chr8	StringTie	transcript	42896997	43085830	1000	+	.	gene_id "MSTRG.185268"; transcript_id "MSTRG.185268.26";
chr8	StringTie	exon	42896997	42897188	1000	+	.	gene_id "MSTRG.185268"; transcript_id "MSTRG.185268.26"; exon_number "1";
chr8	StringTie	exon	42906173	42906258	1000	+	.	gene_id "MSTRG.185268"; transcript_id "MSTRG.185268.26"; exon_number "2";
chr8	StringTie	exon	42925557	42925629	1000	+	.	gene_id "MSTRG.185268"; transcript_id "MSTRG.185268.26"; exon_number "3";
chr8	StringTie	exon	42930122	42930172	1000	+	.	gene_id "MSTRG.185268"; transcript_id "MSTRG.185268.26"; exon_number "4";
chr8	StringTie	exon	42943313	42943445	1000	+	.	gene_id "MSTRG.185268"; transcript_id "MSTRG.185268.26"; exon_number "5";
chr8	StringTie	exon	42950388	42950455	1000	+	.	gene_id "MSTRG.185268"; transcript_id "MSTRG.185268.26"; exon_number "6";
chr8	StringTie	exon	42957094	42957156	1000	+	.	gene_id "MSTRG.185268"; transcript_id "MSTRG.185268.26"; exon_number "7";
chr8	StringTie	exon	42959231	42959314	1000	+	.	gene_id "MSTRG.185268"; transcript_id "MSTRG.185268.26"; exon_number "8";
chr8	StringTie	exon	42964311	42964474	1000	+	.	gene_id "MSTRG.185268"; transcript_id "MSTRG.185268.26"; exon_number "9";
chr8	StringTie	exon	42966473	42966613	1000	+	.	gene_id "MSTRG.185268"; transcript_id "MSTRG.185268.26"; exon_number "10";
chr8	StringTie	exon	42968013	42968214	1000	+	.	gene_id "MSTRG.185268"; transcript_id "MSTRG.185268.26"; exon_number "11";
chr8	StringTie	exon	42973289	42973399	1000	+	.	gene_id "MSTRG.185268"; transcript_id "MSTRG.185268.26"; exon_number "12";
chr8	StringTie	exon	42974107	42974194	1000	+	.	gene_id "MSTRG.185268"; transcript_id "MSTRG.185268.26"; exon_number "13";
chr8	StringTie	exon	42982627	42982696	1000	+	.	gene_id "MSTRG.185268"; transcript_id "MSTRG.185268.26"; exon_number "14";
chr8	StringTie	exon	42986655	42986795	1000	+	.	gene_id "MSTRG.185268"; transcript_id "MSTRG.185268.26"; exon_number "15";
chr8	StringTie	exon	42997550	42997637	1000	+	.	gene_id "MSTRG.185268"; transcript_id "MSTRG.185268.26"; exon_number "16";
chr8	StringTie	exon	43002107	43002141	1000	+	.	gene_id "MSTRG.185268"; transcript_id "MSTRG.185268.26"; exon_number "17";
chr8	StringTie	exon	43007847	43007929	1000	+	.	gene_id "MSTRG.185268"; transcript_id "MSTRG.185268.26"; exon_number "18";
chr8	StringTie	exon	43010305	43010405	1000	+	.	gene_id "MSTRG.185268"; transcript_id "MSTRG.185268.26"; exon_number "19";
chr8	StringTie	exon	43013051	43013155	1000	+	.	gene_id "MSTRG.185268"; transcript_id "MSTRG.185268.26"; exon_number "20";
chr8	StringTie	exon	43013329	43013400	1000	+	.	gene_id "MSTRG.185268"; transcript_id "MSTRG.185268.26"; exon_number "21";
chr8	StringTie	exon	43017700	43017914	1000	+	.	gene_id "MSTRG.185268"; transcript_id "MSTRG.185268.26"; exon_number "22";
chr8	StringTie	exon	43018358	43018494	1000	+	.	gene_id "MSTRG.185268"; transcript_id "MSTRG.185268.26"; exon_number "23";
chr8	StringTie	exon	43059092	43059177	1000	+	.	gene_id "MSTRG.185268"; transcript_id "MSTRG.185268.26"; exon_number "24";
chr8	StringTie	exon	43064101	43064215	1000	+	.	gene_id "MSTRG.185268"; transcript_id "MSTRG.185268.26"; exon_number "25";
chr8	StringTie	exon	43069555	43069659	1000	+	.	gene_id "MSTRG.185268"; transcript_id "MSTRG.185268.26"; exon_number "26";
chr8	StringTie	exon	43072181	43072307	1000	+	.	gene_id "MSTRG.185268"; transcript_id "MSTRG.185268.26"; exon_number "27";
chr8	StringTie	exon	43077216	43077364	1000	+	.	gene_id "MSTRG.185268"; transcript_id "MSTRG.185268.26"; exon_number "28";
chr8	StringTie	exon	43080278	43080441	1000	+	.	gene_id "MSTRG.185268"; transcript_id "MSTRG.185268.26"; exon_number "29";
chr8	StringTie	exon	43083118	43083180	1000	+	.	gene_id "MSTRG.185268"; transcript_id "MSTRG.185268.26"; exon_number "30";
chr8	StringTie	exon	43084710	43084881	1000	+	.	gene_id "MSTRG.185268"; transcript_id "MSTRG.185268.26"; exon_number "31";
chr8	StringTie	exon	43085160	43085830	1000	+	.	gene_id "MSTRG.185268"; transcript_id "MSTRG.185268.26"; exon_number "32";
chr8	StringTie	transcript	42897011	43030539	1000	+	.	gene_id "MSTRG.185268"; transcript_id "MSTRG.185268.27";
chr8	StringTie	exon	42897011	42897188	1000	+	.	gene_id "MSTRG.185268"; transcript_id "MSTRG.185268.27"; exon_number "1";
chr8	StringTie	exon	42906173	42906258	1000	+	.	gene_id "MSTRG.185268"; transcript_id "MSTRG.185268.27"; exon_number "2";
chr8	StringTie	exon	42925557	42925629	1000	+	.	gene_id "MSTRG.185268"; transcript_id "MSTRG.185268.27"; exon_number "3";
chr8	StringTie	exon	42930122	42930172	1000	+	.	gene_id "MSTRG.185268"; transcript_id "MSTRG.185268.27"; exon_number "4";
chr8	StringTie	exon	42943313	42943445	1000	+	.	gene_id "MSTRG.185268"; transcript_id "MSTRG.185268.27"; exon_number "5";
chr8	StringTie	exon	42950388	42950455	1000	+	.	gene_id "MSTRG.185268"; transcript_id "MSTRG.185268.27"; exon_number "6";
chr8	StringTie	exon	42957094	42957156	1000	+	.	gene_id "MSTRG.185268"; transcript_id "MSTRG.185268.27"; exon_number "7";
chr8	StringTie	exon	42959231	42959314	1000	+	.	gene_id "MSTRG.185268"; transcript_id "MSTRG.185268.27"; exon_number "8";
chr8	StringTie	exon	42964311	42964474	1000	+	.	gene_id "MSTRG.185268"; transcript_id "MSTRG.185268.27"; exon_number "9";
chr8	StringTie	exon	42966473	42966613	1000	+	.	gene_id "MSTRG.185268"; transcript_id "MSTRG.185268.27"; exon_number "10";
chr8	StringTie	exon	42968013	42968214	1000	+	.	gene_id "MSTRG.185268"; transcript_id "MSTRG.185268.27"; exon_number "11";
chr8	StringTie	exon	42973289	42973399	1000	+	.	gene_id "MSTRG.185268"; transcript_id "MSTRG.185268.27"; exon_number "12";
chr8	StringTie	exon	42974107	42974194	1000	+	.	gene_id "MSTRG.185268"; transcript_id "MSTRG.185268.27"; exon_number "13";
chr8	StringTie	exon	42982627	42982696	1000	+	.	gene_id "MSTRG.185268"; transcript_id "MSTRG.185268.27"; exon_number "14";
chr8	StringTie	exon	42986655	42986795	1000	+	.	gene_id "MSTRG.185268"; transcript_id "MSTRG.185268.27"; exon_number "15";
chr8	StringTie	exon	42997550	42997637	1000	+	.	gene_id "MSTRG.185268"; transcript_id "MSTRG.185268.27"; exon_number "16";
chr8	StringTie	exon	43000271	43000276	1000	+	.	gene_id "MSTRG.185268"; transcript_id "MSTRG.185268.27"; exon_number "17";
chr8	StringTie	exon	43002107	43002141	1000	+	.	gene_id "MSTRG.185268"; transcript_id "MSTRG.185268.27"; exon_number "18";
chr8	StringTie	exon	43007847	43007929	1000	+	.	gene_id "MSTRG.185268"; transcript_id "MSTRG.185268.27"; exon_number "19";
chr8	StringTie	exon	43010305	43010405	1000	+	.	gene_id "MSTRG.185268"; transcript_id "MSTRG.185268.27"; exon_number "20";
chr8	StringTie	exon	43013051	43013155	1000	+	.	gene_id "MSTRG.185268"; transcript_id "MSTRG.185268.27"; exon_number "21";
chr8	StringTie	exon	43013329	43013400	1000	+	.	gene_id "MSTRG.185268"; transcript_id "MSTRG.185268.27"; exon_number "22";
chr8	StringTie	exon	43017700	43017914	1000	+	.	gene_id "MSTRG.185268"; transcript_id "MSTRG.185268.27"; exon_number "23";
chr8	StringTie	exon	43018358	43018494	1000	+	.	gene_id "MSTRG.185268"; transcript_id "MSTRG.185268.27"; exon_number "24";
chr8	StringTie	exon	43027429	43030539	1000	+	.	gene_id "MSTRG.185268"; transcript_id "MSTRG.185268.27"; exon_number "25";
chr8	StringTie	transcript	42897053	43030539	1000	+	.	gene_id "MSTRG.185268"; transcript_id "MSTRG.185268.28";
chr8	StringTie	exon	42897053	42897188	1000	+	.	gene_id "MSTRG.185268"; transcript_id "MSTRG.185268.28"; exon_number "1";
chr8	StringTie	exon	42906173	42906258	1000	+	.	gene_id "MSTRG.185268"; transcript_id "MSTRG.185268.28"; exon_number "2";
chr8	StringTie	exon	42925557	42925629	1000	+	.	gene_id "MSTRG.185268"; transcript_id "MSTRG.185268.28"; exon_number "3";
chr8	StringTie	exon	42930122	42930172	1000	+	.	gene_id "MSTRG.185268"; transcript_id "MSTRG.185268.28"; exon_number "4";
chr8	StringTie	exon	42943313	42943445	1000	+	.	gene_id "MSTRG.185268"; transcript_id "MSTRG.185268.28"; exon_number "5";
chr8	StringTie	exon	42950388	42950455	1000	+	.	gene_id "MSTRG.185268"; transcript_id "MSTRG.185268.28"; exon_number "6";
chr8	StringTie	exon	42957094	42957156	1000	+	.	gene_id "MSTRG.185268"; transcript_id "MSTRG.185268.28"; exon_number "7";
chr8	StringTie	exon	42959231	42959314	1000	+	.	gene_id "MSTRG.185268"; transcript_id "MSTRG.185268.28"; exon_number "8";
chr8	StringTie	exon	42964311	42964474	1000	+	.	gene_id "MSTRG.185268"; transcript_id "MSTRG.185268.28"; exon_number "9";
chr8	StringTie	exon	42966473	42966613	1000	+	.	gene_id "MSTRG.185268"; transcript_id "MSTRG.185268.28"; exon_number "10";
chr8	StringTie	exon	42968013	42968214	1000	+	.	gene_id "MSTRG.185268"; transcript_id "MSTRG.185268.28"; exon_number "11";
chr8	StringTie	exon	42973293	42973399	1000	+	.	gene_id "MSTRG.185268"; transcript_id "MSTRG.185268.28"; exon_number "12";
chr8	StringTie	exon	42974107	42974194	1000	+	.	gene_id "MSTRG.185268"; transcript_id "MSTRG.185268.28"; exon_number "13";
chr8	StringTie	exon	42982627	42982696	1000	+	.	gene_id "MSTRG.185268"; transcript_id "MSTRG.185268.28"; exon_number "14";
chr8	StringTie	exon	42986655	42986795	1000	+	.	gene_id "MSTRG.185268"; transcript_id "MSTRG.185268.28"; exon_number "15";
chr8	StringTie	exon	42997550	42997637	1000	+	.	gene_id "MSTRG.185268"; transcript_id "MSTRG.185268.28"; exon_number "16";
chr8	StringTie	exon	43002107	43002141	1000	+	.	gene_id "MSTRG.185268"; transcript_id "MSTRG.185268.28"; exon_number "17";
chr8	StringTie	exon	43007847	43007929	1000	+	.	gene_id "MSTRG.185268"; transcript_id "MSTRG.185268.28"; exon_number "18";
chr8	StringTie	exon	43010305	43010405	1000	+	.	gene_id "MSTRG.185268"; transcript_id "MSTRG.185268.28"; exon_number "19";
chr8	StringTie	exon	43013051	43013155	1000	+	.	gene_id "MSTRG.185268"; transcript_id "MSTRG.185268.28"; exon_number "20";
chr8	StringTie	exon	43013329	43013400	1000	+	.	gene_id "MSTRG.185268"; transcript_id "MSTRG.185268.28"; exon_number "21";
chr8	StringTie	exon	43016139	43030539	1000	+	.	gene_id "MSTRG.185268"; transcript_id "MSTRG.185268.28"; exon_number "22";
chr8	StringTie	transcript	42897053	43085828	1000	+	.	gene_id "MSTRG.185268"; transcript_id "MSTRG.185268.29";
chr8	StringTie	exon	42897053	42897188	1000	+	.	gene_id "MSTRG.185268"; transcript_id "MSTRG.185268.29"; exon_number "1";
chr8	StringTie	exon	42906173	42906258	1000	+	.	gene_id "MSTRG.185268"; transcript_id "MSTRG.185268.29"; exon_number "2";
chr8	StringTie	exon	42925557	42925629	1000	+	.	gene_id "MSTRG.185268"; transcript_id "MSTRG.185268.29"; exon_number "3";
chr8	StringTie	exon	42930122	42930172	1000	+	.	gene_id "MSTRG.185268"; transcript_id "MSTRG.185268.29"; exon_number "4";
chr8	StringTie	exon	42943313	42943445	1000	+	.	gene_id "MSTRG.185268"; transcript_id "MSTRG.185268.29"; exon_number "5";
chr8	StringTie	exon	42950388	42950455	1000	+	.	gene_id "MSTRG.185268"; transcript_id "MSTRG.185268.29"; exon_number "6";
chr8	StringTie	exon	42957094	42957156	1000	+	.	gene_id "MSTRG.185268"; transcript_id "MSTRG.185268.29"; exon_number "7";
chr8	StringTie	exon	42959231	42959314	1000	+	.	gene_id "MSTRG.185268"; transcript_id "MSTRG.185268.29"; exon_number "8";
chr8	StringTie	exon	42964311	42964474	1000	+	.	gene_id "MSTRG.185268"; transcript_id "MSTRG.185268.29"; exon_number "9";
chr8	StringTie	exon	42966473	42966613	1000	+	.	gene_id "MSTRG.185268"; transcript_id "MSTRG.185268.29"; exon_number "10";
chr8	StringTie	exon	42968013	42968214	1000	+	.	gene_id "MSTRG.185268"; transcript_id "MSTRG.185268.29"; exon_number "11";
chr8	StringTie	exon	42973293	42973399	1000	+	.	gene_id "MSTRG.185268"; transcript_id "MSTRG.185268.29"; exon_number "12";
chr8	StringTie	exon	42974107	42974194	1000	+	.	gene_id "MSTRG.185268"; transcript_id "MSTRG.185268.29"; exon_number "13";
chr8	StringTie	exon	42982627	42982696	1000	+	.	gene_id "MSTRG.185268"; transcript_id "MSTRG.185268.29"; exon_number "14";
chr8	StringTie	exon	42986655	42986795	1000	+	.	gene_id "MSTRG.185268"; transcript_id "MSTRG.185268.29"; exon_number "15";
chr8	StringTie	exon	42997550	42997637	1000	+	.	gene_id "MSTRG.185268"; transcript_id "MSTRG.185268.29"; exon_number "16";
chr8	StringTie	exon	43002107	43002141	1000	+	.	gene_id "MSTRG.185268"; transcript_id "MSTRG.185268.29"; exon_number "17";
chr8	StringTie	exon	43007847	43007929	1000	+	.	gene_id "MSTRG.185268"; transcript_id "MSTRG.185268.29"; exon_number "18";
chr8	StringTie	exon	43010305	43010405	1000	+	.	gene_id "MSTRG.185268"; transcript_id "MSTRG.185268.29"; exon_number "19";
chr8	StringTie	exon	43013051	43013155	1000	+	.	gene_id "MSTRG.185268"; transcript_id "MSTRG.185268.29"; exon_number "20";
chr8	StringTie	exon	43013329	43018494	1000	+	.	gene_id "MSTRG.185268"; transcript_id "MSTRG.185268.29"; exon_number "21";
chr8	StringTie	exon	43059092	43059177	1000	+	.	gene_id "MSTRG.185268"; transcript_id "MSTRG.185268.29"; exon_number "22";
chr8	StringTie	exon	43064101	43064215	1000	+	.	gene_id "MSTRG.185268"; transcript_id "MSTRG.185268.29"; exon_number "23";
chr8	StringTie	exon	43069555	43069659	1000	+	.	gene_id "MSTRG.185268"; transcript_id "MSTRG.185268.29"; exon_number "24";
chr8	StringTie	exon	43072181	43072307	1000	+	.	gene_id "MSTRG.185268"; transcript_id "MSTRG.185268.29"; exon_number "25";
chr8	StringTie	exon	43077216	43080441	1000	+	.	gene_id "MSTRG.185268"; transcript_id "MSTRG.185268.29"; exon_number "26";
chr8	StringTie	exon	43083118	43083180	1000	+	.	gene_id "MSTRG.185268"; transcript_id "MSTRG.185268.29"; exon_number "27";
chr8	StringTie	exon	43084710	43084881	1000	+	.	gene_id "MSTRG.185268"; transcript_id "MSTRG.185268.29"; exon_number "28";
chr8	StringTie	exon	43085160	43085828	1000	+	.	gene_id "MSTRG.185268"; transcript_id "MSTRG.185268.29"; exon_number "29";
chr8	StringTie	transcript	42896773	43085877	1000	+	.	gene_id "MSTRG.185268"; transcript_id "MSTRG.185268.3";
chr8	StringTie	exon	42896773	42897188	1000	+	.	gene_id "MSTRG.185268"; transcript_id "MSTRG.185268.3"; exon_number "1";
chr8	StringTie	exon	42906173	42906258	1000	+	.	gene_id "MSTRG.185268"; transcript_id "MSTRG.185268.3"; exon_number "2";
chr8	StringTie	exon	42925557	42925629	1000	+	.	gene_id "MSTRG.185268"; transcript_id "MSTRG.185268.3"; exon_number "3";
chr8	StringTie	exon	42930122	42930172	1000	+	.	gene_id "MSTRG.185268"; transcript_id "MSTRG.185268.3"; exon_number "4";
chr8	StringTie	exon	42943313	42943445	1000	+	.	gene_id "MSTRG.185268"; transcript_id "MSTRG.185268.3"; exon_number "5";
chr8	StringTie	exon	42950388	42950455	1000	+	.	gene_id "MSTRG.185268"; transcript_id "MSTRG.185268.3"; exon_number "6";
chr8	StringTie	exon	42957094	42957156	1000	+	.	gene_id "MSTRG.185268"; transcript_id "MSTRG.185268.3"; exon_number "7";
chr8	StringTie	exon	42959231	42959314	1000	+	.	gene_id "MSTRG.185268"; transcript_id "MSTRG.185268.3"; exon_number "8";
chr8	StringTie	exon	42964311	42964474	1000	+	.	gene_id "MSTRG.185268"; transcript_id "MSTRG.185268.3"; exon_number "9";
chr8	StringTie	exon	42973289	42973399	1000	+	.	gene_id "MSTRG.185268"; transcript_id "MSTRG.185268.3"; exon_number "10";
chr8	StringTie	exon	42974107	42974194	1000	+	.	gene_id "MSTRG.185268"; transcript_id "MSTRG.185268.3"; exon_number "11";
chr8	StringTie	exon	42982627	42982696	1000	+	.	gene_id "MSTRG.185268"; transcript_id "MSTRG.185268.3"; exon_number "12";
chr8	StringTie	exon	42986655	42986795	1000	+	.	gene_id "MSTRG.185268"; transcript_id "MSTRG.185268.3"; exon_number "13";
chr8	StringTie	exon	42997550	42997637	1000	+	.	gene_id "MSTRG.185268"; transcript_id "MSTRG.185268.3"; exon_number "14";
chr8	StringTie	exon	43002107	43002141	1000	+	.	gene_id "MSTRG.185268"; transcript_id "MSTRG.185268.3"; exon_number "15";
chr8	StringTie	exon	43007847	43007929	1000	+	.	gene_id "MSTRG.185268"; transcript_id "MSTRG.185268.3"; exon_number "16";
chr8	StringTie	exon	43010305	43010405	1000	+	.	gene_id "MSTRG.185268"; transcript_id "MSTRG.185268.3"; exon_number "17";
chr8	StringTie	exon	43013051	43013155	1000	+	.	gene_id "MSTRG.185268"; transcript_id "MSTRG.185268.3"; exon_number "18";
chr8	StringTie	exon	43013329	43013400	1000	+	.	gene_id "MSTRG.185268"; transcript_id "MSTRG.185268.3"; exon_number "19";
chr8	StringTie	exon	43018358	43018494	1000	+	.	gene_id "MSTRG.185268"; transcript_id "MSTRG.185268.3"; exon_number "20";
chr8	StringTie	exon	43059092	43059177	1000	+	.	gene_id "MSTRG.185268"; transcript_id "MSTRG.185268.3"; exon_number "21";
chr8	StringTie	exon	43064101	43064215	1000	+	.	gene_id "MSTRG.185268"; transcript_id "MSTRG.185268.3"; exon_number "22";
chr8	StringTie	exon	43069555	43069659	1000	+	.	gene_id "MSTRG.185268"; transcript_id "MSTRG.185268.3"; exon_number "23";
chr8	StringTie	exon	43072181	43072307	1000	+	.	gene_id "MSTRG.185268"; transcript_id "MSTRG.185268.3"; exon_number "24";
chr8	StringTie	exon	43077216	43080441	1000	+	.	gene_id "MSTRG.185268"; transcript_id "MSTRG.185268.3"; exon_number "25";
chr8	StringTie	exon	43083118	43083180	1000	+	.	gene_id "MSTRG.185268"; transcript_id "MSTRG.185268.3"; exon_number "26";
chr8	StringTie	exon	43084710	43084881	1000	+	.	gene_id "MSTRG.185268"; transcript_id "MSTRG.185268.3"; exon_number "27";
chr8	StringTie	exon	43085160	43085877	1000	+	.	gene_id "MSTRG.185268"; transcript_id "MSTRG.185268.3"; exon_number "28";
chr8	StringTie	transcript	42897055	43085788	1000	+	.	gene_id "MSTRG.185268"; transcript_id "MSTRG.185268.30";
chr8	StringTie	exon	42897055	42897188	1000	+	.	gene_id "MSTRG.185268"; transcript_id "MSTRG.185268.30"; exon_number "1";
chr8	StringTie	exon	42906173	42906258	1000	+	.	gene_id "MSTRG.185268"; transcript_id "MSTRG.185268.30"; exon_number "2";
chr8	StringTie	exon	42925557	42925629	1000	+	.	gene_id "MSTRG.185268"; transcript_id "MSTRG.185268.30"; exon_number "3";
chr8	StringTie	exon	42943313	42943445	1000	+	.	gene_id "MSTRG.185268"; transcript_id "MSTRG.185268.30"; exon_number "4";
chr8	StringTie	exon	42950388	42950455	1000	+	.	gene_id "MSTRG.185268"; transcript_id "MSTRG.185268.30"; exon_number "5";
chr8	StringTie	exon	42957094	42957156	1000	+	.	gene_id "MSTRG.185268"; transcript_id "MSTRG.185268.30"; exon_number "6";
chr8	StringTie	exon	42959231	42959314	1000	+	.	gene_id "MSTRG.185268"; transcript_id "MSTRG.185268.30"; exon_number "7";
chr8	StringTie	exon	42964311	42964474	1000	+	.	gene_id "MSTRG.185268"; transcript_id "MSTRG.185268.30"; exon_number "8";
chr8	StringTie	exon	42966473	42966613	1000	+	.	gene_id "MSTRG.185268"; transcript_id "MSTRG.185268.30"; exon_number "9";
chr8	StringTie	exon	42968013	42968214	1000	+	.	gene_id "MSTRG.185268"; transcript_id "MSTRG.185268.30"; exon_number "10";
chr8	StringTie	exon	42973289	42973399	1000	+	.	gene_id "MSTRG.185268"; transcript_id "MSTRG.185268.30"; exon_number "11";
chr8	StringTie	exon	42974107	42974194	1000	+	.	gene_id "MSTRG.185268"; transcript_id "MSTRG.185268.30"; exon_number "12";
chr8	StringTie	exon	42982627	42982696	1000	+	.	gene_id "MSTRG.185268"; transcript_id "MSTRG.185268.30"; exon_number "13";
chr8	StringTie	exon	42986655	42986795	1000	+	.	gene_id "MSTRG.185268"; transcript_id "MSTRG.185268.30"; exon_number "14";
chr8	StringTie	exon	42997550	42997637	1000	+	.	gene_id "MSTRG.185268"; transcript_id "MSTRG.185268.30"; exon_number "15";
chr8	StringTie	exon	43002107	43002141	1000	+	.	gene_id "MSTRG.185268"; transcript_id "MSTRG.185268.30"; exon_number "16";
chr8	StringTie	exon	43007847	43007929	1000	+	.	gene_id "MSTRG.185268"; transcript_id "MSTRG.185268.30"; exon_number "17";
chr8	StringTie	exon	43010305	43010405	1000	+	.	gene_id "MSTRG.185268"; transcript_id "MSTRG.185268.30"; exon_number "18";
chr8	StringTie	exon	43013051	43013155	1000	+	.	gene_id "MSTRG.185268"; transcript_id "MSTRG.185268.30"; exon_number "19";
chr8	StringTie	exon	43013329	43013400	1000	+	.	gene_id "MSTRG.185268"; transcript_id "MSTRG.185268.30"; exon_number "20";
chr8	StringTie	exon	43018358	43018494	1000	+	.	gene_id "MSTRG.185268"; transcript_id "MSTRG.185268.30"; exon_number "21";
chr8	StringTie	exon	43059092	43059177	1000	+	.	gene_id "MSTRG.185268"; transcript_id "MSTRG.185268.30"; exon_number "22";
chr8	StringTie	exon	43064101	43064215	1000	+	.	gene_id "MSTRG.185268"; transcript_id "MSTRG.185268.30"; exon_number "23";
chr8	StringTie	exon	43069555	43069659	1000	+	.	gene_id "MSTRG.185268"; transcript_id "MSTRG.185268.30"; exon_number "24";
chr8	StringTie	exon	43072181	43072307	1000	+	.	gene_id "MSTRG.185268"; transcript_id "MSTRG.185268.30"; exon_number "25";
chr8	StringTie	exon	43077216	43077364	1000	+	.	gene_id "MSTRG.185268"; transcript_id "MSTRG.185268.30"; exon_number "26";
chr8	StringTie	exon	43080278	43080441	1000	+	.	gene_id "MSTRG.185268"; transcript_id "MSTRG.185268.30"; exon_number "27";
chr8	StringTie	exon	43083118	43083180	1000	+	.	gene_id "MSTRG.185268"; transcript_id "MSTRG.185268.30"; exon_number "28";
chr8	StringTie	exon	43084710	43084881	1000	+	.	gene_id "MSTRG.185268"; transcript_id "MSTRG.185268.30"; exon_number "29";
chr8	StringTie	exon	43085160	43085788	1000	+	.	gene_id "MSTRG.185268"; transcript_id "MSTRG.185268.30"; exon_number "30";
chr8	StringTie	transcript	42897313	43077334	1000	+	.	gene_id "MSTRG.185268"; transcript_id "MSTRG.185268.31";
chr8	StringTie	exon	42897313	42898449	1000	+	.	gene_id "MSTRG.185268"; transcript_id "MSTRG.185268.31"; exon_number "1";
chr8	StringTie	exon	42906173	42906258	1000	+	.	gene_id "MSTRG.185268"; transcript_id "MSTRG.185268.31"; exon_number "2";
chr8	StringTie	exon	42925557	42925629	1000	+	.	gene_id "MSTRG.185268"; transcript_id "MSTRG.185268.31"; exon_number "3";
chr8	StringTie	exon	42930122	42930172	1000	+	.	gene_id "MSTRG.185268"; transcript_id "MSTRG.185268.31"; exon_number "4";
chr8	StringTie	exon	42943313	42943445	1000	+	.	gene_id "MSTRG.185268"; transcript_id "MSTRG.185268.31"; exon_number "5";
chr8	StringTie	exon	42950388	42950455	1000	+	.	gene_id "MSTRG.185268"; transcript_id "MSTRG.185268.31"; exon_number "6";
chr8	StringTie	exon	42957094	42957156	1000	+	.	gene_id "MSTRG.185268"; transcript_id "MSTRG.185268.31"; exon_number "7";
chr8	StringTie	exon	42959231	42959314	1000	+	.	gene_id "MSTRG.185268"; transcript_id "MSTRG.185268.31"; exon_number "8";
chr8	StringTie	exon	42964311	42964474	1000	+	.	gene_id "MSTRG.185268"; transcript_id "MSTRG.185268.31"; exon_number "9";
chr8	StringTie	exon	42966473	42966613	1000	+	.	gene_id "MSTRG.185268"; transcript_id "MSTRG.185268.31"; exon_number "10";
chr8	StringTie	exon	42968013	42968214	1000	+	.	gene_id "MSTRG.185268"; transcript_id "MSTRG.185268.31"; exon_number "11";
chr8	StringTie	exon	42973289	42973399	1000	+	.	gene_id "MSTRG.185268"; transcript_id "MSTRG.185268.31"; exon_number "12";
chr8	StringTie	exon	42974107	42974194	1000	+	.	gene_id "MSTRG.185268"; transcript_id "MSTRG.185268.31"; exon_number "13";
chr8	StringTie	exon	42982627	42982696	1000	+	.	gene_id "MSTRG.185268"; transcript_id "MSTRG.185268.31"; exon_number "14";
chr8	StringTie	exon	42986655	42986795	1000	+	.	gene_id "MSTRG.185268"; transcript_id "MSTRG.185268.31"; exon_number "15";
chr8	StringTie	exon	42997550	42997637	1000	+	.	gene_id "MSTRG.185268"; transcript_id "MSTRG.185268.31"; exon_number "16";
chr8	StringTie	exon	43002107	43002141	1000	+	.	gene_id "MSTRG.185268"; transcript_id "MSTRG.185268.31"; exon_number "17";
chr8	StringTie	exon	43007847	43007929	1000	+	.	gene_id "MSTRG.185268"; transcript_id "MSTRG.185268.31"; exon_number "18";
chr8	StringTie	exon	43010305	43010405	1000	+	.	gene_id "MSTRG.185268"; transcript_id "MSTRG.185268.31"; exon_number "19";
chr8	StringTie	exon	43013051	43013155	1000	+	.	gene_id "MSTRG.185268"; transcript_id "MSTRG.185268.31"; exon_number "20";
chr8	StringTie	exon	43013329	43013400	1000	+	.	gene_id "MSTRG.185268"; transcript_id "MSTRG.185268.31"; exon_number "21";
chr8	StringTie	exon	43018358	43018494	1000	+	.	gene_id "MSTRG.185268"; transcript_id "MSTRG.185268.31"; exon_number "22";
chr8	StringTie	exon	43059092	43059177	1000	+	.	gene_id "MSTRG.185268"; transcript_id "MSTRG.185268.31"; exon_number "23";
chr8	StringTie	exon	43064101	43064215	1000	+	.	gene_id "MSTRG.185268"; transcript_id "MSTRG.185268.31"; exon_number "24";
chr8	StringTie	exon	43069555	43069659	1000	+	.	gene_id "MSTRG.185268"; transcript_id "MSTRG.185268.31"; exon_number "25";
chr8	StringTie	exon	43072181	43072307	1000	+	.	gene_id "MSTRG.185268"; transcript_id "MSTRG.185268.31"; exon_number "26";
chr8	StringTie	exon	43077216	43077334	1000	+	.	gene_id "MSTRG.185268"; transcript_id "MSTRG.185268.31"; exon_number "27";
chr8	StringTie	transcript	42897320	43030539	1000	+	.	gene_id "MSTRG.185268"; transcript_id "MSTRG.185268.32";
chr8	StringTie	exon	42897320	42898449	1000	+	.	gene_id "MSTRG.185268"; transcript_id "MSTRG.185268.32"; exon_number "1";
chr8	StringTie	exon	42906173	42906258	1000	+	.	gene_id "MSTRG.185268"; transcript_id "MSTRG.185268.32"; exon_number "2";
chr8	StringTie	exon	42925557	42925629	1000	+	.	gene_id "MSTRG.185268"; transcript_id "MSTRG.185268.32"; exon_number "3";
chr8	StringTie	exon	42930122	42930172	1000	+	.	gene_id "MSTRG.185268"; transcript_id "MSTRG.185268.32"; exon_number "4";
chr8	StringTie	exon	42943313	42943445	1000	+	.	gene_id "MSTRG.185268"; transcript_id "MSTRG.185268.32"; exon_number "5";
chr8	StringTie	exon	42950388	42950455	1000	+	.	gene_id "MSTRG.185268"; transcript_id "MSTRG.185268.32"; exon_number "6";
chr8	StringTie	exon	42957094	42957156	1000	+	.	gene_id "MSTRG.185268"; transcript_id "MSTRG.185268.32"; exon_number "7";
chr8	StringTie	exon	42959231	42959314	1000	+	.	gene_id "MSTRG.185268"; transcript_id "MSTRG.185268.32"; exon_number "8";
chr8	StringTie	exon	42964311	42964474	1000	+	.	gene_id "MSTRG.185268"; transcript_id "MSTRG.185268.32"; exon_number "9";
chr8	StringTie	exon	42966473	42966613	1000	+	.	gene_id "MSTRG.185268"; transcript_id "MSTRG.185268.32"; exon_number "10";
chr8	StringTie	exon	42968013	42968214	1000	+	.	gene_id "MSTRG.185268"; transcript_id "MSTRG.185268.32"; exon_number "11";
chr8	StringTie	exon	42973289	42973399	1000	+	.	gene_id "MSTRG.185268"; transcript_id "MSTRG.185268.32"; exon_number "12";
chr8	StringTie	exon	42974107	42974194	1000	+	.	gene_id "MSTRG.185268"; transcript_id "MSTRG.185268.32"; exon_number "13";
chr8	StringTie	exon	42982627	42982696	1000	+	.	gene_id "MSTRG.185268"; transcript_id "MSTRG.185268.32"; exon_number "14";
chr8	StringTie	exon	42986655	42986795	1000	+	.	gene_id "MSTRG.185268"; transcript_id "MSTRG.185268.32"; exon_number "15";
chr8	StringTie	exon	42997550	43000276	1000	+	.	gene_id "MSTRG.185268"; transcript_id "MSTRG.185268.32"; exon_number "16";
chr8	StringTie	exon	43002107	43002141	1000	+	.	gene_id "MSTRG.185268"; transcript_id "MSTRG.185268.32"; exon_number "17";
chr8	StringTie	exon	43007847	43007929	1000	+	.	gene_id "MSTRG.185268"; transcript_id "MSTRG.185268.32"; exon_number "18";
chr8	StringTie	exon	43010305	43010405	1000	+	.	gene_id "MSTRG.185268"; transcript_id "MSTRG.185268.32"; exon_number "19";
chr8	StringTie	exon	43013051	43013155	1000	+	.	gene_id "MSTRG.185268"; transcript_id "MSTRG.185268.32"; exon_number "20";
chr8	StringTie	exon	43013333	43013400	1000	+	.	gene_id "MSTRG.185268"; transcript_id "MSTRG.185268.32"; exon_number "21";
chr8	StringTie	exon	43018358	43030539	1000	+	.	gene_id "MSTRG.185268"; transcript_id "MSTRG.185268.32"; exon_number "22";
chr8	StringTie	transcript	42897368	42910454	1000	+	.	gene_id "MSTRG.185268"; transcript_id "MSTRG.185268.33";
chr8	StringTie	exon	42897368	42898449	1000	+	.	gene_id "MSTRG.185268"; transcript_id "MSTRG.185268.33"; exon_number "1";
chr8	StringTie	exon	42906173	42906258	1000	+	.	gene_id "MSTRG.185268"; transcript_id "MSTRG.185268.33"; exon_number "2";
chr8	StringTie	exon	42907416	42910454	1000	+	.	gene_id "MSTRG.185268"; transcript_id "MSTRG.185268.33"; exon_number "3";
chr8	StringTie	transcript	42897477	43085789	1000	+	.	gene_id "MSTRG.185268"; transcript_id "MSTRG.185268.34";
chr8	StringTie	exon	42897477	42897580	1000	+	.	gene_id "MSTRG.185268"; transcript_id "MSTRG.185268.34"; exon_number "1";
chr8	StringTie	exon	42906173	42906258	1000	+	.	gene_id "MSTRG.185268"; transcript_id "MSTRG.185268.34"; exon_number "2";
chr8	StringTie	exon	42925557	42925629	1000	+	.	gene_id "MSTRG.185268"; transcript_id "MSTRG.185268.34"; exon_number "3";
chr8	StringTie	exon	42930122	42930172	1000	+	.	gene_id "MSTRG.185268"; transcript_id "MSTRG.185268.34"; exon_number "4";
chr8	StringTie	exon	42943313	42943445	1000	+	.	gene_id "MSTRG.185268"; transcript_id "MSTRG.185268.34"; exon_number "5";
chr8	StringTie	exon	42950388	42950455	1000	+	.	gene_id "MSTRG.185268"; transcript_id "MSTRG.185268.34"; exon_number "6";
chr8	StringTie	exon	42957094	42957156	1000	+	.	gene_id "MSTRG.185268"; transcript_id "MSTRG.185268.34"; exon_number "7";
chr8	StringTie	exon	42959231	42959314	1000	+	.	gene_id "MSTRG.185268"; transcript_id "MSTRG.185268.34"; exon_number "8";
chr8	StringTie	exon	42964311	42964474	1000	+	.	gene_id "MSTRG.185268"; transcript_id "MSTRG.185268.34"; exon_number "9";
chr8	StringTie	exon	42966473	42966613	1000	+	.	gene_id "MSTRG.185268"; transcript_id "MSTRG.185268.34"; exon_number "10";
chr8	StringTie	exon	42968013	42968214	1000	+	.	gene_id "MSTRG.185268"; transcript_id "MSTRG.185268.34"; exon_number "11";
chr8	StringTie	exon	42973289	42973399	1000	+	.	gene_id "MSTRG.185268"; transcript_id "MSTRG.185268.34"; exon_number "12";
chr8	StringTie	exon	42974107	42974194	1000	+	.	gene_id "MSTRG.185268"; transcript_id "MSTRG.185268.34"; exon_number "13";
chr8	StringTie	exon	42982627	42982696	1000	+	.	gene_id "MSTRG.185268"; transcript_id "MSTRG.185268.34"; exon_number "14";
chr8	StringTie	exon	42986655	42986795	1000	+	.	gene_id "MSTRG.185268"; transcript_id "MSTRG.185268.34"; exon_number "15";
chr8	StringTie	exon	42997550	42997637	1000	+	.	gene_id "MSTRG.185268"; transcript_id "MSTRG.185268.34"; exon_number "16";
chr8	StringTie	exon	43002107	43002141	1000	+	.	gene_id "MSTRG.185268"; transcript_id "MSTRG.185268.34"; exon_number "17";
chr8	StringTie	exon	43007847	43007929	1000	+	.	gene_id "MSTRG.185268"; transcript_id "MSTRG.185268.34"; exon_number "18";
chr8	StringTie	exon	43010305	43010405	1000	+	.	gene_id "MSTRG.185268"; transcript_id "MSTRG.185268.34"; exon_number "19";
chr8	StringTie	exon	43013051	43013155	1000	+	.	gene_id "MSTRG.185268"; transcript_id "MSTRG.185268.34"; exon_number "20";
chr8	StringTie	exon	43013329	43013400	1000	+	.	gene_id "MSTRG.185268"; transcript_id "MSTRG.185268.34"; exon_number "21";
chr8	StringTie	exon	43018358	43018494	1000	+	.	gene_id "MSTRG.185268"; transcript_id "MSTRG.185268.34"; exon_number "22";
chr8	StringTie	exon	43059092	43059177	1000	+	.	gene_id "MSTRG.185268"; transcript_id "MSTRG.185268.34"; exon_number "23";
chr8	StringTie	exon	43064101	43064215	1000	+	.	gene_id "MSTRG.185268"; transcript_id "MSTRG.185268.34"; exon_number "24";
chr8	StringTie	exon	43069555	43069659	1000	+	.	gene_id "MSTRG.185268"; transcript_id "MSTRG.185268.34"; exon_number "25";
chr8	StringTie	exon	43072181	43072307	1000	+	.	gene_id "MSTRG.185268"; transcript_id "MSTRG.185268.34"; exon_number "26";
chr8	StringTie	exon	43077216	43077364	1000	+	.	gene_id "MSTRG.185268"; transcript_id "MSTRG.185268.34"; exon_number "27";
chr8	StringTie	exon	43083118	43083180	1000	+	.	gene_id "MSTRG.185268"; transcript_id "MSTRG.185268.34"; exon_number "28";
chr8	StringTie	exon	43084710	43084881	1000	+	.	gene_id "MSTRG.185268"; transcript_id "MSTRG.185268.34"; exon_number "29";
chr8	StringTie	exon	43085160	43085789	1000	+	.	gene_id "MSTRG.185268"; transcript_id "MSTRG.185268.34"; exon_number "30";
chr8	StringTie	transcript	42897479	43085865	1000	+	.	gene_id "MSTRG.185268"; transcript_id "MSTRG.185268.35";
chr8	StringTie	exon	42897479	42897580	1000	+	.	gene_id "MSTRG.185268"; transcript_id "MSTRG.185268.35"; exon_number "1";
chr8	StringTie	exon	42898403	42898449	1000	+	.	gene_id "MSTRG.185268"; transcript_id "MSTRG.185268.35"; exon_number "2";
chr8	StringTie	exon	42906173	42906258	1000	+	.	gene_id "MSTRG.185268"; transcript_id "MSTRG.185268.35"; exon_number "3";
chr8	StringTie	exon	42925557	42925629	1000	+	.	gene_id "MSTRG.185268"; transcript_id "MSTRG.185268.35"; exon_number "4";
chr8	StringTie	exon	42930122	42930172	1000	+	.	gene_id "MSTRG.185268"; transcript_id "MSTRG.185268.35"; exon_number "5";
chr8	StringTie	exon	42943313	42943445	1000	+	.	gene_id "MSTRG.185268"; transcript_id "MSTRG.185268.35"; exon_number "6";
chr8	StringTie	exon	42950388	42950455	1000	+	.	gene_id "MSTRG.185268"; transcript_id "MSTRG.185268.35"; exon_number "7";
chr8	StringTie	exon	42957094	42957156	1000	+	.	gene_id "MSTRG.185268"; transcript_id "MSTRG.185268.35"; exon_number "8";
chr8	StringTie	exon	42959231	42959314	1000	+	.	gene_id "MSTRG.185268"; transcript_id "MSTRG.185268.35"; exon_number "9";
chr8	StringTie	exon	42964311	42964474	1000	+	.	gene_id "MSTRG.185268"; transcript_id "MSTRG.185268.35"; exon_number "10";
chr8	StringTie	exon	42966473	42966613	1000	+	.	gene_id "MSTRG.185268"; transcript_id "MSTRG.185268.35"; exon_number "11";
chr8	StringTie	exon	42968013	42968214	1000	+	.	gene_id "MSTRG.185268"; transcript_id "MSTRG.185268.35"; exon_number "12";
chr8	StringTie	exon	42973289	42973399	1000	+	.	gene_id "MSTRG.185268"; transcript_id "MSTRG.185268.35"; exon_number "13";
chr8	StringTie	exon	42974107	42974194	1000	+	.	gene_id "MSTRG.185268"; transcript_id "MSTRG.185268.35"; exon_number "14";
chr8	StringTie	exon	42982627	42982696	1000	+	.	gene_id "MSTRG.185268"; transcript_id "MSTRG.185268.35"; exon_number "15";
chr8	StringTie	exon	42986655	42986795	1000	+	.	gene_id "MSTRG.185268"; transcript_id "MSTRG.185268.35"; exon_number "16";
chr8	StringTie	exon	42997550	42997637	1000	+	.	gene_id "MSTRG.185268"; transcript_id "MSTRG.185268.35"; exon_number "17";
chr8	StringTie	exon	43002107	43002141	1000	+	.	gene_id "MSTRG.185268"; transcript_id "MSTRG.185268.35"; exon_number "18";
chr8	StringTie	exon	43007847	43007929	1000	+	.	gene_id "MSTRG.185268"; transcript_id "MSTRG.185268.35"; exon_number "19";
chr8	StringTie	exon	43010305	43010405	1000	+	.	gene_id "MSTRG.185268"; transcript_id "MSTRG.185268.35"; exon_number "20";
chr8	StringTie	exon	43013051	43013155	1000	+	.	gene_id "MSTRG.185268"; transcript_id "MSTRG.185268.35"; exon_number "21";
chr8	StringTie	exon	43013329	43013400	1000	+	.	gene_id "MSTRG.185268"; transcript_id "MSTRG.185268.35"; exon_number "22";
chr8	StringTie	exon	43018358	43018494	1000	+	.	gene_id "MSTRG.185268"; transcript_id "MSTRG.185268.35"; exon_number "23";
chr8	StringTie	exon	43059092	43059177	1000	+	.	gene_id "MSTRG.185268"; transcript_id "MSTRG.185268.35"; exon_number "24";
chr8	StringTie	exon	43064101	43064215	1000	+	.	gene_id "MSTRG.185268"; transcript_id "MSTRG.185268.35"; exon_number "25";
chr8	StringTie	exon	43069555	43069659	1000	+	.	gene_id "MSTRG.185268"; transcript_id "MSTRG.185268.35"; exon_number "26";
chr8	StringTie	exon	43072181	43072307	1000	+	.	gene_id "MSTRG.185268"; transcript_id "MSTRG.185268.35"; exon_number "27";
chr8	StringTie	exon	43077216	43077364	1000	+	.	gene_id "MSTRG.185268"; transcript_id "MSTRG.185268.35"; exon_number "28";
chr8	StringTie	exon	43080278	43080441	1000	+	.	gene_id "MSTRG.185268"; transcript_id "MSTRG.185268.35"; exon_number "29";
chr8	StringTie	exon	43083118	43083180	1000	+	.	gene_id "MSTRG.185268"; transcript_id "MSTRG.185268.35"; exon_number "30";
chr8	StringTie	exon	43084710	43084881	1000	+	.	gene_id "MSTRG.185268"; transcript_id "MSTRG.185268.35"; exon_number "31";
chr8	StringTie	exon	43085160	43085865	1000	+	.	gene_id "MSTRG.185268"; transcript_id "MSTRG.185268.35"; exon_number "32";
chr8	StringTie	transcript	42897799	43030539	1000	+	.	gene_id "MSTRG.185268"; transcript_id "MSTRG.185268.36";
chr8	StringTie	exon	42897799	42897815	1000	+	.	gene_id "MSTRG.185268"; transcript_id "MSTRG.185268.36"; exon_number "1";
chr8	StringTie	exon	42906173	42906258	1000	+	.	gene_id "MSTRG.185268"; transcript_id "MSTRG.185268.36"; exon_number "2";
chr8	StringTie	exon	42925557	42925629	1000	+	.	gene_id "MSTRG.185268"; transcript_id "MSTRG.185268.36"; exon_number "3";
chr8	StringTie	exon	42930122	42930172	1000	+	.	gene_id "MSTRG.185268"; transcript_id "MSTRG.185268.36"; exon_number "4";
chr8	StringTie	exon	42943313	42943445	1000	+	.	gene_id "MSTRG.185268"; transcript_id "MSTRG.185268.36"; exon_number "5";
chr8	StringTie	exon	42950388	42950455	1000	+	.	gene_id "MSTRG.185268"; transcript_id "MSTRG.185268.36"; exon_number "6";
chr8	StringTie	exon	42957094	42957156	1000	+	.	gene_id "MSTRG.185268"; transcript_id "MSTRG.185268.36"; exon_number "7";
chr8	StringTie	exon	42959231	42959314	1000	+	.	gene_id "MSTRG.185268"; transcript_id "MSTRG.185268.36"; exon_number "8";
chr8	StringTie	exon	42964311	42964474	1000	+	.	gene_id "MSTRG.185268"; transcript_id "MSTRG.185268.36"; exon_number "9";
chr8	StringTie	exon	42966473	42966613	1000	+	.	gene_id "MSTRG.185268"; transcript_id "MSTRG.185268.36"; exon_number "10";
chr8	StringTie	exon	42968013	42968214	1000	+	.	gene_id "MSTRG.185268"; transcript_id "MSTRG.185268.36"; exon_number "11";
chr8	StringTie	exon	42973289	42973399	1000	+	.	gene_id "MSTRG.185268"; transcript_id "MSTRG.185268.36"; exon_number "12";
chr8	StringTie	exon	42974107	42974194	1000	+	.	gene_id "MSTRG.185268"; transcript_id "MSTRG.185268.36"; exon_number "13";
chr8	StringTie	exon	42982627	42982696	1000	+	.	gene_id "MSTRG.185268"; transcript_id "MSTRG.185268.36"; exon_number "14";
chr8	StringTie	exon	42986655	42986795	1000	+	.	gene_id "MSTRG.185268"; transcript_id "MSTRG.185268.36"; exon_number "15";
chr8	StringTie	exon	42997550	42997637	1000	+	.	gene_id "MSTRG.185268"; transcript_id "MSTRG.185268.36"; exon_number "16";
chr8	StringTie	exon	43002107	43002141	1000	+	.	gene_id "MSTRG.185268"; transcript_id "MSTRG.185268.36"; exon_number "17";
chr8	StringTie	exon	43007847	43007929	1000	+	.	gene_id "MSTRG.185268"; transcript_id "MSTRG.185268.36"; exon_number "18";
chr8	StringTie	exon	43010305	43010405	1000	+	.	gene_id "MSTRG.185268"; transcript_id "MSTRG.185268.36"; exon_number "19";
chr8	StringTie	exon	43013051	43013155	1000	+	.	gene_id "MSTRG.185268"; transcript_id "MSTRG.185268.36"; exon_number "20";
chr8	StringTie	exon	43013329	43013400	1000	+	.	gene_id "MSTRG.185268"; transcript_id "MSTRG.185268.36"; exon_number "21";
chr8	StringTie	exon	43018358	43018494	1000	+	.	gene_id "MSTRG.185268"; transcript_id "MSTRG.185268.36"; exon_number "22";
chr8	StringTie	exon	43027429	43030539	1000	+	.	gene_id "MSTRG.185268"; transcript_id "MSTRG.185268.36"; exon_number "23";
chr8	StringTie	transcript	42898332	43030539	1000	+	.	gene_id "MSTRG.185268"; transcript_id "MSTRG.185268.37";
chr8	StringTie	exon	42898332	42898449	1000	+	.	gene_id "MSTRG.185268"; transcript_id "MSTRG.185268.37"; exon_number "1";
chr8	StringTie	exon	42906173	42906258	1000	+	.	gene_id "MSTRG.185268"; transcript_id "MSTRG.185268.37"; exon_number "2";
chr8	StringTie	exon	42925557	42925629	1000	+	.	gene_id "MSTRG.185268"; transcript_id "MSTRG.185268.37"; exon_number "3";
chr8	StringTie	exon	42930122	42930172	1000	+	.	gene_id "MSTRG.185268"; transcript_id "MSTRG.185268.37"; exon_number "4";
chr8	StringTie	exon	42943313	42943445	1000	+	.	gene_id "MSTRG.185268"; transcript_id "MSTRG.185268.37"; exon_number "5";
chr8	StringTie	exon	42950388	42950455	1000	+	.	gene_id "MSTRG.185268"; transcript_id "MSTRG.185268.37"; exon_number "6";
chr8	StringTie	exon	42957094	42957156	1000	+	.	gene_id "MSTRG.185268"; transcript_id "MSTRG.185268.37"; exon_number "7";
chr8	StringTie	exon	42959231	42959314	1000	+	.	gene_id "MSTRG.185268"; transcript_id "MSTRG.185268.37"; exon_number "8";
chr8	StringTie	exon	42964311	42964474	1000	+	.	gene_id "MSTRG.185268"; transcript_id "MSTRG.185268.37"; exon_number "9";
chr8	StringTie	exon	42966473	42966613	1000	+	.	gene_id "MSTRG.185268"; transcript_id "MSTRG.185268.37"; exon_number "10";
chr8	StringTie	exon	42968013	42968214	1000	+	.	gene_id "MSTRG.185268"; transcript_id "MSTRG.185268.37"; exon_number "11";
chr8	StringTie	exon	42973289	42973399	1000	+	.	gene_id "MSTRG.185268"; transcript_id "MSTRG.185268.37"; exon_number "12";
chr8	StringTie	exon	42974107	42974194	1000	+	.	gene_id "MSTRG.185268"; transcript_id "MSTRG.185268.37"; exon_number "13";
chr8	StringTie	exon	42982627	42982696	1000	+	.	gene_id "MSTRG.185268"; transcript_id "MSTRG.185268.37"; exon_number "14";
chr8	StringTie	exon	42986655	42986795	1000	+	.	gene_id "MSTRG.185268"; transcript_id "MSTRG.185268.37"; exon_number "15";
chr8	StringTie	exon	42997550	42997637	1000	+	.	gene_id "MSTRG.185268"; transcript_id "MSTRG.185268.37"; exon_number "16";
chr8	StringTie	exon	43002107	43002141	1000	+	.	gene_id "MSTRG.185268"; transcript_id "MSTRG.185268.37"; exon_number "17";
chr8	StringTie	exon	43007847	43007929	1000	+	.	gene_id "MSTRG.185268"; transcript_id "MSTRG.185268.37"; exon_number "18";
chr8	StringTie	exon	43010305	43010405	1000	+	.	gene_id "MSTRG.185268"; transcript_id "MSTRG.185268.37"; exon_number "19";
chr8	StringTie	exon	43013051	43013155	1000	+	.	gene_id "MSTRG.185268"; transcript_id "MSTRG.185268.37"; exon_number "20";
chr8	StringTie	exon	43013329	43013400	1000	+	.	gene_id "MSTRG.185268"; transcript_id "MSTRG.185268.37"; exon_number "21";
chr8	StringTie	exon	43016139	43017914	1000	+	.	gene_id "MSTRG.185268"; transcript_id "MSTRG.185268.37"; exon_number "22";
chr8	StringTie	exon	43018358	43030539	1000	+	.	gene_id "MSTRG.185268"; transcript_id "MSTRG.185268.37"; exon_number "23";
chr8	StringTie	transcript	42901134	43030534	1000	+	.	gene_id "MSTRG.185268"; transcript_id "MSTRG.185268.38";
chr8	StringTie	exon	42901134	42901171	1000	+	.	gene_id "MSTRG.185268"; transcript_id "MSTRG.185268.38"; exon_number "1";
chr8	StringTie	exon	42906173	42906258	1000	+	.	gene_id "MSTRG.185268"; transcript_id "MSTRG.185268.38"; exon_number "2";
chr8	StringTie	exon	42925557	42925629	1000	+	.	gene_id "MSTRG.185268"; transcript_id "MSTRG.185268.38"; exon_number "3";
chr8	StringTie	exon	42930122	42930172	1000	+	.	gene_id "MSTRG.185268"; transcript_id "MSTRG.185268.38"; exon_number "4";
chr8	StringTie	exon	42943313	42943445	1000	+	.	gene_id "MSTRG.185268"; transcript_id "MSTRG.185268.38"; exon_number "5";
chr8	StringTie	exon	42950388	42950455	1000	+	.	gene_id "MSTRG.185268"; transcript_id "MSTRG.185268.38"; exon_number "6";
chr8	StringTie	exon	42957094	42957156	1000	+	.	gene_id "MSTRG.185268"; transcript_id "MSTRG.185268.38"; exon_number "7";
chr8	StringTie	exon	42959231	42959314	1000	+	.	gene_id "MSTRG.185268"; transcript_id "MSTRG.185268.38"; exon_number "8";
chr8	StringTie	exon	42964311	42964474	1000	+	.	gene_id "MSTRG.185268"; transcript_id "MSTRG.185268.38"; exon_number "9";
chr8	StringTie	exon	42966473	42966613	1000	+	.	gene_id "MSTRG.185268"; transcript_id "MSTRG.185268.38"; exon_number "10";
chr8	StringTie	exon	42968013	42968214	1000	+	.	gene_id "MSTRG.185268"; transcript_id "MSTRG.185268.38"; exon_number "11";
chr8	StringTie	exon	42973289	42973399	1000	+	.	gene_id "MSTRG.185268"; transcript_id "MSTRG.185268.38"; exon_number "12";
chr8	StringTie	exon	42974107	42974194	1000	+	.	gene_id "MSTRG.185268"; transcript_id "MSTRG.185268.38"; exon_number "13";
chr8	StringTie	exon	42982627	42982696	1000	+	.	gene_id "MSTRG.185268"; transcript_id "MSTRG.185268.38"; exon_number "14";
chr8	StringTie	exon	42986655	42986795	1000	+	.	gene_id "MSTRG.185268"; transcript_id "MSTRG.185268.38"; exon_number "15";
chr8	StringTie	exon	42997550	42997637	1000	+	.	gene_id "MSTRG.185268"; transcript_id "MSTRG.185268.38"; exon_number "16";
chr8	StringTie	exon	43000271	43000276	1000	+	.	gene_id "MSTRG.185268"; transcript_id "MSTRG.185268.38"; exon_number "17";
chr8	StringTie	exon	43002107	43002141	1000	+	.	gene_id "MSTRG.185268"; transcript_id "MSTRG.185268.38"; exon_number "18";
chr8	StringTie	exon	43007847	43007929	1000	+	.	gene_id "MSTRG.185268"; transcript_id "MSTRG.185268.38"; exon_number "19";
chr8	StringTie	exon	43010305	43010405	1000	+	.	gene_id "MSTRG.185268"; transcript_id "MSTRG.185268.38"; exon_number "20";
chr8	StringTie	exon	43013051	43013155	1000	+	.	gene_id "MSTRG.185268"; transcript_id "MSTRG.185268.38"; exon_number "21";
chr8	StringTie	exon	43013329	43013400	1000	+	.	gene_id "MSTRG.185268"; transcript_id "MSTRG.185268.38"; exon_number "22";
chr8	StringTie	exon	43018358	43030534	1000	+	.	gene_id "MSTRG.185268"; transcript_id "MSTRG.185268.38"; exon_number "23";
chr8	StringTie	transcript	42906046	43028112	1000	+	.	gene_id "MSTRG.185268"; transcript_id "MSTRG.185268.39";
chr8	StringTie	exon	42906046	42906258	1000	+	.	gene_id "MSTRG.185268"; transcript_id "MSTRG.185268.39"; exon_number "1";
chr8	StringTie	exon	42925557	42925629	1000	+	.	gene_id "MSTRG.185268"; transcript_id "MSTRG.185268.39"; exon_number "2";
chr8	StringTie	exon	42930122	42930172	1000	+	.	gene_id "MSTRG.185268"; transcript_id "MSTRG.185268.39"; exon_number "3";
chr8	StringTie	exon	42943313	42943445	1000	+	.	gene_id "MSTRG.185268"; transcript_id "MSTRG.185268.39"; exon_number "4";
chr8	StringTie	exon	42950388	42950455	1000	+	.	gene_id "MSTRG.185268"; transcript_id "MSTRG.185268.39"; exon_number "5";
chr8	StringTie	exon	42957094	42957156	1000	+	.	gene_id "MSTRG.185268"; transcript_id "MSTRG.185268.39"; exon_number "6";
chr8	StringTie	exon	42959231	42959314	1000	+	.	gene_id "MSTRG.185268"; transcript_id "MSTRG.185268.39"; exon_number "7";
chr8	StringTie	exon	42964311	42964474	1000	+	.	gene_id "MSTRG.185268"; transcript_id "MSTRG.185268.39"; exon_number "8";
chr8	StringTie	exon	42966473	42966613	1000	+	.	gene_id "MSTRG.185268"; transcript_id "MSTRG.185268.39"; exon_number "9";
chr8	StringTie	exon	42968013	42968214	1000	+	.	gene_id "MSTRG.185268"; transcript_id "MSTRG.185268.39"; exon_number "10";
chr8	StringTie	exon	42973289	42973399	1000	+	.	gene_id "MSTRG.185268"; transcript_id "MSTRG.185268.39"; exon_number "11";
chr8	StringTie	exon	42974107	42974194	1000	+	.	gene_id "MSTRG.185268"; transcript_id "MSTRG.185268.39"; exon_number "12";
chr8	StringTie	exon	43002107	43002141	1000	+	.	gene_id "MSTRG.185268"; transcript_id "MSTRG.185268.39"; exon_number "13";
chr8	StringTie	exon	43007847	43007929	1000	+	.	gene_id "MSTRG.185268"; transcript_id "MSTRG.185268.39"; exon_number "14";
chr8	StringTie	exon	43010305	43010405	1000	+	.	gene_id "MSTRG.185268"; transcript_id "MSTRG.185268.39"; exon_number "15";
chr8	StringTie	exon	43013051	43013155	1000	+	.	gene_id "MSTRG.185268"; transcript_id "MSTRG.185268.39"; exon_number "16";
chr8	StringTie	exon	43013329	43013400	1000	+	.	gene_id "MSTRG.185268"; transcript_id "MSTRG.185268.39"; exon_number "17";
chr8	StringTie	exon	43018358	43018494	1000	+	.	gene_id "MSTRG.185268"; transcript_id "MSTRG.185268.39"; exon_number "18";
chr8	StringTie	exon	43027429	43028112	1000	+	.	gene_id "MSTRG.185268"; transcript_id "MSTRG.185268.39"; exon_number "19";
chr8	StringTie	transcript	42896785	43030572	1000	+	.	gene_id "MSTRG.185268"; transcript_id "MSTRG.185268.4";
chr8	StringTie	exon	42896785	42897188	1000	+	.	gene_id "MSTRG.185268"; transcript_id "MSTRG.185268.4"; exon_number "1";
chr8	StringTie	exon	42906173	42906258	1000	+	.	gene_id "MSTRG.185268"; transcript_id "MSTRG.185268.4"; exon_number "2";
chr8	StringTie	exon	42925557	42925629	1000	+	.	gene_id "MSTRG.185268"; transcript_id "MSTRG.185268.4"; exon_number "3";
chr8	StringTie	exon	42930122	42930172	1000	+	.	gene_id "MSTRG.185268"; transcript_id "MSTRG.185268.4"; exon_number "4";
chr8	StringTie	exon	42943313	42943445	1000	+	.	gene_id "MSTRG.185268"; transcript_id "MSTRG.185268.4"; exon_number "5";
chr8	StringTie	exon	42950388	42950455	1000	+	.	gene_id "MSTRG.185268"; transcript_id "MSTRG.185268.4"; exon_number "6";
chr8	StringTie	exon	42957094	42957156	1000	+	.	gene_id "MSTRG.185268"; transcript_id "MSTRG.185268.4"; exon_number "7";
chr8	StringTie	exon	42959231	42959314	1000	+	.	gene_id "MSTRG.185268"; transcript_id "MSTRG.185268.4"; exon_number "8";
chr8	StringTie	exon	42964311	42964474	1000	+	.	gene_id "MSTRG.185268"; transcript_id "MSTRG.185268.4"; exon_number "9";
chr8	StringTie	exon	42966473	42966613	1000	+	.	gene_id "MSTRG.185268"; transcript_id "MSTRG.185268.4"; exon_number "10";
chr8	StringTie	exon	42968013	42968214	1000	+	.	gene_id "MSTRG.185268"; transcript_id "MSTRG.185268.4"; exon_number "11";
chr8	StringTie	exon	42973289	42973399	1000	+	.	gene_id "MSTRG.185268"; transcript_id "MSTRG.185268.4"; exon_number "12";
chr8	StringTie	exon	42974107	42974194	1000	+	.	gene_id "MSTRG.185268"; transcript_id "MSTRG.185268.4"; exon_number "13";
chr8	StringTie	exon	42982627	42982696	1000	+	.	gene_id "MSTRG.185268"; transcript_id "MSTRG.185268.4"; exon_number "14";
chr8	StringTie	exon	42986655	42986795	1000	+	.	gene_id "MSTRG.185268"; transcript_id "MSTRG.185268.4"; exon_number "15";
chr8	StringTie	exon	42997550	42997637	1000	+	.	gene_id "MSTRG.185268"; transcript_id "MSTRG.185268.4"; exon_number "16";
chr8	StringTie	exon	43000271	43000276	1000	+	.	gene_id "MSTRG.185268"; transcript_id "MSTRG.185268.4"; exon_number "17";
chr8	StringTie	exon	43002107	43002141	1000	+	.	gene_id "MSTRG.185268"; transcript_id "MSTRG.185268.4"; exon_number "18";
chr8	StringTie	exon	43007847	43007929	1000	+	.	gene_id "MSTRG.185268"; transcript_id "MSTRG.185268.4"; exon_number "19";
chr8	StringTie	exon	43010305	43010405	1000	+	.	gene_id "MSTRG.185268"; transcript_id "MSTRG.185268.4"; exon_number "20";
chr8	StringTie	exon	43013051	43013155	1000	+	.	gene_id "MSTRG.185268"; transcript_id "MSTRG.185268.4"; exon_number "21";
chr8	StringTie	exon	43013329	43013400	1000	+	.	gene_id "MSTRG.185268"; transcript_id "MSTRG.185268.4"; exon_number "22";
chr8	StringTie	exon	43018358	43030572	1000	+	.	gene_id "MSTRG.185268"; transcript_id "MSTRG.185268.4"; exon_number "23";
chr8	StringTie	transcript	42910981	43030539	1000	+	.	gene_id "MSTRG.185268"; transcript_id "MSTRG.185268.40";
chr8	StringTie	exon	42910981	42911036	1000	+	.	gene_id "MSTRG.185268"; transcript_id "MSTRG.185268.40"; exon_number "1";
chr8	StringTie	exon	42925557	42925629	1000	+	.	gene_id "MSTRG.185268"; transcript_id "MSTRG.185268.40"; exon_number "2";
chr8	StringTie	exon	42930122	42930172	1000	+	.	gene_id "MSTRG.185268"; transcript_id "MSTRG.185268.40"; exon_number "3";
chr8	StringTie	exon	42943313	42943445	1000	+	.	gene_id "MSTRG.185268"; transcript_id "MSTRG.185268.40"; exon_number "4";
chr8	StringTie	exon	42950388	42950455	1000	+	.	gene_id "MSTRG.185268"; transcript_id "MSTRG.185268.40"; exon_number "5";
chr8	StringTie	exon	42957094	42957156	1000	+	.	gene_id "MSTRG.185268"; transcript_id "MSTRG.185268.40"; exon_number "6";
chr8	StringTie	exon	42959231	42959314	1000	+	.	gene_id "MSTRG.185268"; transcript_id "MSTRG.185268.40"; exon_number "7";
chr8	StringTie	exon	42964311	42964474	1000	+	.	gene_id "MSTRG.185268"; transcript_id "MSTRG.185268.40"; exon_number "8";
chr8	StringTie	exon	42966473	42966613	1000	+	.	gene_id "MSTRG.185268"; transcript_id "MSTRG.185268.40"; exon_number "9";
chr8	StringTie	exon	42968013	42968214	1000	+	.	gene_id "MSTRG.185268"; transcript_id "MSTRG.185268.40"; exon_number "10";
chr8	StringTie	exon	42973289	42973399	1000	+	.	gene_id "MSTRG.185268"; transcript_id "MSTRG.185268.40"; exon_number "11";
chr8	StringTie	exon	42974107	42974194	1000	+	.	gene_id "MSTRG.185268"; transcript_id "MSTRG.185268.40"; exon_number "12";
chr8	StringTie	exon	42982627	42982696	1000	+	.	gene_id "MSTRG.185268"; transcript_id "MSTRG.185268.40"; exon_number "13";
chr8	StringTie	exon	42986655	42986795	1000	+	.	gene_id "MSTRG.185268"; transcript_id "MSTRG.185268.40"; exon_number "14";
chr8	StringTie	exon	42997550	42997637	1000	+	.	gene_id "MSTRG.185268"; transcript_id "MSTRG.185268.40"; exon_number "15";
chr8	StringTie	exon	43002107	43002141	1000	+	.	gene_id "MSTRG.185268"; transcript_id "MSTRG.185268.40"; exon_number "16";
chr8	StringTie	exon	43007847	43007929	1000	+	.	gene_id "MSTRG.185268"; transcript_id "MSTRG.185268.40"; exon_number "17";
chr8	StringTie	exon	43010305	43010405	1000	+	.	gene_id "MSTRG.185268"; transcript_id "MSTRG.185268.40"; exon_number "18";
chr8	StringTie	exon	43013051	43013155	1000	+	.	gene_id "MSTRG.185268"; transcript_id "MSTRG.185268.40"; exon_number "19";
chr8	StringTie	exon	43013329	43013400	1000	+	.	gene_id "MSTRG.185268"; transcript_id "MSTRG.185268.40"; exon_number "20";
chr8	StringTie	exon	43018358	43018494	1000	+	.	gene_id "MSTRG.185268"; transcript_id "MSTRG.185268.40"; exon_number "21";
chr8	StringTie	exon	43027429	43030539	1000	+	.	gene_id "MSTRG.185268"; transcript_id "MSTRG.185268.40"; exon_number "22";
chr8	StringTie	transcript	42910981	43030539	1000	+	.	gene_id "MSTRG.185268"; transcript_id "MSTRG.185268.41";
chr8	StringTie	exon	42910981	42911061	1000	+	.	gene_id "MSTRG.185268"; transcript_id "MSTRG.185268.41"; exon_number "1";
chr8	StringTie	exon	42911760	42911987	1000	+	.	gene_id "MSTRG.185268"; transcript_id "MSTRG.185268.41"; exon_number "2";
chr8	StringTie	exon	42925557	42925629	1000	+	.	gene_id "MSTRG.185268"; transcript_id "MSTRG.185268.41"; exon_number "3";
chr8	StringTie	exon	42930122	42930172	1000	+	.	gene_id "MSTRG.185268"; transcript_id "MSTRG.185268.41"; exon_number "4";
chr8	StringTie	exon	42943313	42943445	1000	+	.	gene_id "MSTRG.185268"; transcript_id "MSTRG.185268.41"; exon_number "5";
chr8	StringTie	exon	42950388	42950455	1000	+	.	gene_id "MSTRG.185268"; transcript_id "MSTRG.185268.41"; exon_number "6";
chr8	StringTie	exon	42957094	42957156	1000	+	.	gene_id "MSTRG.185268"; transcript_id "MSTRG.185268.41"; exon_number "7";
chr8	StringTie	exon	42959231	42959314	1000	+	.	gene_id "MSTRG.185268"; transcript_id "MSTRG.185268.41"; exon_number "8";
chr8	StringTie	exon	42964311	42964474	1000	+	.	gene_id "MSTRG.185268"; transcript_id "MSTRG.185268.41"; exon_number "9";
chr8	StringTie	exon	42966473	42966613	1000	+	.	gene_id "MSTRG.185268"; transcript_id "MSTRG.185268.41"; exon_number "10";
chr8	StringTie	exon	42968013	42968214	1000	+	.	gene_id "MSTRG.185268"; transcript_id "MSTRG.185268.41"; exon_number "11";
chr8	StringTie	exon	42973289	42973399	1000	+	.	gene_id "MSTRG.185268"; transcript_id "MSTRG.185268.41"; exon_number "12";
chr8	StringTie	exon	42974107	42974194	1000	+	.	gene_id "MSTRG.185268"; transcript_id "MSTRG.185268.41"; exon_number "13";
chr8	StringTie	exon	42982627	42982696	1000	+	.	gene_id "MSTRG.185268"; transcript_id "MSTRG.185268.41"; exon_number "14";
chr8	StringTie	exon	42986655	42986795	1000	+	.	gene_id "MSTRG.185268"; transcript_id "MSTRG.185268.41"; exon_number "15";
chr8	StringTie	exon	42997550	42997637	1000	+	.	gene_id "MSTRG.185268"; transcript_id "MSTRG.185268.41"; exon_number "16";
chr8	StringTie	exon	43002107	43002141	1000	+	.	gene_id "MSTRG.185268"; transcript_id "MSTRG.185268.41"; exon_number "17";
chr8	StringTie	exon	43007847	43007929	1000	+	.	gene_id "MSTRG.185268"; transcript_id "MSTRG.185268.41"; exon_number "18";
chr8	StringTie	exon	43010305	43010405	1000	+	.	gene_id "MSTRG.185268"; transcript_id "MSTRG.185268.41"; exon_number "19";
chr8	StringTie	exon	43013051	43013155	1000	+	.	gene_id "MSTRG.185268"; transcript_id "MSTRG.185268.41"; exon_number "20";
chr8	StringTie	exon	43013329	43013400	1000	+	.	gene_id "MSTRG.185268"; transcript_id "MSTRG.185268.41"; exon_number "21";
chr8	StringTie	exon	43016139	43017914	1000	+	.	gene_id "MSTRG.185268"; transcript_id "MSTRG.185268.41"; exon_number "22";
chr8	StringTie	exon	43018358	43030539	1000	+	.	gene_id "MSTRG.185268"; transcript_id "MSTRG.185268.41"; exon_number "23";
chr8	StringTie	transcript	42911041	43030539	1000	+	.	gene_id "MSTRG.185268"; transcript_id "MSTRG.185268.42";
chr8	StringTie	exon	42911041	42911061	1000	+	.	gene_id "MSTRG.185268"; transcript_id "MSTRG.185268.42"; exon_number "1";
chr8	StringTie	exon	42925557	42925629	1000	+	.	gene_id "MSTRG.185268"; transcript_id "MSTRG.185268.42"; exon_number "2";
chr8	StringTie	exon	42930122	42930172	1000	+	.	gene_id "MSTRG.185268"; transcript_id "MSTRG.185268.42"; exon_number "3";
chr8	StringTie	exon	42943313	42943445	1000	+	.	gene_id "MSTRG.185268"; transcript_id "MSTRG.185268.42"; exon_number "4";
chr8	StringTie	exon	42950388	42950455	1000	+	.	gene_id "MSTRG.185268"; transcript_id "MSTRG.185268.42"; exon_number "5";
chr8	StringTie	exon	42957094	42957156	1000	+	.	gene_id "MSTRG.185268"; transcript_id "MSTRG.185268.42"; exon_number "6";
chr8	StringTie	exon	42959231	42959314	1000	+	.	gene_id "MSTRG.185268"; transcript_id "MSTRG.185268.42"; exon_number "7";
chr8	StringTie	exon	42964311	42964474	1000	+	.	gene_id "MSTRG.185268"; transcript_id "MSTRG.185268.42"; exon_number "8";
chr8	StringTie	exon	42966473	42966613	1000	+	.	gene_id "MSTRG.185268"; transcript_id "MSTRG.185268.42"; exon_number "9";
chr8	StringTie	exon	42968013	42968214	1000	+	.	gene_id "MSTRG.185268"; transcript_id "MSTRG.185268.42"; exon_number "10";
chr8	StringTie	exon	42973289	42973399	1000	+	.	gene_id "MSTRG.185268"; transcript_id "MSTRG.185268.42"; exon_number "11";
chr8	StringTie	exon	42974107	42974194	1000	+	.	gene_id "MSTRG.185268"; transcript_id "MSTRG.185268.42"; exon_number "12";
chr8	StringTie	exon	42982627	42982696	1000	+	.	gene_id "MSTRG.185268"; transcript_id "MSTRG.185268.42"; exon_number "13";
chr8	StringTie	exon	42986655	42986795	1000	+	.	gene_id "MSTRG.185268"; transcript_id "MSTRG.185268.42"; exon_number "14";
chr8	StringTie	exon	42997550	42997637	1000	+	.	gene_id "MSTRG.185268"; transcript_id "MSTRG.185268.42"; exon_number "15";
chr8	StringTie	exon	43002107	43002141	1000	+	.	gene_id "MSTRG.185268"; transcript_id "MSTRG.185268.42"; exon_number "16";
chr8	StringTie	exon	43007847	43007929	1000	+	.	gene_id "MSTRG.185268"; transcript_id "MSTRG.185268.42"; exon_number "17";
chr8	StringTie	exon	43010305	43010405	1000	+	.	gene_id "MSTRG.185268"; transcript_id "MSTRG.185268.42"; exon_number "18";
chr8	StringTie	exon	43013051	43013155	1000	+	.	gene_id "MSTRG.185268"; transcript_id "MSTRG.185268.42"; exon_number "19";
chr8	StringTie	exon	43013329	43013400	1000	+	.	gene_id "MSTRG.185268"; transcript_id "MSTRG.185268.42"; exon_number "20";
chr8	StringTie	exon	43018358	43030539	1000	+	.	gene_id "MSTRG.185268"; transcript_id "MSTRG.185268.42"; exon_number "21";
chr8	StringTie	transcript	42913759	43030539	1000	+	.	gene_id "MSTRG.185268"; transcript_id "MSTRG.185268.43";
chr8	StringTie	exon	42913759	42913788	1000	+	.	gene_id "MSTRG.185268"; transcript_id "MSTRG.185268.43"; exon_number "1";
chr8	StringTie	exon	42925557	42925629	1000	+	.	gene_id "MSTRG.185268"; transcript_id "MSTRG.185268.43"; exon_number "2";
chr8	StringTie	exon	42930122	42930172	1000	+	.	gene_id "MSTRG.185268"; transcript_id "MSTRG.185268.43"; exon_number "3";
chr8	StringTie	exon	42943313	42943445	1000	+	.	gene_id "MSTRG.185268"; transcript_id "MSTRG.185268.43"; exon_number "4";
chr8	StringTie	exon	42950388	42950455	1000	+	.	gene_id "MSTRG.185268"; transcript_id "MSTRG.185268.43"; exon_number "5";
chr8	StringTie	exon	42957094	42957156	1000	+	.	gene_id "MSTRG.185268"; transcript_id "MSTRG.185268.43"; exon_number "6";
chr8	StringTie	exon	42959231	42959314	1000	+	.	gene_id "MSTRG.185268"; transcript_id "MSTRG.185268.43"; exon_number "7";
chr8	StringTie	exon	42964311	42964474	1000	+	.	gene_id "MSTRG.185268"; transcript_id "MSTRG.185268.43"; exon_number "8";
chr8	StringTie	exon	42966473	42966613	1000	+	.	gene_id "MSTRG.185268"; transcript_id "MSTRG.185268.43"; exon_number "9";
chr8	StringTie	exon	42968013	42968214	1000	+	.	gene_id "MSTRG.185268"; transcript_id "MSTRG.185268.43"; exon_number "10";
chr8	StringTie	exon	42973289	42973399	1000	+	.	gene_id "MSTRG.185268"; transcript_id "MSTRG.185268.43"; exon_number "11";
chr8	StringTie	exon	42974107	42974194	1000	+	.	gene_id "MSTRG.185268"; transcript_id "MSTRG.185268.43"; exon_number "12";
chr8	StringTie	exon	42982627	42982696	1000	+	.	gene_id "MSTRG.185268"; transcript_id "MSTRG.185268.43"; exon_number "13";
chr8	StringTie	exon	42986655	42986795	1000	+	.	gene_id "MSTRG.185268"; transcript_id "MSTRG.185268.43"; exon_number "14";
chr8	StringTie	exon	42997550	42997637	1000	+	.	gene_id "MSTRG.185268"; transcript_id "MSTRG.185268.43"; exon_number "15";
chr8	StringTie	exon	43002107	43002141	1000	+	.	gene_id "MSTRG.185268"; transcript_id "MSTRG.185268.43"; exon_number "16";
chr8	StringTie	exon	43007847	43007929	1000	+	.	gene_id "MSTRG.185268"; transcript_id "MSTRG.185268.43"; exon_number "17";
chr8	StringTie	exon	43010305	43010405	1000	+	.	gene_id "MSTRG.185268"; transcript_id "MSTRG.185268.43"; exon_number "18";
chr8	StringTie	exon	43013051	43013155	1000	+	.	gene_id "MSTRG.185268"; transcript_id "MSTRG.185268.43"; exon_number "19";
chr8	StringTie	exon	43013329	43013400	1000	+	.	gene_id "MSTRG.185268"; transcript_id "MSTRG.185268.43"; exon_number "20";
chr8	StringTie	exon	43018358	43030539	1000	+	.	gene_id "MSTRG.185268"; transcript_id "MSTRG.185268.43"; exon_number "21";
chr8	StringTie	transcript	42930125	43030539	1000	+	.	gene_id "MSTRG.185268"; transcript_id "MSTRG.185268.44";
chr8	StringTie	exon	42930125	42930172	1000	+	.	gene_id "MSTRG.185268"; transcript_id "MSTRG.185268.44"; exon_number "1";
chr8	StringTie	exon	42943313	42943445	1000	+	.	gene_id "MSTRG.185268"; transcript_id "MSTRG.185268.44"; exon_number "2";
chr8	StringTie	exon	42950388	42950455	1000	+	.	gene_id "MSTRG.185268"; transcript_id "MSTRG.185268.44"; exon_number "3";
chr8	StringTie	exon	42957094	42957156	1000	+	.	gene_id "MSTRG.185268"; transcript_id "MSTRG.185268.44"; exon_number "4";
chr8	StringTie	exon	42959231	42959314	1000	+	.	gene_id "MSTRG.185268"; transcript_id "MSTRG.185268.44"; exon_number "5";
chr8	StringTie	exon	42964311	42964474	1000	+	.	gene_id "MSTRG.185268"; transcript_id "MSTRG.185268.44"; exon_number "6";
chr8	StringTie	exon	42966473	42966613	1000	+	.	gene_id "MSTRG.185268"; transcript_id "MSTRG.185268.44"; exon_number "7";
chr8	StringTie	exon	42968013	42968214	1000	+	.	gene_id "MSTRG.185268"; transcript_id "MSTRG.185268.44"; exon_number "8";
chr8	StringTie	exon	42973293	42973399	1000	+	.	gene_id "MSTRG.185268"; transcript_id "MSTRG.185268.44"; exon_number "9";
chr8	StringTie	exon	42974107	42974194	1000	+	.	gene_id "MSTRG.185268"; transcript_id "MSTRG.185268.44"; exon_number "10";
chr8	StringTie	exon	42982627	42982696	1000	+	.	gene_id "MSTRG.185268"; transcript_id "MSTRG.185268.44"; exon_number "11";
chr8	StringTie	exon	42986655	42986795	1000	+	.	gene_id "MSTRG.185268"; transcript_id "MSTRG.185268.44"; exon_number "12";
chr8	StringTie	exon	42997550	42997637	1000	+	.	gene_id "MSTRG.185268"; transcript_id "MSTRG.185268.44"; exon_number "13";
chr8	StringTie	exon	43000271	43000276	1000	+	.	gene_id "MSTRG.185268"; transcript_id "MSTRG.185268.44"; exon_number "14";
chr8	StringTie	exon	43002107	43002141	1000	+	.	gene_id "MSTRG.185268"; transcript_id "MSTRG.185268.44"; exon_number "15";
chr8	StringTie	exon	43007847	43007929	1000	+	.	gene_id "MSTRG.185268"; transcript_id "MSTRG.185268.44"; exon_number "16";
chr8	StringTie	exon	43010305	43010405	1000	+	.	gene_id "MSTRG.185268"; transcript_id "MSTRG.185268.44"; exon_number "17";
chr8	StringTie	exon	43013051	43013155	1000	+	.	gene_id "MSTRG.185268"; transcript_id "MSTRG.185268.44"; exon_number "18";
chr8	StringTie	exon	43013329	43013400	1000	+	.	gene_id "MSTRG.185268"; transcript_id "MSTRG.185268.44"; exon_number "19";
chr8	StringTie	exon	43018358	43030539	1000	+	.	gene_id "MSTRG.185268"; transcript_id "MSTRG.185268.44"; exon_number "20";
chr8	StringTie	transcript	42931879	43030539	1000	+	.	gene_id "MSTRG.185268"; transcript_id "MSTRG.185268.45";
chr8	StringTie	exon	42931879	42931897	1000	+	.	gene_id "MSTRG.185268"; transcript_id "MSTRG.185268.45"; exon_number "1";
chr8	StringTie	exon	42943313	42943445	1000	+	.	gene_id "MSTRG.185268"; transcript_id "MSTRG.185268.45"; exon_number "2";
chr8	StringTie	exon	42950388	42950455	1000	+	.	gene_id "MSTRG.185268"; transcript_id "MSTRG.185268.45"; exon_number "3";
chr8	StringTie	exon	42957094	42957156	1000	+	.	gene_id "MSTRG.185268"; transcript_id "MSTRG.185268.45"; exon_number "4";
chr8	StringTie	exon	42959231	42959314	1000	+	.	gene_id "MSTRG.185268"; transcript_id "MSTRG.185268.45"; exon_number "5";
chr8	StringTie	exon	42964311	42964474	1000	+	.	gene_id "MSTRG.185268"; transcript_id "MSTRG.185268.45"; exon_number "6";
chr8	StringTie	exon	42966473	42966613	1000	+	.	gene_id "MSTRG.185268"; transcript_id "MSTRG.185268.45"; exon_number "7";
chr8	StringTie	exon	42968013	42968214	1000	+	.	gene_id "MSTRG.185268"; transcript_id "MSTRG.185268.45"; exon_number "8";
chr8	StringTie	exon	42973289	42973399	1000	+	.	gene_id "MSTRG.185268"; transcript_id "MSTRG.185268.45"; exon_number "9";
chr8	StringTie	exon	42974107	42974194	1000	+	.	gene_id "MSTRG.185268"; transcript_id "MSTRG.185268.45"; exon_number "10";
chr8	StringTie	exon	42982627	42982696	1000	+	.	gene_id "MSTRG.185268"; transcript_id "MSTRG.185268.45"; exon_number "11";
chr8	StringTie	exon	42986655	42986795	1000	+	.	gene_id "MSTRG.185268"; transcript_id "MSTRG.185268.45"; exon_number "12";
chr8	StringTie	exon	42997550	42997637	1000	+	.	gene_id "MSTRG.185268"; transcript_id "MSTRG.185268.45"; exon_number "13";
chr8	StringTie	exon	43002107	43002141	1000	+	.	gene_id "MSTRG.185268"; transcript_id "MSTRG.185268.45"; exon_number "14";
chr8	StringTie	exon	43007847	43007929	1000	+	.	gene_id "MSTRG.185268"; transcript_id "MSTRG.185268.45"; exon_number "15";
chr8	StringTie	exon	43010305	43010405	1000	+	.	gene_id "MSTRG.185268"; transcript_id "MSTRG.185268.45"; exon_number "16";
chr8	StringTie	exon	43013051	43013155	1000	+	.	gene_id "MSTRG.185268"; transcript_id "MSTRG.185268.45"; exon_number "17";
chr8	StringTie	exon	43013329	43013400	1000	+	.	gene_id "MSTRG.185268"; transcript_id "MSTRG.185268.45"; exon_number "18";
chr8	StringTie	exon	43018358	43018494	1000	+	.	gene_id "MSTRG.185268"; transcript_id "MSTRG.185268.45"; exon_number "19";
chr8	StringTie	exon	43027429	43030539	1000	+	.	gene_id "MSTRG.185268"; transcript_id "MSTRG.185268.45"; exon_number "20";
chr8	StringTie	transcript	42974117	43030539	1000	+	.	gene_id "MSTRG.185268"; transcript_id "MSTRG.185268.46";
chr8	StringTie	exon	42974117	42974194	1000	+	.	gene_id "MSTRG.185268"; transcript_id "MSTRG.185268.46"; exon_number "1";
chr8	StringTie	exon	42982627	42982696	1000	+	.	gene_id "MSTRG.185268"; transcript_id "MSTRG.185268.46"; exon_number "2";
chr8	StringTie	exon	42986655	42986795	1000	+	.	gene_id "MSTRG.185268"; transcript_id "MSTRG.185268.46"; exon_number "3";
chr8	StringTie	exon	42994434	42994492	1000	+	.	gene_id "MSTRG.185268"; transcript_id "MSTRG.185268.46"; exon_number "4";
chr8	StringTie	exon	42997550	42997637	1000	+	.	gene_id "MSTRG.185268"; transcript_id "MSTRG.185268.46"; exon_number "5";
chr8	StringTie	exon	43002107	43002141	1000	+	.	gene_id "MSTRG.185268"; transcript_id "MSTRG.185268.46"; exon_number "6";
chr8	StringTie	exon	43007847	43007929	1000	+	.	gene_id "MSTRG.185268"; transcript_id "MSTRG.185268.46"; exon_number "7";
chr8	StringTie	exon	43010305	43010405	1000	+	.	gene_id "MSTRG.185268"; transcript_id "MSTRG.185268.46"; exon_number "8";
chr8	StringTie	exon	43013051	43013155	1000	+	.	gene_id "MSTRG.185268"; transcript_id "MSTRG.185268.46"; exon_number "9";
chr8	StringTie	exon	43013329	43030539	1000	+	.	gene_id "MSTRG.185268"; transcript_id "MSTRG.185268.46"; exon_number "10";
chr8	StringTie	transcript	42974117	43030539	1000	+	.	gene_id "MSTRG.185268"; transcript_id "MSTRG.185268.47";
chr8	StringTie	exon	42974117	42974194	1000	+	.	gene_id "MSTRG.185268"; transcript_id "MSTRG.185268.47"; exon_number "1";
chr8	StringTie	exon	42982627	42982696	1000	+	.	gene_id "MSTRG.185268"; transcript_id "MSTRG.185268.47"; exon_number "2";
chr8	StringTie	exon	42986655	42986795	1000	+	.	gene_id "MSTRG.185268"; transcript_id "MSTRG.185268.47"; exon_number "3";
chr8	StringTie	exon	42994434	42994492	1000	+	.	gene_id "MSTRG.185268"; transcript_id "MSTRG.185268.47"; exon_number "4";
chr8	StringTie	exon	42997550	42997637	1000	+	.	gene_id "MSTRG.185268"; transcript_id "MSTRG.185268.47"; exon_number "5";
chr8	StringTie	exon	43002107	43002141	1000	+	.	gene_id "MSTRG.185268"; transcript_id "MSTRG.185268.47"; exon_number "6";
chr8	StringTie	exon	43007847	43007929	1000	+	.	gene_id "MSTRG.185268"; transcript_id "MSTRG.185268.47"; exon_number "7";
chr8	StringTie	exon	43010305	43010405	1000	+	.	gene_id "MSTRG.185268"; transcript_id "MSTRG.185268.47"; exon_number "8";
chr8	StringTie	exon	43013051	43013155	1000	+	.	gene_id "MSTRG.185268"; transcript_id "MSTRG.185268.47"; exon_number "9";
chr8	StringTie	exon	43013329	43013400	1000	+	.	gene_id "MSTRG.185268"; transcript_id "MSTRG.185268.47"; exon_number "10";
chr8	StringTie	exon	43016139	43030539	1000	+	.	gene_id "MSTRG.185268"; transcript_id "MSTRG.185268.47"; exon_number "11";
chr8	StringTie	transcript	42974117	43030517	1000	+	.	gene_id "MSTRG.185268"; transcript_id "MSTRG.185268.48";
chr8	StringTie	exon	42974117	42974194	1000	+	.	gene_id "MSTRG.185268"; transcript_id "MSTRG.185268.48"; exon_number "1";
chr8	StringTie	exon	42982627	42982696	1000	+	.	gene_id "MSTRG.185268"; transcript_id "MSTRG.185268.48"; exon_number "2";
chr8	StringTie	exon	42986655	42986795	1000	+	.	gene_id "MSTRG.185268"; transcript_id "MSTRG.185268.48"; exon_number "3";
chr8	StringTie	exon	42994434	42994492	1000	+	.	gene_id "MSTRG.185268"; transcript_id "MSTRG.185268.48"; exon_number "4";
chr8	StringTie	exon	42997550	42997637	1000	+	.	gene_id "MSTRG.185268"; transcript_id "MSTRG.185268.48"; exon_number "5";
chr8	StringTie	exon	43002107	43002141	1000	+	.	gene_id "MSTRG.185268"; transcript_id "MSTRG.185268.48"; exon_number "6";
chr8	StringTie	exon	43007847	43007929	1000	+	.	gene_id "MSTRG.185268"; transcript_id "MSTRG.185268.48"; exon_number "7";
chr8	StringTie	exon	43010305	43010405	1000	+	.	gene_id "MSTRG.185268"; transcript_id "MSTRG.185268.48"; exon_number "8";
chr8	StringTie	exon	43013051	43013155	1000	+	.	gene_id "MSTRG.185268"; transcript_id "MSTRG.185268.48"; exon_number "9";
chr8	StringTie	exon	43013329	43013400	1000	+	.	gene_id "MSTRG.185268"; transcript_id "MSTRG.185268.48"; exon_number "10";
chr8	StringTie	exon	43018358	43030517	1000	+	.	gene_id "MSTRG.185268"; transcript_id "MSTRG.185268.48"; exon_number "11";
chr8	StringTie	transcript	42896868	43085849	1000	+	.	gene_id "MSTRG.185268"; transcript_id "MSTRG.185268.5";
chr8	StringTie	exon	42896868	42897188	1000	+	.	gene_id "MSTRG.185268"; transcript_id "MSTRG.185268.5"; exon_number "1";
chr8	StringTie	exon	42906173	42906258	1000	+	.	gene_id "MSTRG.185268"; transcript_id "MSTRG.185268.5"; exon_number "2";
chr8	StringTie	exon	42925557	42925629	1000	+	.	gene_id "MSTRG.185268"; transcript_id "MSTRG.185268.5"; exon_number "3";
chr8	StringTie	exon	42930122	42930172	1000	+	.	gene_id "MSTRG.185268"; transcript_id "MSTRG.185268.5"; exon_number "4";
chr8	StringTie	exon	42943313	42943445	1000	+	.	gene_id "MSTRG.185268"; transcript_id "MSTRG.185268.5"; exon_number "5";
chr8	StringTie	exon	42950388	42950455	1000	+	.	gene_id "MSTRG.185268"; transcript_id "MSTRG.185268.5"; exon_number "6";
chr8	StringTie	exon	42957094	42957156	1000	+	.	gene_id "MSTRG.185268"; transcript_id "MSTRG.185268.5"; exon_number "7";
chr8	StringTie	exon	42959231	42959314	1000	+	.	gene_id "MSTRG.185268"; transcript_id "MSTRG.185268.5"; exon_number "8";
chr8	StringTie	exon	42964311	42964474	1000	+	.	gene_id "MSTRG.185268"; transcript_id "MSTRG.185268.5"; exon_number "9";
chr8	StringTie	exon	42966473	42966613	1000	+	.	gene_id "MSTRG.185268"; transcript_id "MSTRG.185268.5"; exon_number "10";
chr8	StringTie	exon	42968013	42968214	1000	+	.	gene_id "MSTRG.185268"; transcript_id "MSTRG.185268.5"; exon_number "11";
chr8	StringTie	exon	42973289	42973399	1000	+	.	gene_id "MSTRG.185268"; transcript_id "MSTRG.185268.5"; exon_number "12";
chr8	StringTie	exon	42974107	42974194	1000	+	.	gene_id "MSTRG.185268"; transcript_id "MSTRG.185268.5"; exon_number "13";
chr8	StringTie	exon	42982627	42982696	1000	+	.	gene_id "MSTRG.185268"; transcript_id "MSTRG.185268.5"; exon_number "14";
chr8	StringTie	exon	42986655	42986795	1000	+	.	gene_id "MSTRG.185268"; transcript_id "MSTRG.185268.5"; exon_number "15";
chr8	StringTie	exon	42997550	42997637	1000	+	.	gene_id "MSTRG.185268"; transcript_id "MSTRG.185268.5"; exon_number "16";
chr8	StringTie	exon	43002107	43002141	1000	+	.	gene_id "MSTRG.185268"; transcript_id "MSTRG.185268.5"; exon_number "17";
chr8	StringTie	exon	43007847	43007929	1000	+	.	gene_id "MSTRG.185268"; transcript_id "MSTRG.185268.5"; exon_number "18";
chr8	StringTie	exon	43010305	43010405	1000	+	.	gene_id "MSTRG.185268"; transcript_id "MSTRG.185268.5"; exon_number "19";
chr8	StringTie	exon	43013051	43013155	1000	+	.	gene_id "MSTRG.185268"; transcript_id "MSTRG.185268.5"; exon_number "20";
chr8	StringTie	exon	43013329	43013400	1000	+	.	gene_id "MSTRG.185268"; transcript_id "MSTRG.185268.5"; exon_number "21";
chr8	StringTie	exon	43016139	43018494	1000	+	.	gene_id "MSTRG.185268"; transcript_id "MSTRG.185268.5"; exon_number "22";
chr8	StringTie	exon	43059092	43059177	1000	+	.	gene_id "MSTRG.185268"; transcript_id "MSTRG.185268.5"; exon_number "23";
chr8	StringTie	exon	43064101	43064215	1000	+	.	gene_id "MSTRG.185268"; transcript_id "MSTRG.185268.5"; exon_number "24";
chr8	StringTie	exon	43069555	43069659	1000	+	.	gene_id "MSTRG.185268"; transcript_id "MSTRG.185268.5"; exon_number "25";
chr8	StringTie	exon	43072181	43072307	1000	+	.	gene_id "MSTRG.185268"; transcript_id "MSTRG.185268.5"; exon_number "26";
chr8	StringTie	exon	43077216	43077364	1000	+	.	gene_id "MSTRG.185268"; transcript_id "MSTRG.185268.5"; exon_number "27";
chr8	StringTie	exon	43080278	43080441	1000	+	.	gene_id "MSTRG.185268"; transcript_id "MSTRG.185268.5"; exon_number "28";
chr8	StringTie	exon	43083118	43083180	1000	+	.	gene_id "MSTRG.185268"; transcript_id "MSTRG.185268.5"; exon_number "29";
chr8	StringTie	exon	43084710	43084881	1000	+	.	gene_id "MSTRG.185268"; transcript_id "MSTRG.185268.5"; exon_number "30";
chr8	StringTie	exon	43085160	43085849	1000	+	.	gene_id "MSTRG.185268"; transcript_id "MSTRG.185268.5"; exon_number "31";
chr8	StringTie	transcript	42982651	43030539	1000	+	.	gene_id "MSTRG.185268"; transcript_id "MSTRG.185268.50";
chr8	StringTie	exon	42982651	42982696	1000	+	.	gene_id "MSTRG.185268"; transcript_id "MSTRG.185268.50"; exon_number "1";
chr8	StringTie	exon	42997550	42997637	1000	+	.	gene_id "MSTRG.185268"; transcript_id "MSTRG.185268.50"; exon_number "2";
chr8	StringTie	exon	43002107	43002141	1000	+	.	gene_id "MSTRG.185268"; transcript_id "MSTRG.185268.50"; exon_number "3";
chr8	StringTie	exon	43007847	43007929	1000	+	.	gene_id "MSTRG.185268"; transcript_id "MSTRG.185268.50"; exon_number "4";
chr8	StringTie	exon	43010305	43010405	1000	+	.	gene_id "MSTRG.185268"; transcript_id "MSTRG.185268.50"; exon_number "5";
chr8	StringTie	exon	43013051	43013155	1000	+	.	gene_id "MSTRG.185268"; transcript_id "MSTRG.185268.50"; exon_number "6";
chr8	StringTie	exon	43013329	43013400	1000	+	.	gene_id "MSTRG.185268"; transcript_id "MSTRG.185268.50"; exon_number "7";
chr8	StringTie	exon	43018358	43018494	1000	+	.	gene_id "MSTRG.185268"; transcript_id "MSTRG.185268.50"; exon_number "8";
chr8	StringTie	exon	43027429	43028257	1000	+	.	gene_id "MSTRG.185268"; transcript_id "MSTRG.185268.50"; exon_number "9";
chr8	StringTie	exon	43029197	43030539	1000	+	.	gene_id "MSTRG.185268"; transcript_id "MSTRG.185268.50"; exon_number "10";
chr8	StringTie	transcript	42988466	43030574	1000	+	.	gene_id "MSTRG.185268"; transcript_id "MSTRG.185268.51";
chr8	StringTie	exon	42988466	42988641	1000	+	.	gene_id "MSTRG.185268"; transcript_id "MSTRG.185268.51"; exon_number "1";
chr8	StringTie	exon	42997550	42997637	1000	+	.	gene_id "MSTRG.185268"; transcript_id "MSTRG.185268.51"; exon_number "2";
chr8	StringTie	exon	43002107	43002141	1000	+	.	gene_id "MSTRG.185268"; transcript_id "MSTRG.185268.51"; exon_number "3";
chr8	StringTie	exon	43007847	43007929	1000	+	.	gene_id "MSTRG.185268"; transcript_id "MSTRG.185268.51"; exon_number "4";
chr8	StringTie	exon	43010305	43010405	1000	+	.	gene_id "MSTRG.185268"; transcript_id "MSTRG.185268.51"; exon_number "5";
chr8	StringTie	exon	43013051	43013155	1000	+	.	gene_id "MSTRG.185268"; transcript_id "MSTRG.185268.51"; exon_number "6";
chr8	StringTie	exon	43013329	43013400	1000	+	.	gene_id "MSTRG.185268"; transcript_id "MSTRG.185268.51"; exon_number "7";
chr8	StringTie	exon	43017700	43017914	1000	+	.	gene_id "MSTRG.185268"; transcript_id "MSTRG.185268.51"; exon_number "8";
chr8	StringTie	exon	43018358	43030574	1000	+	.	gene_id "MSTRG.185268"; transcript_id "MSTRG.185268.51"; exon_number "9";
chr8	StringTie	transcript	43034194	43085846	1000	+	.	gene_id "MSTRG.185268"; transcript_id "MSTRG.185268.56";
chr8	StringTie	exon	43034194	43034392	1000	+	.	gene_id "MSTRG.185268"; transcript_id "MSTRG.185268.56"; exon_number "1";
chr8	StringTie	exon	43059092	43059177	1000	+	.	gene_id "MSTRG.185268"; transcript_id "MSTRG.185268.56"; exon_number "2";
chr8	StringTie	exon	43064101	43064215	1000	+	.	gene_id "MSTRG.185268"; transcript_id "MSTRG.185268.56"; exon_number "3";
chr8	StringTie	exon	43069555	43069659	1000	+	.	gene_id "MSTRG.185268"; transcript_id "MSTRG.185268.56"; exon_number "4";
chr8	StringTie	exon	43072181	43072307	1000	+	.	gene_id "MSTRG.185268"; transcript_id "MSTRG.185268.56"; exon_number "5";
chr8	StringTie	exon	43077216	43077364	1000	+	.	gene_id "MSTRG.185268"; transcript_id "MSTRG.185268.56"; exon_number "6";
chr8	StringTie	exon	43083118	43083180	1000	+	.	gene_id "MSTRG.185268"; transcript_id "MSTRG.185268.56"; exon_number "7";
chr8	StringTie	exon	43084710	43084881	1000	+	.	gene_id "MSTRG.185268"; transcript_id "MSTRG.185268.56"; exon_number "8";
chr8	StringTie	exon	43085160	43085846	1000	+	.	gene_id "MSTRG.185268"; transcript_id "MSTRG.185268.56"; exon_number "9";
chr8	StringTie	transcript	43034194	43085788	1000	+	.	gene_id "MSTRG.185268"; transcript_id "MSTRG.185268.57";
chr8	StringTie	exon	43034194	43034392	1000	+	.	gene_id "MSTRG.185268"; transcript_id "MSTRG.185268.57"; exon_number "1";
chr8	StringTie	exon	43059092	43059177	1000	+	.	gene_id "MSTRG.185268"; transcript_id "MSTRG.185268.57"; exon_number "2";
chr8	StringTie	exon	43064101	43064215	1000	+	.	gene_id "MSTRG.185268"; transcript_id "MSTRG.185268.57"; exon_number "3";
chr8	StringTie	exon	43069555	43069654	1000	+	.	gene_id "MSTRG.185268"; transcript_id "MSTRG.185268.57"; exon_number "4";
chr8	StringTie	exon	43072181	43072307	1000	+	.	gene_id "MSTRG.185268"; transcript_id "MSTRG.185268.57"; exon_number "5";
chr8	StringTie	exon	43077216	43080441	1000	+	.	gene_id "MSTRG.185268"; transcript_id "MSTRG.185268.57"; exon_number "6";
chr8	StringTie	exon	43083118	43083180	1000	+	.	gene_id "MSTRG.185268"; transcript_id "MSTRG.185268.57"; exon_number "7";
chr8	StringTie	exon	43084710	43084881	1000	+	.	gene_id "MSTRG.185268"; transcript_id "MSTRG.185268.57"; exon_number "8";
chr8	StringTie	exon	43085160	43085788	1000	+	.	gene_id "MSTRG.185268"; transcript_id "MSTRG.185268.57"; exon_number "9";
chr8	StringTie	transcript	43034194	43085788	1000	+	.	gene_id "MSTRG.185268"; transcript_id "MSTRG.185268.58";
chr8	StringTie	exon	43034194	43034392	1000	+	.	gene_id "MSTRG.185268"; transcript_id "MSTRG.185268.58"; exon_number "1";
chr8	StringTie	exon	43059092	43059177	1000	+	.	gene_id "MSTRG.185268"; transcript_id "MSTRG.185268.58"; exon_number "2";
chr8	StringTie	exon	43064101	43064215	1000	+	.	gene_id "MSTRG.185268"; transcript_id "MSTRG.185268.58"; exon_number "3";
chr8	StringTie	exon	43069555	43069659	1000	+	.	gene_id "MSTRG.185268"; transcript_id "MSTRG.185268.58"; exon_number "4";
chr8	StringTie	exon	43072181	43072307	1000	+	.	gene_id "MSTRG.185268"; transcript_id "MSTRG.185268.58"; exon_number "5";
chr8	StringTie	exon	43077216	43077364	1000	+	.	gene_id "MSTRG.185268"; transcript_id "MSTRG.185268.58"; exon_number "6";
chr8	StringTie	exon	43080278	43080441	1000	+	.	gene_id "MSTRG.185268"; transcript_id "MSTRG.185268.58"; exon_number "7";
chr8	StringTie	exon	43083118	43083180	1000	+	.	gene_id "MSTRG.185268"; transcript_id "MSTRG.185268.58"; exon_number "8";
chr8	StringTie	exon	43084710	43084881	1000	+	.	gene_id "MSTRG.185268"; transcript_id "MSTRG.185268.58"; exon_number "9";
chr8	StringTie	exon	43085160	43085788	1000	+	.	gene_id "MSTRG.185268"; transcript_id "MSTRG.185268.58"; exon_number "10";
chr8	StringTie	transcript	43034194	43085892	1000	+	.	gene_id "MSTRG.185268"; transcript_id "MSTRG.185268.59";
chr8	StringTie	exon	43034194	43034392	1000	+	.	gene_id "MSTRG.185268"; transcript_id "MSTRG.185268.59"; exon_number "1";
chr8	StringTie	exon	43059092	43059177	1000	+	.	gene_id "MSTRG.185268"; transcript_id "MSTRG.185268.59"; exon_number "2";
chr8	StringTie	exon	43064101	43064215	1000	+	.	gene_id "MSTRG.185268"; transcript_id "MSTRG.185268.59"; exon_number "3";
chr8	StringTie	exon	43069555	43069659	1000	+	.	gene_id "MSTRG.185268"; transcript_id "MSTRG.185268.59"; exon_number "4";
chr8	StringTie	exon	43072181	43072307	1000	+	.	gene_id "MSTRG.185268"; transcript_id "MSTRG.185268.59"; exon_number "5";
chr8	StringTie	exon	43077216	43077364	1000	+	.	gene_id "MSTRG.185268"; transcript_id "MSTRG.185268.59"; exon_number "6";
chr8	StringTie	exon	43079022	43080441	1000	+	.	gene_id "MSTRG.185268"; transcript_id "MSTRG.185268.59"; exon_number "7";
chr8	StringTie	exon	43083118	43083180	1000	+	.	gene_id "MSTRG.185268"; transcript_id "MSTRG.185268.59"; exon_number "8";
chr8	StringTie	exon	43084710	43084881	1000	+	.	gene_id "MSTRG.185268"; transcript_id "MSTRG.185268.59"; exon_number "9";
chr8	StringTie	exon	43085160	43085892	1000	+	.	gene_id "MSTRG.185268"; transcript_id "MSTRG.185268.59"; exon_number "10";
chr8	StringTie	transcript	42896874	43030539	1000	+	.	gene_id "MSTRG.185268"; transcript_id "MSTRG.185268.6";
chr8	StringTie	exon	42896874	42897188	1000	+	.	gene_id "MSTRG.185268"; transcript_id "MSTRG.185268.6"; exon_number "1";
chr8	StringTie	exon	42906173	42906258	1000	+	.	gene_id "MSTRG.185268"; transcript_id "MSTRG.185268.6"; exon_number "2";
chr8	StringTie	exon	42925557	42925629	1000	+	.	gene_id "MSTRG.185268"; transcript_id "MSTRG.185268.6"; exon_number "3";
chr8	StringTie	exon	42930122	42930172	1000	+	.	gene_id "MSTRG.185268"; transcript_id "MSTRG.185268.6"; exon_number "4";
chr8	StringTie	exon	42943313	42943445	1000	+	.	gene_id "MSTRG.185268"; transcript_id "MSTRG.185268.6"; exon_number "5";
chr8	StringTie	exon	42950388	42950455	1000	+	.	gene_id "MSTRG.185268"; transcript_id "MSTRG.185268.6"; exon_number "6";
chr8	StringTie	exon	42957094	42957156	1000	+	.	gene_id "MSTRG.185268"; transcript_id "MSTRG.185268.6"; exon_number "7";
chr8	StringTie	exon	42959231	42959245	1000	+	.	gene_id "MSTRG.185268"; transcript_id "MSTRG.185268.6"; exon_number "8";
chr8	StringTie	exon	42968186	42968214	1000	+	.	gene_id "MSTRG.185268"; transcript_id "MSTRG.185268.6"; exon_number "9";
chr8	StringTie	exon	42973289	42973399	1000	+	.	gene_id "MSTRG.185268"; transcript_id "MSTRG.185268.6"; exon_number "10";
chr8	StringTie	exon	42974107	42974194	1000	+	.	gene_id "MSTRG.185268"; transcript_id "MSTRG.185268.6"; exon_number "11";
chr8	StringTie	exon	42982627	42982696	1000	+	.	gene_id "MSTRG.185268"; transcript_id "MSTRG.185268.6"; exon_number "12";
chr8	StringTie	exon	42986655	42986795	1000	+	.	gene_id "MSTRG.185268"; transcript_id "MSTRG.185268.6"; exon_number "13";
chr8	StringTie	exon	42997550	42997637	1000	+	.	gene_id "MSTRG.185268"; transcript_id "MSTRG.185268.6"; exon_number "14";
chr8	StringTie	exon	43002107	43002141	1000	+	.	gene_id "MSTRG.185268"; transcript_id "MSTRG.185268.6"; exon_number "15";
chr8	StringTie	exon	43007847	43007929	1000	+	.	gene_id "MSTRG.185268"; transcript_id "MSTRG.185268.6"; exon_number "16";
chr8	StringTie	exon	43010305	43010405	1000	+	.	gene_id "MSTRG.185268"; transcript_id "MSTRG.185268.6"; exon_number "17";
chr8	StringTie	exon	43013051	43013155	1000	+	.	gene_id "MSTRG.185268"; transcript_id "MSTRG.185268.6"; exon_number "18";
chr8	StringTie	exon	43013329	43013400	1000	+	.	gene_id "MSTRG.185268"; transcript_id "MSTRG.185268.6"; exon_number "19";
chr8	StringTie	exon	43018358	43020587	1000	+	.	gene_id "MSTRG.185268"; transcript_id "MSTRG.185268.6"; exon_number "20";
chr8	StringTie	exon	43020612	43030539	1000	+	.	gene_id "MSTRG.185268"; transcript_id "MSTRG.185268.6"; exon_number "21";
chr8	StringTie	transcript	43055037	43085973	1000	+	.	gene_id "MSTRG.185268"; transcript_id "MSTRG.185268.61";
chr8	StringTie	exon	43055037	43056546	1000	+	.	gene_id "MSTRG.185268"; transcript_id "MSTRG.185268.61"; exon_number "1";
chr8	StringTie	exon	43059092	43059177	1000	+	.	gene_id "MSTRG.185268"; transcript_id "MSTRG.185268.61"; exon_number "2";
chr8	StringTie	exon	43064101	43064215	1000	+	.	gene_id "MSTRG.185268"; transcript_id "MSTRG.185268.61"; exon_number "3";
chr8	StringTie	exon	43069555	43069659	1000	+	.	gene_id "MSTRG.185268"; transcript_id "MSTRG.185268.61"; exon_number "4";
chr8	StringTie	exon	43072181	43072307	1000	+	.	gene_id "MSTRG.185268"; transcript_id "MSTRG.185268.61"; exon_number "5";
chr8	StringTie	exon	43077216	43080441	1000	+	.	gene_id "MSTRG.185268"; transcript_id "MSTRG.185268.61"; exon_number "6";
chr8	StringTie	exon	43083118	43083180	1000	+	.	gene_id "MSTRG.185268"; transcript_id "MSTRG.185268.61"; exon_number "7";
chr8	StringTie	exon	43084710	43084881	1000	+	.	gene_id "MSTRG.185268"; transcript_id "MSTRG.185268.61"; exon_number "8";
chr8	StringTie	exon	43085160	43085973	1000	+	.	gene_id "MSTRG.185268"; transcript_id "MSTRG.185268.61"; exon_number "9";
chr8	StringTie	transcript	43055143	43085920	1000	+	.	gene_id "MSTRG.185268"; transcript_id "MSTRG.185268.62";
chr8	StringTie	exon	43055143	43057307	1000	+	.	gene_id "MSTRG.185268"; transcript_id "MSTRG.185268.62"; exon_number "1";
chr8	StringTie	exon	43059092	43059177	1000	+	.	gene_id "MSTRG.185268"; transcript_id "MSTRG.185268.62"; exon_number "2";
chr8	StringTie	exon	43064101	43064215	1000	+	.	gene_id "MSTRG.185268"; transcript_id "MSTRG.185268.62"; exon_number "3";
chr8	StringTie	exon	43069555	43069659	1000	+	.	gene_id "MSTRG.185268"; transcript_id "MSTRG.185268.62"; exon_number "4";
chr8	StringTie	exon	43072181	43072307	1000	+	.	gene_id "MSTRG.185268"; transcript_id "MSTRG.185268.62"; exon_number "5";
chr8	StringTie	exon	43077216	43080441	1000	+	.	gene_id "MSTRG.185268"; transcript_id "MSTRG.185268.62"; exon_number "6";
chr8	StringTie	exon	43083118	43083180	1000	+	.	gene_id "MSTRG.185268"; transcript_id "MSTRG.185268.62"; exon_number "7";
chr8	StringTie	exon	43084710	43084881	1000	+	.	gene_id "MSTRG.185268"; transcript_id "MSTRG.185268.62"; exon_number "8";
chr8	StringTie	exon	43085160	43085920	1000	+	.	gene_id "MSTRG.185268"; transcript_id "MSTRG.185268.62"; exon_number "9";
chr8	StringTie	transcript	43055264	43085897	1000	+	.	gene_id "MSTRG.185268"; transcript_id "MSTRG.185268.63";
chr8	StringTie	exon	43055264	43056546	1000	+	.	gene_id "MSTRG.185268"; transcript_id "MSTRG.185268.63"; exon_number "1";
chr8	StringTie	exon	43069555	43069659	1000	+	.	gene_id "MSTRG.185268"; transcript_id "MSTRG.185268.63"; exon_number "2";
chr8	StringTie	exon	43072181	43072307	1000	+	.	gene_id "MSTRG.185268"; transcript_id "MSTRG.185268.63"; exon_number "3";
chr8	StringTie	exon	43077216	43080441	1000	+	.	gene_id "MSTRG.185268"; transcript_id "MSTRG.185268.63"; exon_number "4";
chr8	StringTie	exon	43083118	43083180	1000	+	.	gene_id "MSTRG.185268"; transcript_id "MSTRG.185268.63"; exon_number "5";
chr8	StringTie	exon	43084710	43084881	1000	+	.	gene_id "MSTRG.185268"; transcript_id "MSTRG.185268.63"; exon_number "6";
chr8	StringTie	exon	43085160	43085897	1000	+	.	gene_id "MSTRG.185268"; transcript_id "MSTRG.185268.63"; exon_number "7";
chr8	StringTie	transcript	43055264	43085905	1000	+	.	gene_id "MSTRG.185268"; transcript_id "MSTRG.185268.64";
chr8	StringTie	exon	43055264	43056546	1000	+	.	gene_id "MSTRG.185268"; transcript_id "MSTRG.185268.64"; exon_number "1";
chr8	StringTie	exon	43069555	43069659	1000	+	.	gene_id "MSTRG.185268"; transcript_id "MSTRG.185268.64"; exon_number "2";
chr8	StringTie	exon	43072181	43072307	1000	+	.	gene_id "MSTRG.185268"; transcript_id "MSTRG.185268.64"; exon_number "3";
chr8	StringTie	exon	43077216	43077364	1000	+	.	gene_id "MSTRG.185268"; transcript_id "MSTRG.185268.64"; exon_number "4";
chr8	StringTie	exon	43083118	43083180	1000	+	.	gene_id "MSTRG.185268"; transcript_id "MSTRG.185268.64"; exon_number "5";
chr8	StringTie	exon	43084710	43084881	1000	+	.	gene_id "MSTRG.185268"; transcript_id "MSTRG.185268.64"; exon_number "6";
chr8	StringTie	exon	43085160	43085905	1000	+	.	gene_id "MSTRG.185268"; transcript_id "MSTRG.185268.64"; exon_number "7";
chr8	StringTie	transcript	43055463	43085877	1000	+	.	gene_id "MSTRG.185268"; transcript_id "MSTRG.185268.65";
chr8	StringTie	exon	43055463	43056256	1000	+	.	gene_id "MSTRG.185268"; transcript_id "MSTRG.185268.65"; exon_number "1";
chr8	StringTie	exon	43056547	43057236	1000	+	.	gene_id "MSTRG.185268"; transcript_id "MSTRG.185268.65"; exon_number "2";
chr8	StringTie	exon	43059092	43059177	1000	+	.	gene_id "MSTRG.185268"; transcript_id "MSTRG.185268.65"; exon_number "3";
chr8	StringTie	exon	43064101	43064215	1000	+	.	gene_id "MSTRG.185268"; transcript_id "MSTRG.185268.65"; exon_number "4";
chr8	StringTie	exon	43069555	43069659	1000	+	.	gene_id "MSTRG.185268"; transcript_id "MSTRG.185268.65"; exon_number "5";
chr8	StringTie	exon	43072181	43072307	1000	+	.	gene_id "MSTRG.185268"; transcript_id "MSTRG.185268.65"; exon_number "6";
chr8	StringTie	exon	43077216	43077364	1000	+	.	gene_id "MSTRG.185268"; transcript_id "MSTRG.185268.65"; exon_number "7";
chr8	StringTie	exon	43083118	43083180	1000	+	.	gene_id "MSTRG.185268"; transcript_id "MSTRG.185268.65"; exon_number "8";
chr8	StringTie	exon	43084710	43084881	1000	+	.	gene_id "MSTRG.185268"; transcript_id "MSTRG.185268.65"; exon_number "9";
chr8	StringTie	exon	43085160	43085877	1000	+	.	gene_id "MSTRG.185268"; transcript_id "MSTRG.185268.65"; exon_number "10";
chr8	StringTie	transcript	43055481	43085917	1000	+	.	gene_id "MSTRG.185268"; transcript_id "MSTRG.185268.66";
chr8	StringTie	exon	43055481	43056256	1000	+	.	gene_id "MSTRG.185268"; transcript_id "MSTRG.185268.66"; exon_number "1";
chr8	StringTie	exon	43059092	43059177	1000	+	.	gene_id "MSTRG.185268"; transcript_id "MSTRG.185268.66"; exon_number "2";
chr8	StringTie	exon	43064101	43064215	1000	+	.	gene_id "MSTRG.185268"; transcript_id "MSTRG.185268.66"; exon_number "3";
chr8	StringTie	exon	43069555	43069659	1000	+	.	gene_id "MSTRG.185268"; transcript_id "MSTRG.185268.66"; exon_number "4";
chr8	StringTie	exon	43072181	43072307	1000	+	.	gene_id "MSTRG.185268"; transcript_id "MSTRG.185268.66"; exon_number "5";
chr8	StringTie	exon	43077216	43077364	1000	+	.	gene_id "MSTRG.185268"; transcript_id "MSTRG.185268.66"; exon_number "6";
chr8	StringTie	exon	43083118	43083180	1000	+	.	gene_id "MSTRG.185268"; transcript_id "MSTRG.185268.66"; exon_number "7";
chr8	StringTie	exon	43084710	43084881	1000	+	.	gene_id "MSTRG.185268"; transcript_id "MSTRG.185268.66"; exon_number "8";
chr8	StringTie	exon	43085160	43085917	1000	+	.	gene_id "MSTRG.185268"; transcript_id "MSTRG.185268.66"; exon_number "9";
chr8	StringTie	transcript	43055522	43085916	1000	+	.	gene_id "MSTRG.185268"; transcript_id "MSTRG.185268.67";
chr8	StringTie	exon	43055522	43056546	1000	+	.	gene_id "MSTRG.185268"; transcript_id "MSTRG.185268.67"; exon_number "1";
chr8	StringTie	exon	43069555	43069659	1000	+	.	gene_id "MSTRG.185268"; transcript_id "MSTRG.185268.67"; exon_number "2";
chr8	StringTie	exon	43072181	43072307	1000	+	.	gene_id "MSTRG.185268"; transcript_id "MSTRG.185268.67"; exon_number "3";
chr8	StringTie	exon	43077216	43077364	1000	+	.	gene_id "MSTRG.185268"; transcript_id "MSTRG.185268.67"; exon_number "4";
chr8	StringTie	exon	43080278	43080441	1000	+	.	gene_id "MSTRG.185268"; transcript_id "MSTRG.185268.67"; exon_number "5";
chr8	StringTie	exon	43083118	43083180	1000	+	.	gene_id "MSTRG.185268"; transcript_id "MSTRG.185268.67"; exon_number "6";
chr8	StringTie	exon	43084710	43084881	1000	+	.	gene_id "MSTRG.185268"; transcript_id "MSTRG.185268.67"; exon_number "7";
chr8	StringTie	exon	43085160	43085916	1000	+	.	gene_id "MSTRG.185268"; transcript_id "MSTRG.185268.67"; exon_number "8";
chr8	StringTie	transcript	43055528	43085890	1000	+	.	gene_id "MSTRG.185268"; transcript_id "MSTRG.185268.68";
chr8	StringTie	exon	43055528	43057307	1000	+	.	gene_id "MSTRG.185268"; transcript_id "MSTRG.185268.68"; exon_number "1";
chr8	StringTie	exon	43059092	43059177	1000	+	.	gene_id "MSTRG.185268"; transcript_id "MSTRG.185268.68"; exon_number "2";
chr8	StringTie	exon	43064101	43064215	1000	+	.	gene_id "MSTRG.185268"; transcript_id "MSTRG.185268.68"; exon_number "3";
chr8	StringTie	exon	43069555	43069659	1000	+	.	gene_id "MSTRG.185268"; transcript_id "MSTRG.185268.68"; exon_number "4";
chr8	StringTie	exon	43072181	43072307	1000	+	.	gene_id "MSTRG.185268"; transcript_id "MSTRG.185268.68"; exon_number "5";
chr8	StringTie	exon	43077216	43077364	1000	+	.	gene_id "MSTRG.185268"; transcript_id "MSTRG.185268.68"; exon_number "6";
chr8	StringTie	exon	43083118	43083180	1000	+	.	gene_id "MSTRG.185268"; transcript_id "MSTRG.185268.68"; exon_number "7";
chr8	StringTie	exon	43084710	43084881	1000	+	.	gene_id "MSTRG.185268"; transcript_id "MSTRG.185268.68"; exon_number "8";
chr8	StringTie	exon	43085160	43085890	1000	+	.	gene_id "MSTRG.185268"; transcript_id "MSTRG.185268.68"; exon_number "9";
chr8	StringTie	transcript	43055528	43085965	1000	+	.	gene_id "MSTRG.185268"; transcript_id "MSTRG.185268.69";
chr8	StringTie	exon	43055528	43056546	1000	+	.	gene_id "MSTRG.185268"; transcript_id "MSTRG.185268.69"; exon_number "1";
chr8	StringTie	exon	43059092	43059177	1000	+	.	gene_id "MSTRG.185268"; transcript_id "MSTRG.185268.69"; exon_number "2";
chr8	StringTie	exon	43064101	43064215	1000	+	.	gene_id "MSTRG.185268"; transcript_id "MSTRG.185268.69"; exon_number "3";
chr8	StringTie	exon	43069555	43069659	1000	+	.	gene_id "MSTRG.185268"; transcript_id "MSTRG.185268.69"; exon_number "4";
chr8	StringTie	exon	43072181	43072307	1000	+	.	gene_id "MSTRG.185268"; transcript_id "MSTRG.185268.69"; exon_number "5";
chr8	StringTie	exon	43077216	43077364	1000	+	.	gene_id "MSTRG.185268"; transcript_id "MSTRG.185268.69"; exon_number "6";
chr8	StringTie	exon	43080278	43080441	1000	+	.	gene_id "MSTRG.185268"; transcript_id "MSTRG.185268.69"; exon_number "7";
chr8	StringTie	exon	43083118	43083180	1000	+	.	gene_id "MSTRG.185268"; transcript_id "MSTRG.185268.69"; exon_number "8";
chr8	StringTie	exon	43084710	43084881	1000	+	.	gene_id "MSTRG.185268"; transcript_id "MSTRG.185268.69"; exon_number "9";
chr8	StringTie	exon	43085160	43085965	1000	+	.	gene_id "MSTRG.185268"; transcript_id "MSTRG.185268.69"; exon_number "10";
chr8	StringTie	transcript	42896896	43077334	1000	+	.	gene_id "MSTRG.185268"; transcript_id "MSTRG.185268.7";
chr8	StringTie	exon	42896896	42897188	1000	+	.	gene_id "MSTRG.185268"; transcript_id "MSTRG.185268.7"; exon_number "1";
chr8	StringTie	exon	42906173	42906258	1000	+	.	gene_id "MSTRG.185268"; transcript_id "MSTRG.185268.7"; exon_number "2";
chr8	StringTie	exon	42925557	42925629	1000	+	.	gene_id "MSTRG.185268"; transcript_id "MSTRG.185268.7"; exon_number "3";
chr8	StringTie	exon	42930122	42930172	1000	+	.	gene_id "MSTRG.185268"; transcript_id "MSTRG.185268.7"; exon_number "4";
chr8	StringTie	exon	42943313	42943445	1000	+	.	gene_id "MSTRG.185268"; transcript_id "MSTRG.185268.7"; exon_number "5";
chr8	StringTie	exon	42950388	42950455	1000	+	.	gene_id "MSTRG.185268"; transcript_id "MSTRG.185268.7"; exon_number "6";
chr8	StringTie	exon	42957094	42957156	1000	+	.	gene_id "MSTRG.185268"; transcript_id "MSTRG.185268.7"; exon_number "7";
chr8	StringTie	exon	42959231	42959314	1000	+	.	gene_id "MSTRG.185268"; transcript_id "MSTRG.185268.7"; exon_number "8";
chr8	StringTie	exon	42964311	42964474	1000	+	.	gene_id "MSTRG.185268"; transcript_id "MSTRG.185268.7"; exon_number "9";
chr8	StringTie	exon	42966473	42966613	1000	+	.	gene_id "MSTRG.185268"; transcript_id "MSTRG.185268.7"; exon_number "10";
chr8	StringTie	exon	42968013	42968214	1000	+	.	gene_id "MSTRG.185268"; transcript_id "MSTRG.185268.7"; exon_number "11";
chr8	StringTie	exon	42973289	42973399	1000	+	.	gene_id "MSTRG.185268"; transcript_id "MSTRG.185268.7"; exon_number "12";
chr8	StringTie	exon	42974107	42974194	1000	+	.	gene_id "MSTRG.185268"; transcript_id "MSTRG.185268.7"; exon_number "13";
chr8	StringTie	exon	42982627	42982696	1000	+	.	gene_id "MSTRG.185268"; transcript_id "MSTRG.185268.7"; exon_number "14";
chr8	StringTie	exon	42986655	42986795	1000	+	.	gene_id "MSTRG.185268"; transcript_id "MSTRG.185268.7"; exon_number "15";
chr8	StringTie	exon	42997550	42997637	1000	+	.	gene_id "MSTRG.185268"; transcript_id "MSTRG.185268.7"; exon_number "16";
chr8	StringTie	exon	43002107	43002141	1000	+	.	gene_id "MSTRG.185268"; transcript_id "MSTRG.185268.7"; exon_number "17";
chr8	StringTie	exon	43007847	43007929	1000	+	.	gene_id "MSTRG.185268"; transcript_id "MSTRG.185268.7"; exon_number "18";
chr8	StringTie	exon	43010305	43010405	1000	+	.	gene_id "MSTRG.185268"; transcript_id "MSTRG.185268.7"; exon_number "19";
chr8	StringTie	exon	43013051	43013155	1000	+	.	gene_id "MSTRG.185268"; transcript_id "MSTRG.185268.7"; exon_number "20";
chr8	StringTie	exon	43013333	43013400	1000	+	.	gene_id "MSTRG.185268"; transcript_id "MSTRG.185268.7"; exon_number "21";
chr8	StringTie	exon	43018358	43018494	1000	+	.	gene_id "MSTRG.185268"; transcript_id "MSTRG.185268.7"; exon_number "22";
chr8	StringTie	exon	43059092	43059177	1000	+	.	gene_id "MSTRG.185268"; transcript_id "MSTRG.185268.7"; exon_number "23";
chr8	StringTie	exon	43064101	43064215	1000	+	.	gene_id "MSTRG.185268"; transcript_id "MSTRG.185268.7"; exon_number "24";
chr8	StringTie	exon	43069555	43069659	1000	+	.	gene_id "MSTRG.185268"; transcript_id "MSTRG.185268.7"; exon_number "25";
chr8	StringTie	exon	43072181	43072307	1000	+	.	gene_id "MSTRG.185268"; transcript_id "MSTRG.185268.7"; exon_number "26";
chr8	StringTie	exon	43077216	43077334	1000	+	.	gene_id "MSTRG.185268"; transcript_id "MSTRG.185268.7"; exon_number "27";
chr8	StringTie	transcript	43055562	43085878	1000	+	.	gene_id "MSTRG.185268"; transcript_id "MSTRG.185268.70";
chr8	StringTie	exon	43055562	43056507	1000	+	.	gene_id "MSTRG.185268"; transcript_id "MSTRG.185268.70"; exon_number "1";
chr8	StringTie	exon	43059092	43059177	1000	+	.	gene_id "MSTRG.185268"; transcript_id "MSTRG.185268.70"; exon_number "2";
chr8	StringTie	exon	43064101	43064215	1000	+	.	gene_id "MSTRG.185268"; transcript_id "MSTRG.185268.70"; exon_number "3";
chr8	StringTie	exon	43069555	43069659	1000	+	.	gene_id "MSTRG.185268"; transcript_id "MSTRG.185268.70"; exon_number "4";
chr8	StringTie	exon	43072181	43072307	1000	+	.	gene_id "MSTRG.185268"; transcript_id "MSTRG.185268.70"; exon_number "5";
chr8	StringTie	exon	43077216	43080441	1000	+	.	gene_id "MSTRG.185268"; transcript_id "MSTRG.185268.70"; exon_number "6";
chr8	StringTie	exon	43083118	43083180	1000	+	.	gene_id "MSTRG.185268"; transcript_id "MSTRG.185268.70"; exon_number "7";
chr8	StringTie	exon	43084710	43084881	1000	+	.	gene_id "MSTRG.185268"; transcript_id "MSTRG.185268.70"; exon_number "8";
chr8	StringTie	exon	43085160	43085878	1000	+	.	gene_id "MSTRG.185268"; transcript_id "MSTRG.185268.70"; exon_number "9";
chr8	StringTie	transcript	43055562	43085880	1000	+	.	gene_id "MSTRG.185268"; transcript_id "MSTRG.185268.71";
chr8	StringTie	exon	43055562	43056546	1000	+	.	gene_id "MSTRG.185268"; transcript_id "MSTRG.185268.71"; exon_number "1";
chr8	StringTie	exon	43059092	43059177	1000	+	.	gene_id "MSTRG.185268"; transcript_id "MSTRG.185268.71"; exon_number "2";
chr8	StringTie	exon	43064101	43064215	1000	+	.	gene_id "MSTRG.185268"; transcript_id "MSTRG.185268.71"; exon_number "3";
chr8	StringTie	exon	43069555	43069659	1000	+	.	gene_id "MSTRG.185268"; transcript_id "MSTRG.185268.71"; exon_number "4";
chr8	StringTie	exon	43072181	43072307	1000	+	.	gene_id "MSTRG.185268"; transcript_id "MSTRG.185268.71"; exon_number "5";
chr8	StringTie	exon	43077216	43077364	1000	+	.	gene_id "MSTRG.185268"; transcript_id "MSTRG.185268.71"; exon_number "6";
chr8	StringTie	exon	43079022	43080441	1000	+	.	gene_id "MSTRG.185268"; transcript_id "MSTRG.185268.71"; exon_number "7";
chr8	StringTie	exon	43083118	43083180	1000	+	.	gene_id "MSTRG.185268"; transcript_id "MSTRG.185268.71"; exon_number "8";
chr8	StringTie	exon	43084710	43084881	1000	+	.	gene_id "MSTRG.185268"; transcript_id "MSTRG.185268.71"; exon_number "9";
chr8	StringTie	exon	43085160	43085880	1000	+	.	gene_id "MSTRG.185268"; transcript_id "MSTRG.185268.71"; exon_number "10";
chr8	StringTie	transcript	43055563	43085843	1000	+	.	gene_id "MSTRG.185268"; transcript_id "MSTRG.185268.72";
chr8	StringTie	exon	43055563	43056507	1000	+	.	gene_id "MSTRG.185268"; transcript_id "MSTRG.185268.72"; exon_number "1";
chr8	StringTie	exon	43059092	43059177	1000	+	.	gene_id "MSTRG.185268"; transcript_id "MSTRG.185268.72"; exon_number "2";
chr8	StringTie	exon	43064101	43064215	1000	+	.	gene_id "MSTRG.185268"; transcript_id "MSTRG.185268.72"; exon_number "3";
chr8	StringTie	exon	43069555	43069659	1000	+	.	gene_id "MSTRG.185268"; transcript_id "MSTRG.185268.72"; exon_number "4";
chr8	StringTie	exon	43072181	43072307	1000	+	.	gene_id "MSTRG.185268"; transcript_id "MSTRG.185268.72"; exon_number "5";
chr8	StringTie	exon	43077216	43077364	1000	+	.	gene_id "MSTRG.185268"; transcript_id "MSTRG.185268.72"; exon_number "6";
chr8	StringTie	exon	43083118	43083180	1000	+	.	gene_id "MSTRG.185268"; transcript_id "MSTRG.185268.72"; exon_number "7";
chr8	StringTie	exon	43084710	43084881	1000	+	.	gene_id "MSTRG.185268"; transcript_id "MSTRG.185268.72"; exon_number "8";
chr8	StringTie	exon	43085160	43085843	1000	+	.	gene_id "MSTRG.185268"; transcript_id "MSTRG.185268.72"; exon_number "9";
chr8	StringTie	transcript	43055593	43085788	1000	+	.	gene_id "MSTRG.185268"; transcript_id "MSTRG.185268.73";
chr8	StringTie	exon	43055593	43056546	1000	+	.	gene_id "MSTRG.185268"; transcript_id "MSTRG.185268.73"; exon_number "1";
chr8	StringTie	exon	43059092	43059177	1000	+	.	gene_id "MSTRG.185268"; transcript_id "MSTRG.185268.73"; exon_number "2";
chr8	StringTie	exon	43064101	43064111	1000	+	.	gene_id "MSTRG.185268"; transcript_id "MSTRG.185268.73"; exon_number "3";
chr8	StringTie	exon	43064146	43064215	1000	+	.	gene_id "MSTRG.185268"; transcript_id "MSTRG.185268.73"; exon_number "4";
chr8	StringTie	exon	43069555	43069659	1000	+	.	gene_id "MSTRG.185268"; transcript_id "MSTRG.185268.73"; exon_number "5";
chr8	StringTie	exon	43072181	43072307	1000	+	.	gene_id "MSTRG.185268"; transcript_id "MSTRG.185268.73"; exon_number "6";
chr8	StringTie	exon	43077216	43080441	1000	+	.	gene_id "MSTRG.185268"; transcript_id "MSTRG.185268.73"; exon_number "7";
chr8	StringTie	exon	43083118	43083180	1000	+	.	gene_id "MSTRG.185268"; transcript_id "MSTRG.185268.73"; exon_number "8";
chr8	StringTie	exon	43084710	43084881	1000	+	.	gene_id "MSTRG.185268"; transcript_id "MSTRG.185268.73"; exon_number "9";
chr8	StringTie	exon	43085160	43085788	1000	+	.	gene_id "MSTRG.185268"; transcript_id "MSTRG.185268.73"; exon_number "10";
chr8	StringTie	transcript	43055633	43085823	1000	+	.	gene_id "MSTRG.185268"; transcript_id "MSTRG.185268.74";
chr8	StringTie	exon	43055633	43056845	1000	+	.	gene_id "MSTRG.185268"; transcript_id "MSTRG.185268.74"; exon_number "1";
chr8	StringTie	exon	43059092	43059177	1000	+	.	gene_id "MSTRG.185268"; transcript_id "MSTRG.185268.74"; exon_number "2";
chr8	StringTie	exon	43064101	43064215	1000	+	.	gene_id "MSTRG.185268"; transcript_id "MSTRG.185268.74"; exon_number "3";
chr8	StringTie	exon	43069555	43069659	1000	+	.	gene_id "MSTRG.185268"; transcript_id "MSTRG.185268.74"; exon_number "4";
chr8	StringTie	exon	43072181	43072307	1000	+	.	gene_id "MSTRG.185268"; transcript_id "MSTRG.185268.74"; exon_number "5";
chr8	StringTie	exon	43077216	43080441	1000	+	.	gene_id "MSTRG.185268"; transcript_id "MSTRG.185268.74"; exon_number "6";
chr8	StringTie	exon	43083118	43083180	1000	+	.	gene_id "MSTRG.185268"; transcript_id "MSTRG.185268.74"; exon_number "7";
chr8	StringTie	exon	43084710	43084881	1000	+	.	gene_id "MSTRG.185268"; transcript_id "MSTRG.185268.74"; exon_number "8";
chr8	StringTie	exon	43085160	43085823	1000	+	.	gene_id "MSTRG.185268"; transcript_id "MSTRG.185268.74"; exon_number "9";
chr8	StringTie	transcript	43055638	43085851	1000	+	.	gene_id "MSTRG.185268"; transcript_id "MSTRG.185268.75";
chr8	StringTie	exon	43055638	43056546	1000	+	.	gene_id "MSTRG.185268"; transcript_id "MSTRG.185268.75"; exon_number "1";
chr8	StringTie	exon	43059092	43059177	1000	+	.	gene_id "MSTRG.185268"; transcript_id "MSTRG.185268.75"; exon_number "2";
chr8	StringTie	exon	43064105	43064215	1000	+	.	gene_id "MSTRG.185268"; transcript_id "MSTRG.185268.75"; exon_number "3";
chr8	StringTie	exon	43069555	43069659	1000	+	.	gene_id "MSTRG.185268"; transcript_id "MSTRG.185268.75"; exon_number "4";
chr8	StringTie	exon	43072181	43072307	1000	+	.	gene_id "MSTRG.185268"; transcript_id "MSTRG.185268.75"; exon_number "5";
chr8	StringTie	exon	43077216	43080441	1000	+	.	gene_id "MSTRG.185268"; transcript_id "MSTRG.185268.75"; exon_number "6";
chr8	StringTie	exon	43083118	43083180	1000	+	.	gene_id "MSTRG.185268"; transcript_id "MSTRG.185268.75"; exon_number "7";
chr8	StringTie	exon	43084710	43084881	1000	+	.	gene_id "MSTRG.185268"; transcript_id "MSTRG.185268.75"; exon_number "8";
chr8	StringTie	exon	43085160	43085851	1000	+	.	gene_id "MSTRG.185268"; transcript_id "MSTRG.185268.75"; exon_number "9";
chr8	StringTie	transcript	43055656	43085790	1000	+	.	gene_id "MSTRG.185268"; transcript_id "MSTRG.185268.76";
chr8	StringTie	exon	43055656	43057307	1000	+	.	gene_id "MSTRG.185268"; transcript_id "MSTRG.185268.76"; exon_number "1";
chr8	StringTie	exon	43059092	43059177	1000	+	.	gene_id "MSTRG.185268"; transcript_id "MSTRG.185268.76"; exon_number "2";
chr8	StringTie	exon	43064101	43064215	1000	+	.	gene_id "MSTRG.185268"; transcript_id "MSTRG.185268.76"; exon_number "3";
chr8	StringTie	exon	43069555	43069659	1000	+	.	gene_id "MSTRG.185268"; transcript_id "MSTRG.185268.76"; exon_number "4";
chr8	StringTie	exon	43072190	43072307	1000	+	.	gene_id "MSTRG.185268"; transcript_id "MSTRG.185268.76"; exon_number "5";
chr8	StringTie	exon	43077216	43077364	1000	+	.	gene_id "MSTRG.185268"; transcript_id "MSTRG.185268.76"; exon_number "6";
chr8	StringTie	exon	43083118	43083180	1000	+	.	gene_id "MSTRG.185268"; transcript_id "MSTRG.185268.76"; exon_number "7";
chr8	StringTie	exon	43084710	43084881	1000	+	.	gene_id "MSTRG.185268"; transcript_id "MSTRG.185268.76"; exon_number "8";
chr8	StringTie	exon	43085160	43085790	1000	+	.	gene_id "MSTRG.185268"; transcript_id "MSTRG.185268.76"; exon_number "9";
chr8	StringTie	transcript	43055661	43085788	1000	+	.	gene_id "MSTRG.185268"; transcript_id "MSTRG.185268.77";
chr8	StringTie	exon	43055661	43056546	1000	+	.	gene_id "MSTRG.185268"; transcript_id "MSTRG.185268.77"; exon_number "1";
chr8	StringTie	exon	43059098	43059177	1000	+	.	gene_id "MSTRG.185268"; transcript_id "MSTRG.185268.77"; exon_number "2";
chr8	StringTie	exon	43064101	43064215	1000	+	.	gene_id "MSTRG.185268"; transcript_id "MSTRG.185268.77"; exon_number "3";
chr8	StringTie	exon	43069555	43069659	1000	+	.	gene_id "MSTRG.185268"; transcript_id "MSTRG.185268.77"; exon_number "4";
chr8	StringTie	exon	43072181	43072307	1000	+	.	gene_id "MSTRG.185268"; transcript_id "MSTRG.185268.77"; exon_number "5";
chr8	StringTie	exon	43077216	43080441	1000	+	.	gene_id "MSTRG.185268"; transcript_id "MSTRG.185268.77"; exon_number "6";
chr8	StringTie	exon	43083118	43083180	1000	+	.	gene_id "MSTRG.185268"; transcript_id "MSTRG.185268.77"; exon_number "7";
chr8	StringTie	exon	43084710	43084881	1000	+	.	gene_id "MSTRG.185268"; transcript_id "MSTRG.185268.77"; exon_number "8";
chr8	StringTie	exon	43085160	43085788	1000	+	.	gene_id "MSTRG.185268"; transcript_id "MSTRG.185268.77"; exon_number "9";
chr8	StringTie	transcript	43055662	43085850	1000	+	.	gene_id "MSTRG.185268"; transcript_id "MSTRG.185268.78";
chr8	StringTie	exon	43055662	43056546	1000	+	.	gene_id "MSTRG.185268"; transcript_id "MSTRG.185268.78"; exon_number "1";
chr8	StringTie	exon	43059092	43059177	1000	+	.	gene_id "MSTRG.185268"; transcript_id "MSTRG.185268.78"; exon_number "2";
chr8	StringTie	exon	43064101	43064215	1000	+	.	gene_id "MSTRG.185268"; transcript_id "MSTRG.185268.78"; exon_number "3";
chr8	StringTie	exon	43069555	43069659	1000	+	.	gene_id "MSTRG.185268"; transcript_id "MSTRG.185268.78"; exon_number "4";
chr8	StringTie	exon	43072181	43072196	1000	+	.	gene_id "MSTRG.185268"; transcript_id "MSTRG.185268.78"; exon_number "5";
chr8	StringTie	exon	43072223	43072307	1000	+	.	gene_id "MSTRG.185268"; transcript_id "MSTRG.185268.78"; exon_number "6";
chr8	StringTie	exon	43077216	43080441	1000	+	.	gene_id "MSTRG.185268"; transcript_id "MSTRG.185268.78"; exon_number "7";
chr8	StringTie	exon	43083118	43083180	1000	+	.	gene_id "MSTRG.185268"; transcript_id "MSTRG.185268.78"; exon_number "8";
chr8	StringTie	exon	43084710	43084881	1000	+	.	gene_id "MSTRG.185268"; transcript_id "MSTRG.185268.78"; exon_number "9";
chr8	StringTie	exon	43085160	43085850	1000	+	.	gene_id "MSTRG.185268"; transcript_id "MSTRG.185268.78"; exon_number "10";
chr8	StringTie	transcript	43055718	43085851	1000	+	.	gene_id "MSTRG.185268"; transcript_id "MSTRG.185268.79";
chr8	StringTie	exon	43055718	43056546	1000	+	.	gene_id "MSTRG.185268"; transcript_id "MSTRG.185268.79"; exon_number "1";
chr8	StringTie	exon	43059092	43059177	1000	+	.	gene_id "MSTRG.185268"; transcript_id "MSTRG.185268.79"; exon_number "2";
chr8	StringTie	exon	43064105	43064215	1000	+	.	gene_id "MSTRG.185268"; transcript_id "MSTRG.185268.79"; exon_number "3";
chr8	StringTie	exon	43069555	43069659	1000	+	.	gene_id "MSTRG.185268"; transcript_id "MSTRG.185268.79"; exon_number "4";
chr8	StringTie	exon	43072181	43072307	1000	+	.	gene_id "MSTRG.185268"; transcript_id "MSTRG.185268.79"; exon_number "5";
chr8	StringTie	exon	43077216	43077364	1000	+	.	gene_id "MSTRG.185268"; transcript_id "MSTRG.185268.79"; exon_number "6";
chr8	StringTie	exon	43083118	43083180	1000	+	.	gene_id "MSTRG.185268"; transcript_id "MSTRG.185268.79"; exon_number "7";
chr8	StringTie	exon	43084710	43084881	1000	+	.	gene_id "MSTRG.185268"; transcript_id "MSTRG.185268.79"; exon_number "8";
chr8	StringTie	exon	43085160	43085851	1000	+	.	gene_id "MSTRG.185268"; transcript_id "MSTRG.185268.79"; exon_number "9";
chr8	StringTie	transcript	42896896	43030539	1000	+	.	gene_id "MSTRG.185268"; transcript_id "MSTRG.185268.8";
chr8	StringTie	exon	42896896	42897188	1000	+	.	gene_id "MSTRG.185268"; transcript_id "MSTRG.185268.8"; exon_number "1";
chr8	StringTie	exon	42906173	42906258	1000	+	.	gene_id "MSTRG.185268"; transcript_id "MSTRG.185268.8"; exon_number "2";
chr8	StringTie	exon	42925557	42925629	1000	+	.	gene_id "MSTRG.185268"; transcript_id "MSTRG.185268.8"; exon_number "3";
chr8	StringTie	exon	42930122	42930172	1000	+	.	gene_id "MSTRG.185268"; transcript_id "MSTRG.185268.8"; exon_number "4";
chr8	StringTie	exon	42943313	42943445	1000	+	.	gene_id "MSTRG.185268"; transcript_id "MSTRG.185268.8"; exon_number "5";
chr8	StringTie	exon	42950388	42950455	1000	+	.	gene_id "MSTRG.185268"; transcript_id "MSTRG.185268.8"; exon_number "6";
chr8	StringTie	exon	42957094	42957156	1000	+	.	gene_id "MSTRG.185268"; transcript_id "MSTRG.185268.8"; exon_number "7";
chr8	StringTie	exon	42959231	42959314	1000	+	.	gene_id "MSTRG.185268"; transcript_id "MSTRG.185268.8"; exon_number "8";
chr8	StringTie	exon	42964311	42964474	1000	+	.	gene_id "MSTRG.185268"; transcript_id "MSTRG.185268.8"; exon_number "9";
chr8	StringTie	exon	42966473	42966613	1000	+	.	gene_id "MSTRG.185268"; transcript_id "MSTRG.185268.8"; exon_number "10";
chr8	StringTie	exon	42968013	42968214	1000	+	.	gene_id "MSTRG.185268"; transcript_id "MSTRG.185268.8"; exon_number "11";
chr8	StringTie	exon	42973289	42973399	1000	+	.	gene_id "MSTRG.185268"; transcript_id "MSTRG.185268.8"; exon_number "12";
chr8	StringTie	exon	42974107	42974194	1000	+	.	gene_id "MSTRG.185268"; transcript_id "MSTRG.185268.8"; exon_number "13";
chr8	StringTie	exon	42982627	42982696	1000	+	.	gene_id "MSTRG.185268"; transcript_id "MSTRG.185268.8"; exon_number "14";
chr8	StringTie	exon	42986655	42986795	1000	+	.	gene_id "MSTRG.185268"; transcript_id "MSTRG.185268.8"; exon_number "15";
chr8	StringTie	exon	42997550	42997637	1000	+	.	gene_id "MSTRG.185268"; transcript_id "MSTRG.185268.8"; exon_number "16";
chr8	StringTie	exon	43002111	43002141	1000	+	.	gene_id "MSTRG.185268"; transcript_id "MSTRG.185268.8"; exon_number "17";
chr8	StringTie	exon	43007847	43007929	1000	+	.	gene_id "MSTRG.185268"; transcript_id "MSTRG.185268.8"; exon_number "18";
chr8	StringTie	exon	43010305	43010405	1000	+	.	gene_id "MSTRG.185268"; transcript_id "MSTRG.185268.8"; exon_number "19";
chr8	StringTie	exon	43013051	43013155	1000	+	.	gene_id "MSTRG.185268"; transcript_id "MSTRG.185268.8"; exon_number "20";
chr8	StringTie	exon	43013329	43013400	1000	+	.	gene_id "MSTRG.185268"; transcript_id "MSTRG.185268.8"; exon_number "21";
chr8	StringTie	exon	43018358	43030539	1000	+	.	gene_id "MSTRG.185268"; transcript_id "MSTRG.185268.8"; exon_number "22";
chr8	StringTie	transcript	43055730	43085788	1000	+	.	gene_id "MSTRG.185268"; transcript_id "MSTRG.185268.80";
chr8	StringTie	exon	43055730	43056546	1000	+	.	gene_id "MSTRG.185268"; transcript_id "MSTRG.185268.80"; exon_number "1";
chr8	StringTie	exon	43059092	43059177	1000	+	.	gene_id "MSTRG.185268"; transcript_id "MSTRG.185268.80"; exon_number "2";
chr8	StringTie	exon	43064101	43064215	1000	+	.	gene_id "MSTRG.185268"; transcript_id "MSTRG.185268.80"; exon_number "3";
chr8	StringTie	exon	43068737	43068839	1000	+	.	gene_id "MSTRG.185268"; transcript_id "MSTRG.185268.80"; exon_number "4";
chr8	StringTie	exon	43069555	43069659	1000	+	.	gene_id "MSTRG.185268"; transcript_id "MSTRG.185268.80"; exon_number "5";
chr8	StringTie	exon	43072181	43072307	1000	+	.	gene_id "MSTRG.185268"; transcript_id "MSTRG.185268.80"; exon_number "6";
chr8	StringTie	exon	43077216	43077364	1000	+	.	gene_id "MSTRG.185268"; transcript_id "MSTRG.185268.80"; exon_number "7";
chr8	StringTie	exon	43080278	43080441	1000	+	.	gene_id "MSTRG.185268"; transcript_id "MSTRG.185268.80"; exon_number "8";
chr8	StringTie	exon	43083118	43083180	1000	+	.	gene_id "MSTRG.185268"; transcript_id "MSTRG.185268.80"; exon_number "9";
chr8	StringTie	exon	43084710	43084881	1000	+	.	gene_id "MSTRG.185268"; transcript_id "MSTRG.185268.80"; exon_number "10";
chr8	StringTie	exon	43085160	43085788	1000	+	.	gene_id "MSTRG.185268"; transcript_id "MSTRG.185268.80"; exon_number "11";
chr8	StringTie	transcript	43055733	43085830	1000	+	.	gene_id "MSTRG.185268"; transcript_id "MSTRG.185268.81";
chr8	StringTie	exon	43055733	43056341	1000	+	.	gene_id "MSTRG.185268"; transcript_id "MSTRG.185268.81"; exon_number "1";
chr8	StringTie	exon	43056473	43056546	1000	+	.	gene_id "MSTRG.185268"; transcript_id "MSTRG.185268.81"; exon_number "2";
chr8	StringTie	exon	43059092	43059177	1000	+	.	gene_id "MSTRG.185268"; transcript_id "MSTRG.185268.81"; exon_number "3";
chr8	StringTie	exon	43064101	43064215	1000	+	.	gene_id "MSTRG.185268"; transcript_id "MSTRG.185268.81"; exon_number "4";
chr8	StringTie	exon	43069555	43069659	1000	+	.	gene_id "MSTRG.185268"; transcript_id "MSTRG.185268.81"; exon_number "5";
chr8	StringTie	exon	43072181	43072307	1000	+	.	gene_id "MSTRG.185268"; transcript_id "MSTRG.185268.81"; exon_number "6";
chr8	StringTie	exon	43077216	43077364	1000	+	.	gene_id "MSTRG.185268"; transcript_id "MSTRG.185268.81"; exon_number "7";
chr8	StringTie	exon	43083118	43083180	1000	+	.	gene_id "MSTRG.185268"; transcript_id "MSTRG.185268.81"; exon_number "8";
chr8	StringTie	exon	43084710	43084881	1000	+	.	gene_id "MSTRG.185268"; transcript_id "MSTRG.185268.81"; exon_number "9";
chr8	StringTie	exon	43085160	43085830	1000	+	.	gene_id "MSTRG.185268"; transcript_id "MSTRG.185268.81"; exon_number "10";
chr8	StringTie	transcript	43055774	43085881	1000	+	.	gene_id "MSTRG.185268"; transcript_id "MSTRG.185268.82";
chr8	StringTie	exon	43055774	43056256	1000	+	.	gene_id "MSTRG.185268"; transcript_id "MSTRG.185268.82"; exon_number "1";
chr8	StringTie	exon	43059092	43059177	1000	+	.	gene_id "MSTRG.185268"; transcript_id "MSTRG.185268.82"; exon_number "2";
chr8	StringTie	exon	43064101	43064215	1000	+	.	gene_id "MSTRG.185268"; transcript_id "MSTRG.185268.82"; exon_number "3";
chr8	StringTie	exon	43069555	43069659	1000	+	.	gene_id "MSTRG.185268"; transcript_id "MSTRG.185268.82"; exon_number "4";
chr8	StringTie	exon	43072181	43072307	1000	+	.	gene_id "MSTRG.185268"; transcript_id "MSTRG.185268.82"; exon_number "5";
chr8	StringTie	exon	43077216	43080441	1000	+	.	gene_id "MSTRG.185268"; transcript_id "MSTRG.185268.82"; exon_number "6";
chr8	StringTie	exon	43083118	43083180	1000	+	.	gene_id "MSTRG.185268"; transcript_id "MSTRG.185268.82"; exon_number "7";
chr8	StringTie	exon	43084710	43084881	1000	+	.	gene_id "MSTRG.185268"; transcript_id "MSTRG.185268.82"; exon_number "8";
chr8	StringTie	exon	43085160	43085881	1000	+	.	gene_id "MSTRG.185268"; transcript_id "MSTRG.185268.82"; exon_number "9";
chr8	StringTie	transcript	43055919	43085872	1000	+	.	gene_id "MSTRG.185268"; transcript_id "MSTRG.185268.83";
chr8	StringTie	exon	43055919	43056546	1000	+	.	gene_id "MSTRG.185268"; transcript_id "MSTRG.185268.83"; exon_number "1";
chr8	StringTie	exon	43059092	43059177	1000	+	.	gene_id "MSTRG.185268"; transcript_id "MSTRG.185268.83"; exon_number "2";
chr8	StringTie	exon	43064101	43064215	1000	+	.	gene_id "MSTRG.185268"; transcript_id "MSTRG.185268.83"; exon_number "3";
chr8	StringTie	exon	43072181	43072307	1000	+	.	gene_id "MSTRG.185268"; transcript_id "MSTRG.185268.83"; exon_number "4";
chr8	StringTie	exon	43077216	43080441	1000	+	.	gene_id "MSTRG.185268"; transcript_id "MSTRG.185268.83"; exon_number "5";
chr8	StringTie	exon	43083118	43083180	1000	+	.	gene_id "MSTRG.185268"; transcript_id "MSTRG.185268.83"; exon_number "6";
chr8	StringTie	exon	43084710	43084881	1000	+	.	gene_id "MSTRG.185268"; transcript_id "MSTRG.185268.83"; exon_number "7";
chr8	StringTie	exon	43085160	43085872	1000	+	.	gene_id "MSTRG.185268"; transcript_id "MSTRG.185268.83"; exon_number "8";
chr8	StringTie	transcript	43055940	43085781	1000	+	.	gene_id "MSTRG.185268"; transcript_id "MSTRG.185268.84";
chr8	StringTie	exon	43055940	43056546	1000	+	.	gene_id "MSTRG.185268"; transcript_id "MSTRG.185268.84"; exon_number "1";
chr8	StringTie	exon	43059092	43059177	1000	+	.	gene_id "MSTRG.185268"; transcript_id "MSTRG.185268.84"; exon_number "2";
chr8	StringTie	exon	43064101	43064215	1000	+	.	gene_id "MSTRG.185268"; transcript_id "MSTRG.185268.84"; exon_number "3";
chr8	StringTie	exon	43069555	43069659	1000	+	.	gene_id "MSTRG.185268"; transcript_id "MSTRG.185268.84"; exon_number "4";
chr8	StringTie	exon	43072181	43072307	1000	+	.	gene_id "MSTRG.185268"; transcript_id "MSTRG.185268.84"; exon_number "5";
chr8	StringTie	exon	43077216	43077359	1000	+	.	gene_id "MSTRG.185268"; transcript_id "MSTRG.185268.84"; exon_number "6";
chr8	StringTie	exon	43083118	43083180	1000	+	.	gene_id "MSTRG.185268"; transcript_id "MSTRG.185268.84"; exon_number "7";
chr8	StringTie	exon	43084710	43084881	1000	+	.	gene_id "MSTRG.185268"; transcript_id "MSTRG.185268.84"; exon_number "8";
chr8	StringTie	exon	43085160	43085781	1000	+	.	gene_id "MSTRG.185268"; transcript_id "MSTRG.185268.84"; exon_number "9";
chr8	StringTie	transcript	43056021	43085892	1000	+	.	gene_id "MSTRG.185268"; transcript_id "MSTRG.185268.85";
chr8	StringTie	exon	43056021	43056256	1000	+	.	gene_id "MSTRG.185268"; transcript_id "MSTRG.185268.85"; exon_number "1";
chr8	StringTie	exon	43059092	43059177	1000	+	.	gene_id "MSTRG.185268"; transcript_id "MSTRG.185268.85"; exon_number "2";
chr8	StringTie	exon	43064101	43064215	1000	+	.	gene_id "MSTRG.185268"; transcript_id "MSTRG.185268.85"; exon_number "3";
chr8	StringTie	exon	43068737	43068839	1000	+	.	gene_id "MSTRG.185268"; transcript_id "MSTRG.185268.85"; exon_number "4";
chr8	StringTie	exon	43069555	43069659	1000	+	.	gene_id "MSTRG.185268"; transcript_id "MSTRG.185268.85"; exon_number "5";
chr8	StringTie	exon	43072181	43072307	1000	+	.	gene_id "MSTRG.185268"; transcript_id "MSTRG.185268.85"; exon_number "6";
chr8	StringTie	exon	43077216	43080441	1000	+	.	gene_id "MSTRG.185268"; transcript_id "MSTRG.185268.85"; exon_number "7";
chr8	StringTie	exon	43083118	43083180	1000	+	.	gene_id "MSTRG.185268"; transcript_id "MSTRG.185268.85"; exon_number "8";
chr8	StringTie	exon	43084710	43084881	1000	+	.	gene_id "MSTRG.185268"; transcript_id "MSTRG.185268.85"; exon_number "9";
chr8	StringTie	exon	43085160	43085892	1000	+	.	gene_id "MSTRG.185268"; transcript_id "MSTRG.185268.85"; exon_number "10";
chr8	StringTie	transcript	43056063	43085788	1000	+	.	gene_id "MSTRG.185268"; transcript_id "MSTRG.185268.86";
chr8	StringTie	exon	43056063	43056546	1000	+	.	gene_id "MSTRG.185268"; transcript_id "MSTRG.185268.86"; exon_number "1";
chr8	StringTie	exon	43059092	43059177	1000	+	.	gene_id "MSTRG.185268"; transcript_id "MSTRG.185268.86"; exon_number "2";
chr8	StringTie	exon	43064101	43064215	1000	+	.	gene_id "MSTRG.185268"; transcript_id "MSTRG.185268.86"; exon_number "3";
chr8	StringTie	exon	43069555	43069659	1000	+	.	gene_id "MSTRG.185268"; transcript_id "MSTRG.185268.86"; exon_number "4";
chr8	StringTie	exon	43072181	43072307	1000	+	.	gene_id "MSTRG.185268"; transcript_id "MSTRG.185268.86"; exon_number "5";
chr8	StringTie	exon	43077216	43080441	1000	+	.	gene_id "MSTRG.185268"; transcript_id "MSTRG.185268.86"; exon_number "6";
chr8	StringTie	exon	43083118	43083180	1000	+	.	gene_id "MSTRG.185268"; transcript_id "MSTRG.185268.86"; exon_number "7";
chr8	StringTie	exon	43084710	43084877	1000	+	.	gene_id "MSTRG.185268"; transcript_id "MSTRG.185268.86"; exon_number "8";
chr8	StringTie	exon	43085158	43085788	1000	+	.	gene_id "MSTRG.185268"; transcript_id "MSTRG.185268.86"; exon_number "9";
chr8	StringTie	transcript	43056075	43085905	1000	+	.	gene_id "MSTRG.185268"; transcript_id "MSTRG.185268.87";
chr8	StringTie	exon	43056075	43056546	1000	+	.	gene_id "MSTRG.185268"; transcript_id "MSTRG.185268.87"; exon_number "1";
chr8	StringTie	exon	43069555	43069659	1000	+	.	gene_id "MSTRG.185268"; transcript_id "MSTRG.185268.87"; exon_number "2";
chr8	StringTie	exon	43072181	43072307	1000	+	.	gene_id "MSTRG.185268"; transcript_id "MSTRG.185268.87"; exon_number "3";
chr8	StringTie	exon	43077216	43077364	1000	+	.	gene_id "MSTRG.185268"; transcript_id "MSTRG.185268.87"; exon_number "4";
chr8	StringTie	exon	43079022	43080441	1000	+	.	gene_id "MSTRG.185268"; transcript_id "MSTRG.185268.87"; exon_number "5";
chr8	StringTie	exon	43083118	43083180	1000	+	.	gene_id "MSTRG.185268"; transcript_id "MSTRG.185268.87"; exon_number "6";
chr8	StringTie	exon	43084710	43084881	1000	+	.	gene_id "MSTRG.185268"; transcript_id "MSTRG.185268.87"; exon_number "7";
chr8	StringTie	exon	43085160	43085905	1000	+	.	gene_id "MSTRG.185268"; transcript_id "MSTRG.185268.87"; exon_number "8";
chr8	StringTie	transcript	43056091	43085842	1000	+	.	gene_id "MSTRG.185268"; transcript_id "MSTRG.185268.88";
chr8	StringTie	exon	43056091	43056546	1000	+	.	gene_id "MSTRG.185268"; transcript_id "MSTRG.185268.88"; exon_number "1";
chr8	StringTie	exon	43059092	43059177	1000	+	.	gene_id "MSTRG.185268"; transcript_id "MSTRG.185268.88"; exon_number "2";
chr8	StringTie	exon	43064101	43064215	1000	+	.	gene_id "MSTRG.185268"; transcript_id "MSTRG.185268.88"; exon_number "3";
chr8	StringTie	exon	43072181	43072307	1000	+	.	gene_id "MSTRG.185268"; transcript_id "MSTRG.185268.88"; exon_number "4";
chr8	StringTie	exon	43077216	43077364	1000	+	.	gene_id "MSTRG.185268"; transcript_id "MSTRG.185268.88"; exon_number "5";
chr8	StringTie	exon	43083118	43083180	1000	+	.	gene_id "MSTRG.185268"; transcript_id "MSTRG.185268.88"; exon_number "6";
chr8	StringTie	exon	43084710	43084881	1000	+	.	gene_id "MSTRG.185268"; transcript_id "MSTRG.185268.88"; exon_number "7";
chr8	StringTie	exon	43085160	43085842	1000	+	.	gene_id "MSTRG.185268"; transcript_id "MSTRG.185268.88"; exon_number "8";
chr8	StringTie	transcript	42896896	42910328	1000	+	.	gene_id "MSTRG.185268"; transcript_id "MSTRG.185268.9";
chr8	StringTie	exon	42896896	42897188	1000	+	.	gene_id "MSTRG.185268"; transcript_id "MSTRG.185268.9"; exon_number "1";
chr8	StringTie	exon	42906173	42906258	1000	+	.	gene_id "MSTRG.185268"; transcript_id "MSTRG.185268.9"; exon_number "2";
chr8	StringTie	exon	42907699	42910328	1000	+	.	gene_id "MSTRG.185268"; transcript_id "MSTRG.185268.9"; exon_number "3";
chr8	StringTie	transcript	43056168	43085859	1000	+	.	gene_id "MSTRG.185268"; transcript_id "MSTRG.185268.90";
chr8	StringTie	exon	43056168	43056546	1000	+	.	gene_id "MSTRG.185268"; transcript_id "MSTRG.185268.90"; exon_number "1";
chr8	StringTie	exon	43059092	43059177	1000	+	.	gene_id "MSTRG.185268"; transcript_id "MSTRG.185268.90"; exon_number "2";
chr8	StringTie	exon	43064101	43064215	1000	+	.	gene_id "MSTRG.185268"; transcript_id "MSTRG.185268.90"; exon_number "3";
chr8	StringTie	exon	43068737	43068839	1000	+	.	gene_id "MSTRG.185268"; transcript_id "MSTRG.185268.90"; exon_number "4";
chr8	StringTie	exon	43069555	43069659	1000	+	.	gene_id "MSTRG.185268"; transcript_id "MSTRG.185268.90"; exon_number "5";
chr8	StringTie	exon	43072181	43072307	1000	+	.	gene_id "MSTRG.185268"; transcript_id "MSTRG.185268.90"; exon_number "6";
chr8	StringTie	exon	43077216	43080441	1000	+	.	gene_id "MSTRG.185268"; transcript_id "MSTRG.185268.90"; exon_number "7";
chr8	StringTie	exon	43083118	43083180	1000	+	.	gene_id "MSTRG.185268"; transcript_id "MSTRG.185268.90"; exon_number "8";
chr8	StringTie	exon	43084710	43084881	1000	+	.	gene_id "MSTRG.185268"; transcript_id "MSTRG.185268.90"; exon_number "9";
chr8	StringTie	exon	43085160	43085859	1000	+	.	gene_id "MSTRG.185268"; transcript_id "MSTRG.185268.90"; exon_number "10";
chr8	StringTie	transcript	43056171	43085788	1000	+	.	gene_id "MSTRG.185268"; transcript_id "MSTRG.185268.91";
chr8	StringTie	exon	43056171	43056540	1000	+	.	gene_id "MSTRG.185268"; transcript_id "MSTRG.185268.91"; exon_number "1";
chr8	StringTie	exon	43059092	43059177	1000	+	.	gene_id "MSTRG.185268"; transcript_id "MSTRG.185268.91"; exon_number "2";
chr8	StringTie	exon	43064101	43064215	1000	+	.	gene_id "MSTRG.185268"; transcript_id "MSTRG.185268.91"; exon_number "3";
chr8	StringTie	exon	43069555	43069659	1000	+	.	gene_id "MSTRG.185268"; transcript_id "MSTRG.185268.91"; exon_number "4";
chr8	StringTie	exon	43072181	43072307	1000	+	.	gene_id "MSTRG.185268"; transcript_id "MSTRG.185268.91"; exon_number "5";
chr8	StringTie	exon	43077216	43080441	1000	+	.	gene_id "MSTRG.185268"; transcript_id "MSTRG.185268.91"; exon_number "6";
chr8	StringTie	exon	43083118	43083180	1000	+	.	gene_id "MSTRG.185268"; transcript_id "MSTRG.185268.91"; exon_number "7";
chr8	StringTie	exon	43084710	43084881	1000	+	.	gene_id "MSTRG.185268"; transcript_id "MSTRG.185268.91"; exon_number "8";
chr8	StringTie	exon	43085160	43085788	1000	+	.	gene_id "MSTRG.185268"; transcript_id "MSTRG.185268.91"; exon_number "9";
chr8	StringTie	transcript	43056176	43085907	1000	+	.	gene_id "MSTRG.185268"; transcript_id "MSTRG.185268.92";
chr8	StringTie	exon	43056176	43056546	1000	+	.	gene_id "MSTRG.185268"; transcript_id "MSTRG.185268.92"; exon_number "1";
chr8	StringTie	exon	43059098	43059177	1000	+	.	gene_id "MSTRG.185268"; transcript_id "MSTRG.185268.92"; exon_number "2";
chr8	StringTie	exon	43064101	43064215	1000	+	.	gene_id "MSTRG.185268"; transcript_id "MSTRG.185268.92"; exon_number "3";
chr8	StringTie	exon	43069555	43069659	1000	+	.	gene_id "MSTRG.185268"; transcript_id "MSTRG.185268.92"; exon_number "4";
chr8	StringTie	exon	43072181	43072307	1000	+	.	gene_id "MSTRG.185268"; transcript_id "MSTRG.185268.92"; exon_number "5";
chr8	StringTie	exon	43077216	43077364	1000	+	.	gene_id "MSTRG.185268"; transcript_id "MSTRG.185268.92"; exon_number "6";
chr8	StringTie	exon	43083118	43083180	1000	+	.	gene_id "MSTRG.185268"; transcript_id "MSTRG.185268.92"; exon_number "7";
chr8	StringTie	exon	43084710	43084881	1000	+	.	gene_id "MSTRG.185268"; transcript_id "MSTRG.185268.92"; exon_number "8";
chr8	StringTie	exon	43085160	43085907	1000	+	.	gene_id "MSTRG.185268"; transcript_id "MSTRG.185268.92"; exon_number "9";
chr8	StringTie	transcript	43056213	43085788	1000	+	.	gene_id "MSTRG.185268"; transcript_id "MSTRG.185268.93";
chr8	StringTie	exon	43056213	43056256	1000	+	.	gene_id "MSTRG.185268"; transcript_id "MSTRG.185268.93"; exon_number "1";
chr8	StringTie	exon	43064101	43064215	1000	+	.	gene_id "MSTRG.185268"; transcript_id "MSTRG.185268.93"; exon_number "2";
chr8	StringTie	exon	43069555	43069659	1000	+	.	gene_id "MSTRG.185268"; transcript_id "MSTRG.185268.93"; exon_number "3";
chr8	StringTie	exon	43072181	43072307	1000	+	.	gene_id "MSTRG.185268"; transcript_id "MSTRG.185268.93"; exon_number "4";
chr8	StringTie	exon	43077216	43077364	1000	+	.	gene_id "MSTRG.185268"; transcript_id "MSTRG.185268.93"; exon_number "5";
chr8	StringTie	exon	43083118	43083180	1000	+	.	gene_id "MSTRG.185268"; transcript_id "MSTRG.185268.93"; exon_number "6";
chr8	StringTie	exon	43084710	43084881	1000	+	.	gene_id "MSTRG.185268"; transcript_id "MSTRG.185268.93"; exon_number "7";
chr8	StringTie	exon	43085160	43085788	1000	+	.	gene_id "MSTRG.185268"; transcript_id "MSTRG.185268.93"; exon_number "8";
chr8	StringTie	transcript	43056257	43085799	1000	+	.	gene_id "MSTRG.185268"; transcript_id "MSTRG.185268.94";
chr8	StringTie	exon	43056257	43057307	1000	+	.	gene_id "MSTRG.185268"; transcript_id "MSTRG.185268.94"; exon_number "1";
chr8	StringTie	exon	43059092	43059177	1000	+	.	gene_id "MSTRG.185268"; transcript_id "MSTRG.185268.94"; exon_number "2";
chr8	StringTie	exon	43064101	43064215	1000	+	.	gene_id "MSTRG.185268"; transcript_id "MSTRG.185268.94"; exon_number "3";
chr8	StringTie	exon	43068737	43068839	1000	+	.	gene_id "MSTRG.185268"; transcript_id "MSTRG.185268.94"; exon_number "4";
chr8	StringTie	exon	43069555	43069659	1000	+	.	gene_id "MSTRG.185268"; transcript_id "MSTRG.185268.94"; exon_number "5";
chr8	StringTie	exon	43072181	43072307	1000	+	.	gene_id "MSTRG.185268"; transcript_id "MSTRG.185268.94"; exon_number "6";
chr8	StringTie	exon	43077216	43080441	1000	+	.	gene_id "MSTRG.185268"; transcript_id "MSTRG.185268.94"; exon_number "7";
chr8	StringTie	exon	43083118	43083180	1000	+	.	gene_id "MSTRG.185268"; transcript_id "MSTRG.185268.94"; exon_number "8";
chr8	StringTie	exon	43084710	43084881	1000	+	.	gene_id "MSTRG.185268"; transcript_id "MSTRG.185268.94"; exon_number "9";
chr8	StringTie	exon	43085160	43085799	1000	+	.	gene_id "MSTRG.185268"; transcript_id "MSTRG.185268.94"; exon_number "10";
chr8	StringTie	transcript	43056287	43085788	1000	+	.	gene_id "MSTRG.185268"; transcript_id "MSTRG.185268.95";
chr8	StringTie	exon	43056287	43056546	1000	+	.	gene_id "MSTRG.185268"; transcript_id "MSTRG.185268.95"; exon_number "1";
chr8	StringTie	exon	43059092	43059177	1000	+	.	gene_id "MSTRG.185268"; transcript_id "MSTRG.185268.95"; exon_number "2";
chr8	StringTie	exon	43064101	43064215	1000	+	.	gene_id "MSTRG.185268"; transcript_id "MSTRG.185268.95"; exon_number "3";
chr8	StringTie	exon	43069555	43069659	1000	+	.	gene_id "MSTRG.185268"; transcript_id "MSTRG.185268.95"; exon_number "4";
chr8	StringTie	exon	43072181	43072307	1000	+	.	gene_id "MSTRG.185268"; transcript_id "MSTRG.185268.95"; exon_number "5";
chr8	StringTie	exon	43077216	43077364	1000	+	.	gene_id "MSTRG.185268"; transcript_id "MSTRG.185268.95"; exon_number "6";
chr8	StringTie	exon	43083118	43083180	1000	+	.	gene_id "MSTRG.185268"; transcript_id "MSTRG.185268.95"; exon_number "7";
chr8	StringTie	exon	43084710	43084881	1000	+	.	gene_id "MSTRG.185268"; transcript_id "MSTRG.185268.95"; exon_number "8";
chr8	StringTie	exon	43085160	43085599	1000	+	.	gene_id "MSTRG.185268"; transcript_id "MSTRG.185268.95"; exon_number "9";
chr8	StringTie	exon	43085644	43085788	1000	+	.	gene_id "MSTRG.185268"; transcript_id "MSTRG.185268.95"; exon_number "10";
chr8	StringTie	transcript	43056306	43085780	1000	+	.	gene_id "MSTRG.185268"; transcript_id "MSTRG.185268.96";
chr8	StringTie	exon	43056306	43056546	1000	+	.	gene_id "MSTRG.185268"; transcript_id "MSTRG.185268.96"; exon_number "1";
chr8	StringTie	exon	43059092	43059177	1000	+	.	gene_id "MSTRG.185268"; transcript_id "MSTRG.185268.96"; exon_number "2";
chr8	StringTie	exon	43064101	43064215	1000	+	.	gene_id "MSTRG.185268"; transcript_id "MSTRG.185268.96"; exon_number "3";
chr8	StringTie	exon	43069555	43069659	1000	+	.	gene_id "MSTRG.185268"; transcript_id "MSTRG.185268.96"; exon_number "4";
chr8	StringTie	exon	43072181	43072307	1000	+	.	gene_id "MSTRG.185268"; transcript_id "MSTRG.185268.96"; exon_number "5";
chr8	StringTie	exon	43083118	43083180	1000	+	.	gene_id "MSTRG.185268"; transcript_id "MSTRG.185268.96"; exon_number "6";
chr8	StringTie	exon	43084710	43084881	1000	+	.	gene_id "MSTRG.185268"; transcript_id "MSTRG.185268.96"; exon_number "7";
chr8	StringTie	exon	43085160	43085780	1000	+	.	gene_id "MSTRG.185268"; transcript_id "MSTRG.185268.96"; exon_number "8";
chr8	StringTie	transcript	43056315	43085788	1000	+	.	gene_id "MSTRG.185268"; transcript_id "MSTRG.185268.98";
chr8	StringTie	exon	43056315	43056546	1000	+	.	gene_id "MSTRG.185268"; transcript_id "MSTRG.185268.98"; exon_number "1";
chr8	StringTie	exon	43059103	43059177	1000	+	.	gene_id "MSTRG.185268"; transcript_id "MSTRG.185268.98"; exon_number "2";
chr8	StringTie	exon	43064101	43064215	1000	+	.	gene_id "MSTRG.185268"; transcript_id "MSTRG.185268.98"; exon_number "3";
chr8	StringTie	exon	43069555	43069659	1000	+	.	gene_id "MSTRG.185268"; transcript_id "MSTRG.185268.98"; exon_number "4";
chr8	StringTie	exon	43072181	43072307	1000	+	.	gene_id "MSTRG.185268"; transcript_id "MSTRG.185268.98"; exon_number "5";
chr8	StringTie	exon	43077216	43077364	1000	+	.	gene_id "MSTRG.185268"; transcript_id "MSTRG.185268.98"; exon_number "6";
chr8	StringTie	exon	43083118	43083180	1000	+	.	gene_id "MSTRG.185268"; transcript_id "MSTRG.185268.98"; exon_number "7";
chr8	StringTie	exon	43084710	43084881	1000	+	.	gene_id "MSTRG.185268"; transcript_id "MSTRG.185268.98"; exon_number "8";
chr8	StringTie	exon	43085160	43085788	1000	+	.	gene_id "MSTRG.185268"; transcript_id "MSTRG.185268.98"; exon_number "9";
chr8	StringTie	transcript	43056328	43085798	1000	+	.	gene_id "MSTRG.185268"; transcript_id "MSTRG.185268.99";
chr8	StringTie	exon	43056328	43056546	1000	+	.	gene_id "MSTRG.185268"; transcript_id "MSTRG.185268.99"; exon_number "1";
chr8	StringTie	exon	43059092	43059177	1000	+	.	gene_id "MSTRG.185268"; transcript_id "MSTRG.185268.99"; exon_number "2";
chr8	StringTie	exon	43064101	43064215	1000	+	.	gene_id "MSTRG.185268"; transcript_id "MSTRG.185268.99"; exon_number "3";
chr8	StringTie	exon	43069555	43069659	1000	+	.	gene_id "MSTRG.185268"; transcript_id "MSTRG.185268.99"; exon_number "4";
chr8	StringTie	exon	43077216	43083180	1000	+	.	gene_id "MSTRG.185268"; transcript_id "MSTRG.185268.99"; exon_number "5";
chr8	StringTie	exon	43084710	43084881	1000	+	.	gene_id "MSTRG.185268"; transcript_id "MSTRG.185268.99"; exon_number "6";
chr8	StringTie	exon	43085160	43085798	1000	+	.	gene_id "MSTRG.185268"; transcript_id "MSTRG.185268.99"; exon_number "7";
chr8	StringTie	transcript	42949388	42949495	1000	-	.	gene_id "MSTRG.185269"; transcript_id "ENST00000365644"; gene_name "Y_RNA"; ref_gene_id "ENSG00000202514";
chr8	StringTie	exon	42949388	42949495	1000	-	.	gene_id "MSTRG.185269"; transcript_id "ENST00000365644"; exon_number "1"; gene_name "Y_RNA"; ref_gene_id "ENSG00000202514";
chr10	StringTie	transcript	5639115	5639685	1000	+	.	gene_id "MSTRG.18527"; transcript_id "MSTRG.18527.1";
chr10	StringTie	exon	5639115	5639300	1000	+	.	gene_id "MSTRG.18527"; transcript_id "MSTRG.18527.1"; exon_number "1";
chr10	StringTie	exon	5639548	5639685	1000	+	.	gene_id "MSTRG.18527"; transcript_id "MSTRG.18527.1"; exon_number "2";
chr8	StringTie	transcript	43125995	43126397	1000	-	.	gene_id "MSTRG.185270"; transcript_id "ENST00000517759"; gene_name "RP11-598P20.3"; ref_gene_id "ENSG00000254198";
chr8	StringTie	exon	43125995	43126397	1000	-	.	gene_id "MSTRG.185270"; transcript_id "ENST00000517759"; exon_number "1"; gene_name "RP11-598P20.3"; ref_gene_id "ENSG00000254198";
chr8	StringTie	transcript	43023431	43137018	1000	-	.	gene_id "MSTRG.185270"; transcript_id "MSTRG.185270.1";
chr8	StringTie	exon	43023431	43023572	1000	-	.	gene_id "MSTRG.185270"; transcript_id "MSTRG.185270.1"; exon_number "1";
chr8	StringTie	exon	43124250	43137018	1000	-	.	gene_id "MSTRG.185270"; transcript_id "MSTRG.185270.1"; exon_number "2";
chr8	StringTie	transcript	43123433	43131837	1000	-	.	gene_id "MSTRG.185270"; transcript_id "MSTRG.185270.10";
chr8	StringTie	exon	43123433	43128286	1000	-	.	gene_id "MSTRG.185270"; transcript_id "MSTRG.185270.10"; exon_number "1";
chr8	StringTie	exon	43128366	43131837	1000	-	.	gene_id "MSTRG.185270"; transcript_id "MSTRG.185270.10"; exon_number "2";
chr8	StringTie	transcript	43123433	43135770	1000	-	.	gene_id "MSTRG.185270"; transcript_id "MSTRG.185270.11";
chr8	StringTie	exon	43123433	43128269	1000	-	.	gene_id "MSTRG.185270"; transcript_id "MSTRG.185270.11"; exon_number "1";
chr8	StringTie	exon	43128334	43135770	1000	-	.	gene_id "MSTRG.185270"; transcript_id "MSTRG.185270.11"; exon_number "2";
chr8	StringTie	transcript	43123433	43134316	1000	-	.	gene_id "MSTRG.185270"; transcript_id "MSTRG.185270.12";
chr8	StringTie	exon	43123433	43125402	1000	-	.	gene_id "MSTRG.185270"; transcript_id "MSTRG.185270.12"; exon_number "1";
chr8	StringTie	exon	43125560	43134316	1000	-	.	gene_id "MSTRG.185270"; transcript_id "MSTRG.185270.12"; exon_number "2";
chr8	StringTie	transcript	43123435	43132766	1000	-	.	gene_id "MSTRG.185270"; transcript_id "MSTRG.185270.13";
chr8	StringTie	exon	43123435	43125537	1000	-	.	gene_id "MSTRG.185270"; transcript_id "MSTRG.185270.13"; exon_number "1";
chr8	StringTie	exon	43125560	43132766	1000	-	.	gene_id "MSTRG.185270"; transcript_id "MSTRG.185270.13"; exon_number "2";
chr8	StringTie	transcript	43123447	43132363	1000	-	.	gene_id "MSTRG.185270"; transcript_id "MSTRG.185270.14";
chr8	StringTie	exon	43123447	43125203	1000	-	.	gene_id "MSTRG.185270"; transcript_id "MSTRG.185270.14"; exon_number "1";
chr8	StringTie	exon	43125397	43132363	1000	-	.	gene_id "MSTRG.185270"; transcript_id "MSTRG.185270.14"; exon_number "2";
chr8	StringTie	transcript	43123447	43132753	1000	-	.	gene_id "MSTRG.185270"; transcript_id "MSTRG.185270.15";
chr8	StringTie	exon	43123447	43124243	1000	-	.	gene_id "MSTRG.185270"; transcript_id "MSTRG.185270.15"; exon_number "1";
chr8	StringTie	exon	43125397	43132753	1000	-	.	gene_id "MSTRG.185270"; transcript_id "MSTRG.185270.15"; exon_number "2";
chr8	StringTie	transcript	43123455	43132707	1000	-	.	gene_id "MSTRG.185270"; transcript_id "MSTRG.185270.16";
chr8	StringTie	exon	43123455	43124217	1000	-	.	gene_id "MSTRG.185270"; transcript_id "MSTRG.185270.16"; exon_number "1";
chr8	StringTie	exon	43124250	43132707	1000	-	.	gene_id "MSTRG.185270"; transcript_id "MSTRG.185270.16"; exon_number "2";
chr8	StringTie	transcript	43123324	43140435	1000	-	.	gene_id "MSTRG.185270"; transcript_id "MSTRG.185270.2";
chr8	StringTie	exon	43123324	43125530	1000	-	.	gene_id "MSTRG.185270"; transcript_id "MSTRG.185270.2"; exon_number "1";
chr8	StringTie	exon	43125560	43140435	1000	-	.	gene_id "MSTRG.185270"; transcript_id "MSTRG.185270.2"; exon_number "2";
chr8	StringTie	transcript	43123431	43133378	1000	-	.	gene_id "MSTRG.185270"; transcript_id "MSTRG.185270.3";
chr8	StringTie	exon	43123431	43131960	1000	-	.	gene_id "MSTRG.185270"; transcript_id "MSTRG.185270.3"; exon_number "1";
chr8	StringTie	exon	43132010	43133378	1000	-	.	gene_id "MSTRG.185270"; transcript_id "MSTRG.185270.3"; exon_number "2";
chr8	StringTie	transcript	43123431	43132734	1000	-	.	gene_id "MSTRG.185270"; transcript_id "MSTRG.185270.4";
chr8	StringTie	exon	43123431	43124167	1000	-	.	gene_id "MSTRG.185270"; transcript_id "MSTRG.185270.4"; exon_number "1";
chr8	StringTie	exon	43124218	43132734	1000	-	.	gene_id "MSTRG.185270"; transcript_id "MSTRG.185270.4"; exon_number "2";
chr8	StringTie	transcript	43123431	43132785	1000	-	.	gene_id "MSTRG.185270"; transcript_id "MSTRG.185270.5";
chr8	StringTie	exon	43123431	43131830	1000	-	.	gene_id "MSTRG.185270"; transcript_id "MSTRG.185270.5"; exon_number "1";
chr8	StringTie	exon	43131965	43132785	1000	-	.	gene_id "MSTRG.185270"; transcript_id "MSTRG.185270.5"; exon_number "2";
chr8	StringTie	transcript	43123431	43132767	1000	-	.	gene_id "MSTRG.185270"; transcript_id "MSTRG.185270.6";
chr8	StringTie	exon	43123431	43127648	1000	-	.	gene_id "MSTRG.185270"; transcript_id "MSTRG.185270.6"; exon_number "1";
chr8	StringTie	exon	43127697	43132767	1000	-	.	gene_id "MSTRG.185270"; transcript_id "MSTRG.185270.6"; exon_number "2";
chr8	StringTie	transcript	43123431	43133429	1000	-	.	gene_id "MSTRG.185270"; transcript_id "MSTRG.185270.7";
chr8	StringTie	exon	43123431	43125370	1000	-	.	gene_id "MSTRG.185270"; transcript_id "MSTRG.185270.7"; exon_number "1";
chr8	StringTie	exon	43125397	43129665	1000	-	.	gene_id "MSTRG.185270"; transcript_id "MSTRG.185270.7"; exon_number "2";
chr8	StringTie	exon	43129802	43133429	1000	-	.	gene_id "MSTRG.185270"; transcript_id "MSTRG.185270.7"; exon_number "3";
chr8	StringTie	transcript	43123432	43132841	1000	-	.	gene_id "MSTRG.185270"; transcript_id "MSTRG.185270.8";
chr8	StringTie	exon	43123432	43124772	1000	-	.	gene_id "MSTRG.185270"; transcript_id "MSTRG.185270.8"; exon_number "1";
chr8	StringTie	exon	43124821	43132841	1000	-	.	gene_id "MSTRG.185270"; transcript_id "MSTRG.185270.8"; exon_number "2";
chr8	StringTie	transcript	43123433	43136753	1000	-	.	gene_id "MSTRG.185270"; transcript_id "MSTRG.185270.9";
chr8	StringTie	exon	43123433	43125530	1000	-	.	gene_id "MSTRG.185270"; transcript_id "MSTRG.185270.9"; exon_number "1";
chr8	StringTie	exon	43125554	43136753	1000	-	.	gene_id "MSTRG.185270"; transcript_id "MSTRG.185270.9"; exon_number "2";
chr8	StringTie	transcript	43029138	43029520	1000	-	.	gene_id "MSTRG.185271"; transcript_id "MSTRG.185271.1";
chr8	StringTie	exon	43029138	43029237	1000	-	.	gene_id "MSTRG.185271"; transcript_id "MSTRG.185271.1"; exon_number "1";
chr8	StringTie	exon	43029270	43029520	1000	-	.	gene_id "MSTRG.185271"; transcript_id "MSTRG.185271.1"; exon_number "2";
chr8	StringTie	transcript	43073474	43073618	1000	+	.	gene_id "MSTRG.185272"; transcript_id "ENST00000363861"; gene_name "RNU1-124P"; ref_gene_id "ENSG00000200731";
chr8	StringTie	exon	43073474	43073618	1000	+	.	gene_id "MSTRG.185272"; transcript_id "ENST00000363861"; exon_number "1"; gene_name "RNU1-124P"; ref_gene_id "ENSG00000200731";
chr8	StringTie	transcript	43086461	43086686	1000	.	.	gene_id "MSTRG.185273"; transcript_id "MSTRG.185273.1";
chr8	StringTie	exon	43086461	43086686	1000	.	.	gene_id "MSTRG.185273"; transcript_id "MSTRG.185273.1"; exon_number "1";
chr8	StringTie	transcript	43087808	43088024	1000	-	.	gene_id "MSTRG.185274"; transcript_id "MSTRG.185274.1";
chr8	StringTie	exon	43087808	43088024	1000	-	.	gene_id "MSTRG.185274"; transcript_id "MSTRG.185274.1"; exon_number "1";
chr8	StringTie	transcript	43088412	43088643	1000	.	.	gene_id "MSTRG.185275"; transcript_id "MSTRG.185275.1";
chr8	StringTie	exon	43088412	43088643	1000	.	.	gene_id "MSTRG.185275"; transcript_id "MSTRG.185275.1"; exon_number "1";
chr8	StringTie	transcript	43089584	43092977	1000	+	.	gene_id "MSTRG.185276"; transcript_id "MSTRG.185276.1";
chr8	StringTie	exon	43089584	43092977	1000	+	.	gene_id "MSTRG.185276"; transcript_id "MSTRG.185276.1"; exon_number "1";
chr8	StringTie	transcript	43093518	43123434	1000	+	.	gene_id "MSTRG.185277"; transcript_id "ENST00000331373"; gene_name "POMK"; ref_gene_id "ENSG00000185900";
chr8	StringTie	exon	43093518	43093563	1000	+	.	gene_id "MSTRG.185277"; transcript_id "ENST00000331373"; exon_number "1"; gene_name "POMK"; ref_gene_id "ENSG00000185900";
chr8	StringTie	exon	43097524	43097615	1000	+	.	gene_id "MSTRG.185277"; transcript_id "ENST00000331373"; exon_number "2"; gene_name "POMK"; ref_gene_id "ENSG00000185900";
chr8	StringTie	exon	43102505	43102600	1000	+	.	gene_id "MSTRG.185277"; transcript_id "ENST00000331373"; exon_number "3"; gene_name "POMK"; ref_gene_id "ENSG00000185900";
chr8	StringTie	exon	43103528	43103830	1000	+	.	gene_id "MSTRG.185277"; transcript_id "ENST00000331373"; exon_number "4"; gene_name "POMK"; ref_gene_id "ENSG00000185900";
chr8	StringTie	exon	43122107	43123434	1000	+	.	gene_id "MSTRG.185277"; transcript_id "ENST00000331373"; exon_number "5"; gene_name "POMK"; ref_gene_id "ENSG00000185900";
chr8	StringTie	transcript	43140455	43202855	1000	+	.	gene_id "MSTRG.185277"; transcript_id "ENST00000379644"; gene_name "HGSNAT"; ref_gene_id "ENSG00000165102";
chr8	StringTie	exon	43140455	43140614	1000	+	.	gene_id "MSTRG.185277"; transcript_id "ENST00000379644"; exon_number "1"; gene_name "HGSNAT"; ref_gene_id "ENSG00000165102";
chr8	StringTie	exon	43146948	43147063	1000	+	.	gene_id "MSTRG.185277"; transcript_id "ENST00000379644"; exon_number "2"; gene_name "HGSNAT"; ref_gene_id "ENSG00000165102";
chr8	StringTie	exon	43158575	43158711	1000	+	.	gene_id "MSTRG.185277"; transcript_id "ENST00000379644"; exon_number "3"; gene_name "HGSNAT"; ref_gene_id "ENSG00000165102";
chr8	StringTie	exon	43158923	43159044	1000	+	.	gene_id "MSTRG.185277"; transcript_id "ENST00000379644"; exon_number "4"; gene_name "HGSNAT"; ref_gene_id "ENSG00000165102";
chr8	StringTie	exon	43161438	43161507	1000	+	.	gene_id "MSTRG.185277"; transcript_id "ENST00000379644"; exon_number "5"; gene_name "HGSNAT"; ref_gene_id "ENSG00000165102";
chr8	StringTie	exon	43169173	43169242	1000	+	.	gene_id "MSTRG.185277"; transcript_id "ENST00000379644"; exon_number "6"; gene_name "HGSNAT"; ref_gene_id "ENSG00000165102";
chr8	StringTie	exon	43170585	43170694	1000	+	.	gene_id "MSTRG.185277"; transcript_id "ENST00000379644"; exon_number "7"; gene_name "HGSNAT"; ref_gene_id "ENSG00000165102";
chr8	StringTie	exon	43172310	43172386	1000	+	.	gene_id "MSTRG.185277"; transcript_id "ENST00000379644"; exon_number "8"; gene_name "HGSNAT"; ref_gene_id "ENSG00000165102";
chr8	StringTie	exon	43173713	43173743	1000	+	.	gene_id "MSTRG.185277"; transcript_id "ENST00000379644"; exon_number "9"; gene_name "HGSNAT"; ref_gene_id "ENSG00000165102";
chr8	StringTie	exon	43178074	43178234	1000	+	.	gene_id "MSTRG.185277"; transcript_id "ENST00000379644"; exon_number "10"; gene_name "HGSNAT"; ref_gene_id "ENSG00000165102";
chr8	StringTie	exon	43182145	43182260	1000	+	.	gene_id "MSTRG.185277"; transcript_id "ENST00000379644"; exon_number "11"; gene_name "HGSNAT"; ref_gene_id "ENSG00000165102";
chr8	StringTie	exon	43191474	43191595	1000	+	.	gene_id "MSTRG.185277"; transcript_id "ENST00000379644"; exon_number "12"; gene_name "HGSNAT"; ref_gene_id "ENSG00000165102";
chr8	StringTie	exon	43192304	43192430	1000	+	.	gene_id "MSTRG.185277"; transcript_id "ENST00000379644"; exon_number "13"; gene_name "HGSNAT"; ref_gene_id "ENSG00000165102";
chr8	StringTie	exon	43193757	43193843	1000	+	.	gene_id "MSTRG.185277"; transcript_id "ENST00000379644"; exon_number "14"; gene_name "HGSNAT"; ref_gene_id "ENSG00000165102";
chr8	StringTie	exon	43196948	43197025	1000	+	.	gene_id "MSTRG.185277"; transcript_id "ENST00000379644"; exon_number "15"; gene_name "HGSNAT"; ref_gene_id "ENSG00000165102";
chr8	StringTie	exon	43197672	43197742	1000	+	.	gene_id "MSTRG.185277"; transcript_id "ENST00000379644"; exon_number "16"; gene_name "HGSNAT"; ref_gene_id "ENSG00000165102";
chr8	StringTie	exon	43197840	43197952	1000	+	.	gene_id "MSTRG.185277"; transcript_id "ENST00000379644"; exon_number "17"; gene_name "HGSNAT"; ref_gene_id "ENSG00000165102";
chr8	StringTie	exon	43199388	43202855	1000	+	.	gene_id "MSTRG.185277"; transcript_id "ENST00000379644"; exon_number "18"; gene_name "HGSNAT"; ref_gene_id "ENSG00000165102";
chr8	StringTie	transcript	43140497	43168008	1000	+	.	gene_id "MSTRG.185277"; transcript_id "ENST00000517319"; gene_name "HGSNAT"; ref_gene_id "ENSG00000165102";
chr8	StringTie	exon	43140497	43140614	1000	+	.	gene_id "MSTRG.185277"; transcript_id "ENST00000517319"; exon_number "1"; gene_name "HGSNAT"; ref_gene_id "ENSG00000165102";
chr8	StringTie	exon	43146948	43147063	1000	+	.	gene_id "MSTRG.185277"; transcript_id "ENST00000517319"; exon_number "2"; gene_name "HGSNAT"; ref_gene_id "ENSG00000165102";
chr8	StringTie	exon	43158923	43159044	1000	+	.	gene_id "MSTRG.185277"; transcript_id "ENST00000517319"; exon_number "3"; gene_name "HGSNAT"; ref_gene_id "ENSG00000165102";
chr8	StringTie	exon	43161438	43161507	1000	+	.	gene_id "MSTRG.185277"; transcript_id "ENST00000517319"; exon_number "4"; gene_name "HGSNAT"; ref_gene_id "ENSG00000165102";
chr8	StringTie	exon	43167944	43168008	1000	+	.	gene_id "MSTRG.185277"; transcript_id "ENST00000517319"; exon_number "5"; gene_name "HGSNAT"; ref_gene_id "ENSG00000165102";
chr8	StringTie	transcript	43093515	43122226	1000	+	.	gene_id "MSTRG.185277"; transcript_id "ENST00000518991"; gene_name "POMK"; ref_gene_id "ENSG00000185900";
chr8	StringTie	exon	43093515	43093563	1000	+	.	gene_id "MSTRG.185277"; transcript_id "ENST00000518991"; exon_number "1"; gene_name "POMK"; ref_gene_id "ENSG00000185900";
chr8	StringTie	exon	43097524	43097615	1000	+	.	gene_id "MSTRG.185277"; transcript_id "ENST00000518991"; exon_number "2"; gene_name "POMK"; ref_gene_id "ENSG00000185900";
chr8	StringTie	exon	43103528	43103830	1000	+	.	gene_id "MSTRG.185277"; transcript_id "ENST00000518991"; exon_number "3"; gene_name "POMK"; ref_gene_id "ENSG00000185900";
chr8	StringTie	exon	43122107	43122226	1000	+	.	gene_id "MSTRG.185277"; transcript_id "ENST00000518991"; exon_number "4"; gene_name "POMK"; ref_gene_id "ENSG00000185900";
chr8	StringTie	transcript	43181647	43191580	1000	+	.	gene_id "MSTRG.185277"; transcript_id "ENST00000519000"; gene_name "HGSNAT"; ref_gene_id "ENSG00000165102";
chr8	StringTie	exon	43181647	43182260	1000	+	.	gene_id "MSTRG.185277"; transcript_id "ENST00000519000"; exon_number "1"; gene_name "HGSNAT"; ref_gene_id "ENSG00000165102";
chr8	StringTie	exon	43191474	43191580	1000	+	.	gene_id "MSTRG.185277"; transcript_id "ENST00000519000"; exon_number "2"; gene_name "HGSNAT"; ref_gene_id "ENSG00000165102";
chr8	StringTie	transcript	43196168	43199858	1000	+	.	gene_id "MSTRG.185277"; transcript_id "ENST00000519705"; gene_name "HGSNAT"; ref_gene_id "ENSG00000165102";
chr8	StringTie	exon	43196168	43197025	1000	+	.	gene_id "MSTRG.185277"; transcript_id "ENST00000519705"; exon_number "1"; gene_name "HGSNAT"; ref_gene_id "ENSG00000165102";
chr8	StringTie	exon	43197672	43197742	1000	+	.	gene_id "MSTRG.185277"; transcript_id "ENST00000519705"; exon_number "2"; gene_name "HGSNAT"; ref_gene_id "ENSG00000165102";
chr8	StringTie	exon	43197840	43197952	1000	+	.	gene_id "MSTRG.185277"; transcript_id "ENST00000519705"; exon_number "3"; gene_name "HGSNAT"; ref_gene_id "ENSG00000165102";
chr8	StringTie	exon	43199388	43199858	1000	+	.	gene_id "MSTRG.185277"; transcript_id "ENST00000519705"; exon_number "4"; gene_name "HGSNAT"; ref_gene_id "ENSG00000165102";
chr8	StringTie	transcript	43182200	43194151	1000	+	.	gene_id "MSTRG.185277"; transcript_id "ENST00000520678"; gene_name "HGSNAT"; ref_gene_id "ENSG00000165102";
chr8	StringTie	exon	43182200	43182260	1000	+	.	gene_id "MSTRG.185277"; transcript_id "ENST00000520678"; exon_number "1"; gene_name "HGSNAT"; ref_gene_id "ENSG00000165102";
chr8	StringTie	exon	43191474	43191595	1000	+	.	gene_id "MSTRG.185277"; transcript_id "ENST00000520678"; exon_number "2"; gene_name "HGSNAT"; ref_gene_id "ENSG00000165102";
chr8	StringTie	exon	43192304	43192430	1000	+	.	gene_id "MSTRG.185277"; transcript_id "ENST00000520678"; exon_number "3"; gene_name "HGSNAT"; ref_gene_id "ENSG00000165102";
chr8	StringTie	exon	43193757	43194151	1000	+	.	gene_id "MSTRG.185277"; transcript_id "ENST00000520678"; exon_number "4"; gene_name "HGSNAT"; ref_gene_id "ENSG00000165102";
chr8	StringTie	transcript	43140504	43174232	1000	+	.	gene_id "MSTRG.185277"; transcript_id "ENST00000520704"; gene_name "HGSNAT"; ref_gene_id "ENSG00000165102";
chr8	StringTie	exon	43140504	43140614	1000	+	.	gene_id "MSTRG.185277"; transcript_id "ENST00000520704"; exon_number "1"; gene_name "HGSNAT"; ref_gene_id "ENSG00000165102";
chr8	StringTie	exon	43146948	43147063	1000	+	.	gene_id "MSTRG.185277"; transcript_id "ENST00000520704"; exon_number "2"; gene_name "HGSNAT"; ref_gene_id "ENSG00000165102";
chr8	StringTie	exon	43158575	43158711	1000	+	.	gene_id "MSTRG.185277"; transcript_id "ENST00000520704"; exon_number "3"; gene_name "HGSNAT"; ref_gene_id "ENSG00000165102";
chr8	StringTie	exon	43158923	43159044	1000	+	.	gene_id "MSTRG.185277"; transcript_id "ENST00000520704"; exon_number "4"; gene_name "HGSNAT"; ref_gene_id "ENSG00000165102";
chr8	StringTie	exon	43161438	43161507	1000	+	.	gene_id "MSTRG.185277"; transcript_id "ENST00000520704"; exon_number "5"; gene_name "HGSNAT"; ref_gene_id "ENSG00000165102";
chr8	StringTie	exon	43167944	43168061	1000	+	.	gene_id "MSTRG.185277"; transcript_id "ENST00000520704"; exon_number "6"; gene_name "HGSNAT"; ref_gene_id "ENSG00000165102";
chr8	StringTie	exon	43169173	43169242	1000	+	.	gene_id "MSTRG.185277"; transcript_id "ENST00000520704"; exon_number "7"; gene_name "HGSNAT"; ref_gene_id "ENSG00000165102";
chr8	StringTie	exon	43170585	43170694	1000	+	.	gene_id "MSTRG.185277"; transcript_id "ENST00000520704"; exon_number "8"; gene_name "HGSNAT"; ref_gene_id "ENSG00000165102";
chr8	StringTie	exon	43172310	43172386	1000	+	.	gene_id "MSTRG.185277"; transcript_id "ENST00000520704"; exon_number "9"; gene_name "HGSNAT"; ref_gene_id "ENSG00000165102";
chr8	StringTie	exon	43173713	43174232	1000	+	.	gene_id "MSTRG.185277"; transcript_id "ENST00000520704"; exon_number "10"; gene_name "HGSNAT"; ref_gene_id "ENSG00000165102";
chr8	StringTie	transcript	43180289	43200555	1000	+	.	gene_id "MSTRG.185277"; transcript_id "ENST00000521576"; gene_name "HGSNAT"; ref_gene_id "ENSG00000165102";
chr8	StringTie	exon	43180289	43180738	1000	+	.	gene_id "MSTRG.185277"; transcript_id "ENST00000521576"; exon_number "1"; gene_name "HGSNAT"; ref_gene_id "ENSG00000165102";
chr8	StringTie	exon	43182145	43182260	1000	+	.	gene_id "MSTRG.185277"; transcript_id "ENST00000521576"; exon_number "2"; gene_name "HGSNAT"; ref_gene_id "ENSG00000165102";
chr8	StringTie	exon	43191474	43191595	1000	+	.	gene_id "MSTRG.185277"; transcript_id "ENST00000521576"; exon_number "3"; gene_name "HGSNAT"; ref_gene_id "ENSG00000165102";
chr8	StringTie	exon	43192304	43192430	1000	+	.	gene_id "MSTRG.185277"; transcript_id "ENST00000521576"; exon_number "4"; gene_name "HGSNAT"; ref_gene_id "ENSG00000165102";
chr8	StringTie	exon	43193757	43193843	1000	+	.	gene_id "MSTRG.185277"; transcript_id "ENST00000521576"; exon_number "5"; gene_name "HGSNAT"; ref_gene_id "ENSG00000165102";
chr8	StringTie	exon	43196948	43197025	1000	+	.	gene_id "MSTRG.185277"; transcript_id "ENST00000521576"; exon_number "6"; gene_name "HGSNAT"; ref_gene_id "ENSG00000165102";
chr8	StringTie	exon	43197672	43197742	1000	+	.	gene_id "MSTRG.185277"; transcript_id "ENST00000521576"; exon_number "7"; gene_name "HGSNAT"; ref_gene_id "ENSG00000165102";
chr8	StringTie	exon	43197840	43197952	1000	+	.	gene_id "MSTRG.185277"; transcript_id "ENST00000521576"; exon_number "8"; gene_name "HGSNAT"; ref_gene_id "ENSG00000165102";
chr8	StringTie	exon	43199388	43200555	1000	+	.	gene_id "MSTRG.185277"; transcript_id "ENST00000521576"; exon_number "9"; gene_name "HGSNAT"; ref_gene_id "ENSG00000165102";
chr8	StringTie	transcript	43172318	43191589	1000	+	.	gene_id "MSTRG.185277"; transcript_id "ENST00000522082"; gene_name "HGSNAT"; ref_gene_id "ENSG00000165102";
chr8	StringTie	exon	43172318	43172386	1000	+	.	gene_id "MSTRG.185277"; transcript_id "ENST00000522082"; exon_number "1"; gene_name "HGSNAT"; ref_gene_id "ENSG00000165102";
chr8	StringTie	exon	43173713	43173743	1000	+	.	gene_id "MSTRG.185277"; transcript_id "ENST00000522082"; exon_number "2"; gene_name "HGSNAT"; ref_gene_id "ENSG00000165102";
chr8	StringTie	exon	43178074	43178234	1000	+	.	gene_id "MSTRG.185277"; transcript_id "ENST00000522082"; exon_number "3"; gene_name "HGSNAT"; ref_gene_id "ENSG00000165102";
chr8	StringTie	exon	43182145	43182260	1000	+	.	gene_id "MSTRG.185277"; transcript_id "ENST00000522082"; exon_number "4"; gene_name "HGSNAT"; ref_gene_id "ENSG00000165102";
chr8	StringTie	exon	43182349	43182415	1000	+	.	gene_id "MSTRG.185277"; transcript_id "ENST00000522082"; exon_number "5"; gene_name "HGSNAT"; ref_gene_id "ENSG00000165102";
chr8	StringTie	exon	43191474	43191589	1000	+	.	gene_id "MSTRG.185277"; transcript_id "ENST00000522082"; exon_number "6"; gene_name "HGSNAT"; ref_gene_id "ENSG00000165102";
chr8	StringTie	transcript	43195817	43197907	1000	+	.	gene_id "MSTRG.185277"; transcript_id "ENST00000523989"; gene_name "HGSNAT"; ref_gene_id "ENSG00000165102";
chr8	StringTie	exon	43195817	43197742	1000	+	.	gene_id "MSTRG.185277"; transcript_id "ENST00000523989"; exon_number "1"; gene_name "HGSNAT"; ref_gene_id "ENSG00000165102";
chr8	StringTie	exon	43197840	43197907	1000	+	.	gene_id "MSTRG.185277"; transcript_id "ENST00000523989"; exon_number "2"; gene_name "HGSNAT"; ref_gene_id "ENSG00000165102";
chr8	StringTie	transcript	43178119	43197025	1000	+	.	gene_id "MSTRG.185277"; transcript_id "ENST00000524016"; gene_name "HGSNAT"; ref_gene_id "ENSG00000165102";
chr8	StringTie	exon	43178119	43178234	1000	+	.	gene_id "MSTRG.185277"; transcript_id "ENST00000524016"; exon_number "1"; gene_name "HGSNAT"; ref_gene_id "ENSG00000165102";
chr8	StringTie	exon	43182145	43182260	1000	+	.	gene_id "MSTRG.185277"; transcript_id "ENST00000524016"; exon_number "2"; gene_name "HGSNAT"; ref_gene_id "ENSG00000165102";
chr8	StringTie	exon	43191474	43191595	1000	+	.	gene_id "MSTRG.185277"; transcript_id "ENST00000524016"; exon_number "3"; gene_name "HGSNAT"; ref_gene_id "ENSG00000165102";
chr8	StringTie	exon	43192304	43192430	1000	+	.	gene_id "MSTRG.185277"; transcript_id "ENST00000524016"; exon_number "4"; gene_name "HGSNAT"; ref_gene_id "ENSG00000165102";
chr8	StringTie	exon	43193757	43193843	1000	+	.	gene_id "MSTRG.185277"; transcript_id "ENST00000524016"; exon_number "5"; gene_name "HGSNAT"; ref_gene_id "ENSG00000165102";
chr8	StringTie	exon	43196430	43196540	1000	+	.	gene_id "MSTRG.185277"; transcript_id "ENST00000524016"; exon_number "6"; gene_name "HGSNAT"; ref_gene_id "ENSG00000165102";
chr8	StringTie	exon	43196948	43197025	1000	+	.	gene_id "MSTRG.185277"; transcript_id "ENST00000524016"; exon_number "7"; gene_name "HGSNAT"; ref_gene_id "ENSG00000165102";
chr8	StringTie	transcript	43093506	43123180	1000	+	.	gene_id "MSTRG.185277"; transcript_id "ENST00000614426"; gene_name "POMK"; ref_gene_id "ENSG00000185900";
chr8	StringTie	exon	43093506	43093563	1000	+	.	gene_id "MSTRG.185277"; transcript_id "ENST00000614426"; exon_number "1"; gene_name "POMK"; ref_gene_id "ENSG00000185900";
chr8	StringTie	exon	43097524	43097615	1000	+	.	gene_id "MSTRG.185277"; transcript_id "ENST00000614426"; exon_number "2"; gene_name "POMK"; ref_gene_id "ENSG00000185900";
chr8	StringTie	exon	43103528	43103830	1000	+	.	gene_id "MSTRG.185277"; transcript_id "ENST00000614426"; exon_number "3"; gene_name "POMK"; ref_gene_id "ENSG00000185900";
chr8	StringTie	exon	43122107	43123180	1000	+	.	gene_id "MSTRG.185277"; transcript_id "ENST00000614426"; exon_number "4"; gene_name "POMK"; ref_gene_id "ENSG00000185900";
chr8	StringTie	transcript	43093416	43136914	1000	+	.	gene_id "MSTRG.185277"; transcript_id "MSTRG.185277.1";
chr8	StringTie	exon	43093416	43093563	1000	+	.	gene_id "MSTRG.185277"; transcript_id "MSTRG.185277.1"; exon_number "1";
chr8	StringTie	exon	43097524	43097615	1000	+	.	gene_id "MSTRG.185277"; transcript_id "MSTRG.185277.1"; exon_number "2";
chr8	StringTie	exon	43102505	43102600	1000	+	.	gene_id "MSTRG.185277"; transcript_id "MSTRG.185277.1"; exon_number "3";
chr8	StringTie	exon	43103528	43103830	1000	+	.	gene_id "MSTRG.185277"; transcript_id "MSTRG.185277.1"; exon_number "4";
chr8	StringTie	exon	43122107	43127605	1000	+	.	gene_id "MSTRG.185277"; transcript_id "MSTRG.185277.1"; exon_number "5";
chr8	StringTie	exon	43127668	43136914	1000	+	.	gene_id "MSTRG.185277"; transcript_id "MSTRG.185277.1"; exon_number "6";
chr8	StringTie	transcript	43093493	43132739	1000	+	.	gene_id "MSTRG.185277"; transcript_id "MSTRG.185277.10";
chr8	StringTie	exon	43093493	43093563	1000	+	.	gene_id "MSTRG.185277"; transcript_id "MSTRG.185277.10"; exon_number "1";
chr8	StringTie	exon	43097524	43097615	1000	+	.	gene_id "MSTRG.185277"; transcript_id "MSTRG.185277.10"; exon_number "2";
chr8	StringTie	exon	43102505	43102600	1000	+	.	gene_id "MSTRG.185277"; transcript_id "MSTRG.185277.10"; exon_number "3";
chr8	StringTie	exon	43103528	43103830	1000	+	.	gene_id "MSTRG.185277"; transcript_id "MSTRG.185277.10"; exon_number "4";
chr8	StringTie	exon	43122107	43124272	1000	+	.	gene_id "MSTRG.185277"; transcript_id "MSTRG.185277.10"; exon_number "5";
chr8	StringTie	exon	43127834	43132739	1000	+	.	gene_id "MSTRG.185277"; transcript_id "MSTRG.185277.10"; exon_number "6";
chr8	StringTie	transcript	43093497	43134028	1000	+	.	gene_id "MSTRG.185277"; transcript_id "MSTRG.185277.11";
chr8	StringTie	exon	43093497	43093563	1000	+	.	gene_id "MSTRG.185277"; transcript_id "MSTRG.185277.11"; exon_number "1";
chr8	StringTie	exon	43097524	43097615	1000	+	.	gene_id "MSTRG.185277"; transcript_id "MSTRG.185277.11"; exon_number "2";
chr8	StringTie	exon	43102505	43102600	1000	+	.	gene_id "MSTRG.185277"; transcript_id "MSTRG.185277.11"; exon_number "3";
chr8	StringTie	exon	43103528	43103830	1000	+	.	gene_id "MSTRG.185277"; transcript_id "MSTRG.185277.11"; exon_number "4";
chr8	StringTie	exon	43122107	43128088	1000	+	.	gene_id "MSTRG.185277"; transcript_id "MSTRG.185277.11"; exon_number "5";
chr8	StringTie	exon	43128138	43130707	1000	+	.	gene_id "MSTRG.185277"; transcript_id "MSTRG.185277.11"; exon_number "6";
chr8	StringTie	exon	43130741	43134028	1000	+	.	gene_id "MSTRG.185277"; transcript_id "MSTRG.185277.11"; exon_number "7";
chr8	StringTie	transcript	43093498	43133172	1000	+	.	gene_id "MSTRG.185277"; transcript_id "MSTRG.185277.12";
chr8	StringTie	exon	43093498	43093563	1000	+	.	gene_id "MSTRG.185277"; transcript_id "MSTRG.185277.12"; exon_number "1";
chr8	StringTie	exon	43097524	43097615	1000	+	.	gene_id "MSTRG.185277"; transcript_id "MSTRG.185277.12"; exon_number "2";
chr8	StringTie	exon	43102505	43102600	1000	+	.	gene_id "MSTRG.185277"; transcript_id "MSTRG.185277.12"; exon_number "3";
chr8	StringTie	exon	43103528	43103830	1000	+	.	gene_id "MSTRG.185277"; transcript_id "MSTRG.185277.12"; exon_number "4";
chr8	StringTie	exon	43122107	43127667	1000	+	.	gene_id "MSTRG.185277"; transcript_id "MSTRG.185277.12"; exon_number "5";
chr8	StringTie	exon	43127937	43133172	1000	+	.	gene_id "MSTRG.185277"; transcript_id "MSTRG.185277.12"; exon_number "6";
chr8	StringTie	transcript	43093498	43132427	1000	+	.	gene_id "MSTRG.185277"; transcript_id "MSTRG.185277.13";
chr8	StringTie	exon	43093498	43093563	1000	+	.	gene_id "MSTRG.185277"; transcript_id "MSTRG.185277.13"; exon_number "1";
chr8	StringTie	exon	43097524	43097615	1000	+	.	gene_id "MSTRG.185277"; transcript_id "MSTRG.185277.13"; exon_number "2";
chr8	StringTie	exon	43102505	43102600	1000	+	.	gene_id "MSTRG.185277"; transcript_id "MSTRG.185277.13"; exon_number "3";
chr8	StringTie	exon	43103528	43103830	1000	+	.	gene_id "MSTRG.185277"; transcript_id "MSTRG.185277.13"; exon_number "4";
chr8	StringTie	exon	43122107	43127588	1000	+	.	gene_id "MSTRG.185277"; transcript_id "MSTRG.185277.13"; exon_number "5";
chr8	StringTie	exon	43127668	43132427	1000	+	.	gene_id "MSTRG.185277"; transcript_id "MSTRG.185277.13"; exon_number "6";
chr8	StringTie	transcript	43093500	43203062	1000	+	.	gene_id "MSTRG.185277"; transcript_id "MSTRG.185277.14";
chr8	StringTie	exon	43093500	43093563	1000	+	.	gene_id "MSTRG.185277"; transcript_id "MSTRG.185277.14"; exon_number "1";
chr8	StringTie	exon	43097524	43097615	1000	+	.	gene_id "MSTRG.185277"; transcript_id "MSTRG.185277.14"; exon_number "2";
chr8	StringTie	exon	43102505	43102600	1000	+	.	gene_id "MSTRG.185277"; transcript_id "MSTRG.185277.14"; exon_number "3";
chr8	StringTie	exon	43103528	43103830	1000	+	.	gene_id "MSTRG.185277"; transcript_id "MSTRG.185277.14"; exon_number "4";
chr8	StringTie	exon	43122107	43140614	1000	+	.	gene_id "MSTRG.185277"; transcript_id "MSTRG.185277.14"; exon_number "5";
chr8	StringTie	exon	43146948	43147063	1000	+	.	gene_id "MSTRG.185277"; transcript_id "MSTRG.185277.14"; exon_number "6";
chr8	StringTie	exon	43158575	43158711	1000	+	.	gene_id "MSTRG.185277"; transcript_id "MSTRG.185277.14"; exon_number "7";
chr8	StringTie	exon	43158923	43159044	1000	+	.	gene_id "MSTRG.185277"; transcript_id "MSTRG.185277.14"; exon_number "8";
chr8	StringTie	exon	43161438	43161507	1000	+	.	gene_id "MSTRG.185277"; transcript_id "MSTRG.185277.14"; exon_number "9";
chr8	StringTie	exon	43169173	43169242	1000	+	.	gene_id "MSTRG.185277"; transcript_id "MSTRG.185277.14"; exon_number "10";
chr8	StringTie	exon	43170585	43170694	1000	+	.	gene_id "MSTRG.185277"; transcript_id "MSTRG.185277.14"; exon_number "11";
chr8	StringTie	exon	43172310	43172386	1000	+	.	gene_id "MSTRG.185277"; transcript_id "MSTRG.185277.14"; exon_number "12";
chr8	StringTie	exon	43173713	43173743	1000	+	.	gene_id "MSTRG.185277"; transcript_id "MSTRG.185277.14"; exon_number "13";
chr8	StringTie	exon	43178074	43178234	1000	+	.	gene_id "MSTRG.185277"; transcript_id "MSTRG.185277.14"; exon_number "14";
chr8	StringTie	exon	43182145	43182260	1000	+	.	gene_id "MSTRG.185277"; transcript_id "MSTRG.185277.14"; exon_number "15";
chr8	StringTie	exon	43191474	43191595	1000	+	.	gene_id "MSTRG.185277"; transcript_id "MSTRG.185277.14"; exon_number "16";
chr8	StringTie	exon	43192304	43192430	1000	+	.	gene_id "MSTRG.185277"; transcript_id "MSTRG.185277.14"; exon_number "17";
chr8	StringTie	exon	43193757	43193843	1000	+	.	gene_id "MSTRG.185277"; transcript_id "MSTRG.185277.14"; exon_number "18";
chr8	StringTie	exon	43196948	43197025	1000	+	.	gene_id "MSTRG.185277"; transcript_id "MSTRG.185277.14"; exon_number "19";
chr8	StringTie	exon	43197672	43197742	1000	+	.	gene_id "MSTRG.185277"; transcript_id "MSTRG.185277.14"; exon_number "20";
chr8	StringTie	exon	43197840	43197952	1000	+	.	gene_id "MSTRG.185277"; transcript_id "MSTRG.185277.14"; exon_number "21";
chr8	StringTie	exon	43199388	43203062	1000	+	.	gene_id "MSTRG.185277"; transcript_id "MSTRG.185277.14"; exon_number "22";
chr8	StringTie	transcript	43093511	43132739	1000	+	.	gene_id "MSTRG.185277"; transcript_id "MSTRG.185277.16";
chr8	StringTie	exon	43093511	43093563	1000	+	.	gene_id "MSTRG.185277"; transcript_id "MSTRG.185277.16"; exon_number "1";
chr8	StringTie	exon	43097530	43097615	1000	+	.	gene_id "MSTRG.185277"; transcript_id "MSTRG.185277.16"; exon_number "2";
chr8	StringTie	exon	43102505	43102600	1000	+	.	gene_id "MSTRG.185277"; transcript_id "MSTRG.185277.16"; exon_number "3";
chr8	StringTie	exon	43103528	43103830	1000	+	.	gene_id "MSTRG.185277"; transcript_id "MSTRG.185277.16"; exon_number "4";
chr8	StringTie	exon	43122107	43123151	1000	+	.	gene_id "MSTRG.185277"; transcript_id "MSTRG.185277.16"; exon_number "5";
chr8	StringTie	exon	43130702	43132378	1000	+	.	gene_id "MSTRG.185277"; transcript_id "MSTRG.185277.16"; exon_number "6";
chr8	StringTie	exon	43132514	43132739	1000	+	.	gene_id "MSTRG.185277"; transcript_id "MSTRG.185277.16"; exon_number "7";
chr8	StringTie	transcript	43093519	43138068	1000	+	.	gene_id "MSTRG.185277"; transcript_id "MSTRG.185277.19";
chr8	StringTie	exon	43093519	43093563	1000	+	.	gene_id "MSTRG.185277"; transcript_id "MSTRG.185277.19"; exon_number "1";
chr8	StringTie	exon	43097524	43097615	1000	+	.	gene_id "MSTRG.185277"; transcript_id "MSTRG.185277.19"; exon_number "2";
chr8	StringTie	exon	43102505	43102600	1000	+	.	gene_id "MSTRG.185277"; transcript_id "MSTRG.185277.19"; exon_number "3";
chr8	StringTie	exon	43103528	43103830	1000	+	.	gene_id "MSTRG.185277"; transcript_id "MSTRG.185277.19"; exon_number "4";
chr8	StringTie	exon	43122107	43136916	1000	+	.	gene_id "MSTRG.185277"; transcript_id "MSTRG.185277.19"; exon_number "5";
chr8	StringTie	exon	43137590	43138068	1000	+	.	gene_id "MSTRG.185277"; transcript_id "MSTRG.185277.19"; exon_number "6";
chr8	StringTie	transcript	43093458	43203209	1000	+	.	gene_id "MSTRG.185277"; transcript_id "MSTRG.185277.2";
chr8	StringTie	exon	43093458	43093563	1000	+	.	gene_id "MSTRG.185277"; transcript_id "MSTRG.185277.2"; exon_number "1";
chr8	StringTie	exon	43097524	43097615	1000	+	.	gene_id "MSTRG.185277"; transcript_id "MSTRG.185277.2"; exon_number "2";
chr8	StringTie	exon	43102505	43102600	1000	+	.	gene_id "MSTRG.185277"; transcript_id "MSTRG.185277.2"; exon_number "3";
chr8	StringTie	exon	43103528	43103830	1000	+	.	gene_id "MSTRG.185277"; transcript_id "MSTRG.185277.2"; exon_number "4";
chr8	StringTie	exon	43122107	43140614	1000	+	.	gene_id "MSTRG.185277"; transcript_id "MSTRG.185277.2"; exon_number "5";
chr8	StringTie	exon	43146948	43147063	1000	+	.	gene_id "MSTRG.185277"; transcript_id "MSTRG.185277.2"; exon_number "6";
chr8	StringTie	exon	43158575	43158711	1000	+	.	gene_id "MSTRG.185277"; transcript_id "MSTRG.185277.2"; exon_number "7";
chr8	StringTie	exon	43158923	43159044	1000	+	.	gene_id "MSTRG.185277"; transcript_id "MSTRG.185277.2"; exon_number "8";
chr8	StringTie	exon	43161438	43161507	1000	+	.	gene_id "MSTRG.185277"; transcript_id "MSTRG.185277.2"; exon_number "9";
chr8	StringTie	exon	43169173	43169242	1000	+	.	gene_id "MSTRG.185277"; transcript_id "MSTRG.185277.2"; exon_number "10";
chr8	StringTie	exon	43170585	43170694	1000	+	.	gene_id "MSTRG.185277"; transcript_id "MSTRG.185277.2"; exon_number "11";
chr8	StringTie	exon	43172310	43172386	1000	+	.	gene_id "MSTRG.185277"; transcript_id "MSTRG.185277.2"; exon_number "12";
chr8	StringTie	exon	43173713	43173743	1000	+	.	gene_id "MSTRG.185277"; transcript_id "MSTRG.185277.2"; exon_number "13";
chr8	StringTie	exon	43178074	43178234	1000	+	.	gene_id "MSTRG.185277"; transcript_id "MSTRG.185277.2"; exon_number "14";
chr8	StringTie	exon	43182145	43182260	1000	+	.	gene_id "MSTRG.185277"; transcript_id "MSTRG.185277.2"; exon_number "15";
chr8	StringTie	exon	43191474	43191595	1000	+	.	gene_id "MSTRG.185277"; transcript_id "MSTRG.185277.2"; exon_number "16";
chr8	StringTie	exon	43192304	43192430	1000	+	.	gene_id "MSTRG.185277"; transcript_id "MSTRG.185277.2"; exon_number "17";
chr8	StringTie	exon	43193757	43193843	1000	+	.	gene_id "MSTRG.185277"; transcript_id "MSTRG.185277.2"; exon_number "18";
chr8	StringTie	exon	43196430	43196540	1000	+	.	gene_id "MSTRG.185277"; transcript_id "MSTRG.185277.2"; exon_number "19";
chr8	StringTie	exon	43196948	43197025	1000	+	.	gene_id "MSTRG.185277"; transcript_id "MSTRG.185277.2"; exon_number "20";
chr8	StringTie	exon	43197672	43197742	1000	+	.	gene_id "MSTRG.185277"; transcript_id "MSTRG.185277.2"; exon_number "21";
chr8	StringTie	exon	43197840	43197952	1000	+	.	gene_id "MSTRG.185277"; transcript_id "MSTRG.185277.2"; exon_number "22";
chr8	StringTie	exon	43199388	43203209	1000	+	.	gene_id "MSTRG.185277"; transcript_id "MSTRG.185277.2"; exon_number "23";
chr8	StringTie	transcript	43093523	43125996	1000	+	.	gene_id "MSTRG.185277"; transcript_id "MSTRG.185277.20";
chr8	StringTie	exon	43093523	43093563	1000	+	.	gene_id "MSTRG.185277"; transcript_id "MSTRG.185277.20"; exon_number "1";
chr8	StringTie	exon	43102505	43102600	1000	+	.	gene_id "MSTRG.185277"; transcript_id "MSTRG.185277.20"; exon_number "2";
chr8	StringTie	exon	43103528	43103830	1000	+	.	gene_id "MSTRG.185277"; transcript_id "MSTRG.185277.20"; exon_number "3";
chr8	StringTie	exon	43122107	43125996	1000	+	.	gene_id "MSTRG.185277"; transcript_id "MSTRG.185277.20"; exon_number "4";
chr8	StringTie	transcript	43093523	43131840	1000	+	.	gene_id "MSTRG.185277"; transcript_id "MSTRG.185277.21";
chr8	StringTie	exon	43093523	43093563	1000	+	.	gene_id "MSTRG.185277"; transcript_id "MSTRG.185277.21"; exon_number "1";
chr8	StringTie	exon	43097524	43097615	1000	+	.	gene_id "MSTRG.185277"; transcript_id "MSTRG.185277.21"; exon_number "2";
chr8	StringTie	exon	43102505	43102600	1000	+	.	gene_id "MSTRG.185277"; transcript_id "MSTRG.185277.21"; exon_number "3";
chr8	StringTie	exon	43103528	43103830	1000	+	.	gene_id "MSTRG.185277"; transcript_id "MSTRG.185277.21"; exon_number "4";
chr8	StringTie	exon	43122107	43127431	1000	+	.	gene_id "MSTRG.185277"; transcript_id "MSTRG.185277.21"; exon_number "5";
chr8	StringTie	exon	43127774	43131840	1000	+	.	gene_id "MSTRG.185277"; transcript_id "MSTRG.185277.21"; exon_number "6";
chr8	StringTie	transcript	43097501	43132913	1000	+	.	gene_id "MSTRG.185277"; transcript_id "MSTRG.185277.22";
chr8	StringTie	exon	43097501	43097615	1000	+	.	gene_id "MSTRG.185277"; transcript_id "MSTRG.185277.22"; exon_number "1";
chr8	StringTie	exon	43102505	43102600	1000	+	.	gene_id "MSTRG.185277"; transcript_id "MSTRG.185277.22"; exon_number "2";
chr8	StringTie	exon	43103528	43103830	1000	+	.	gene_id "MSTRG.185277"; transcript_id "MSTRG.185277.22"; exon_number "3";
chr8	StringTie	exon	43122107	43122128	1000	+	.	gene_id "MSTRG.185277"; transcript_id "MSTRG.185277.22"; exon_number "4";
chr8	StringTie	exon	43127776	43132913	1000	+	.	gene_id "MSTRG.185277"; transcript_id "MSTRG.185277.22"; exon_number "5";
chr8	StringTie	transcript	43126269	43132745	1000	+	.	gene_id "MSTRG.185277"; transcript_id "MSTRG.185277.23";
chr8	StringTie	exon	43126269	43126390	1000	+	.	gene_id "MSTRG.185277"; transcript_id "MSTRG.185277.23"; exon_number "1";
chr8	StringTie	exon	43127774	43132745	1000	+	.	gene_id "MSTRG.185277"; transcript_id "MSTRG.185277.23"; exon_number "2";
chr8	StringTie	transcript	43126399	43133430	1000	+	.	gene_id "MSTRG.185277"; transcript_id "MSTRG.185277.24";
chr8	StringTie	exon	43126399	43127431	1000	+	.	gene_id "MSTRG.185277"; transcript_id "MSTRG.185277.24"; exon_number "1";
chr8	StringTie	exon	43127499	43133430	1000	+	.	gene_id "MSTRG.185277"; transcript_id "MSTRG.185277.24"; exon_number "2";
chr8	StringTie	transcript	43126401	43133429	1000	+	.	gene_id "MSTRG.185277"; transcript_id "MSTRG.185277.25";
chr8	StringTie	exon	43126401	43128745	1000	+	.	gene_id "MSTRG.185277"; transcript_id "MSTRG.185277.25"; exon_number "1";
chr8	StringTie	exon	43128864	43133429	1000	+	.	gene_id "MSTRG.185277"; transcript_id "MSTRG.185277.25"; exon_number "2";
chr8	StringTie	transcript	43126401	43132816	1000	+	.	gene_id "MSTRG.185277"; transcript_id "MSTRG.185277.26";
chr8	StringTie	exon	43126401	43127605	1000	+	.	gene_id "MSTRG.185277"; transcript_id "MSTRG.185277.26"; exon_number "1";
chr8	StringTie	exon	43127668	43127967	1000	+	.	gene_id "MSTRG.185277"; transcript_id "MSTRG.185277.26"; exon_number "2";
chr8	StringTie	exon	43128026	43132816	1000	+	.	gene_id "MSTRG.185277"; transcript_id "MSTRG.185277.26"; exon_number "3";
chr8	StringTie	transcript	43126405	43132709	1000	+	.	gene_id "MSTRG.185277"; transcript_id "MSTRG.185277.27";
chr8	StringTie	exon	43126405	43127749	1000	+	.	gene_id "MSTRG.185277"; transcript_id "MSTRG.185277.27"; exon_number "1";
chr8	StringTie	exon	43127808	43132709	1000	+	.	gene_id "MSTRG.185277"; transcript_id "MSTRG.185277.27"; exon_number "2";
chr8	StringTie	transcript	43126406	43131608	1000	+	.	gene_id "MSTRG.185277"; transcript_id "MSTRG.185277.28";
chr8	StringTie	exon	43126406	43127679	1000	+	.	gene_id "MSTRG.185277"; transcript_id "MSTRG.185277.28"; exon_number "1";
chr8	StringTie	exon	43127750	43131608	1000	+	.	gene_id "MSTRG.185277"; transcript_id "MSTRG.185277.28"; exon_number "2";
chr8	StringTie	transcript	43126423	43131809	1000	+	.	gene_id "MSTRG.185277"; transcript_id "MSTRG.185277.29";
chr8	StringTie	exon	43126423	43128100	1000	+	.	gene_id "MSTRG.185277"; transcript_id "MSTRG.185277.29"; exon_number "1";
chr8	StringTie	exon	43128189	43131809	1000	+	.	gene_id "MSTRG.185277"; transcript_id "MSTRG.185277.29"; exon_number "2";
chr8	StringTie	transcript	43093464	43131780	1000	+	.	gene_id "MSTRG.185277"; transcript_id "MSTRG.185277.3";
chr8	StringTie	exon	43093464	43093563	1000	+	.	gene_id "MSTRG.185277"; transcript_id "MSTRG.185277.3"; exon_number "1";
chr8	StringTie	exon	43097524	43097615	1000	+	.	gene_id "MSTRG.185277"; transcript_id "MSTRG.185277.3"; exon_number "2";
chr8	StringTie	exon	43102505	43102600	1000	+	.	gene_id "MSTRG.185277"; transcript_id "MSTRG.185277.3"; exon_number "3";
chr8	StringTie	exon	43103528	43103830	1000	+	.	gene_id "MSTRG.185277"; transcript_id "MSTRG.185277.3"; exon_number "4";
chr8	StringTie	exon	43122107	43128004	1000	+	.	gene_id "MSTRG.185277"; transcript_id "MSTRG.185277.3"; exon_number "5";
chr8	StringTie	exon	43128138	43131780	1000	+	.	gene_id "MSTRG.185277"; transcript_id "MSTRG.185277.3"; exon_number "6";
chr8	StringTie	transcript	43126706	43132700	1000	+	.	gene_id "MSTRG.185277"; transcript_id "MSTRG.185277.30";
chr8	StringTie	exon	43126706	43128188	1000	+	.	gene_id "MSTRG.185277"; transcript_id "MSTRG.185277.30"; exon_number "1";
chr8	StringTie	exon	43128229	43132700	1000	+	.	gene_id "MSTRG.185277"; transcript_id "MSTRG.185277.30"; exon_number "2";
chr8	StringTie	transcript	43127292	43129236	1000	+	.	gene_id "MSTRG.185277"; transcript_id "MSTRG.185277.31";
chr8	StringTie	exon	43127292	43127967	1000	+	.	gene_id "MSTRG.185277"; transcript_id "MSTRG.185277.31"; exon_number "1";
chr8	StringTie	exon	43128026	43129236	1000	+	.	gene_id "MSTRG.185277"; transcript_id "MSTRG.185277.31"; exon_number "2";
chr8	StringTie	transcript	43139589	43203218	1000	+	.	gene_id "MSTRG.185277"; transcript_id "MSTRG.185277.32";
chr8	StringTie	exon	43139589	43140614	1000	+	.	gene_id "MSTRG.185277"; transcript_id "MSTRG.185277.32"; exon_number "1";
chr8	StringTie	exon	43146948	43147063	1000	+	.	gene_id "MSTRG.185277"; transcript_id "MSTRG.185277.32"; exon_number "2";
chr8	StringTie	exon	43158575	43158711	1000	+	.	gene_id "MSTRG.185277"; transcript_id "MSTRG.185277.32"; exon_number "3";
chr8	StringTie	exon	43158923	43159044	1000	+	.	gene_id "MSTRG.185277"; transcript_id "MSTRG.185277.32"; exon_number "4";
chr8	StringTie	exon	43161438	43161507	1000	+	.	gene_id "MSTRG.185277"; transcript_id "MSTRG.185277.32"; exon_number "5";
chr8	StringTie	exon	43169173	43169242	1000	+	.	gene_id "MSTRG.185277"; transcript_id "MSTRG.185277.32"; exon_number "6";
chr8	StringTie	exon	43170585	43170694	1000	+	.	gene_id "MSTRG.185277"; transcript_id "MSTRG.185277.32"; exon_number "7";
chr8	StringTie	exon	43172310	43172386	1000	+	.	gene_id "MSTRG.185277"; transcript_id "MSTRG.185277.32"; exon_number "8";
chr8	StringTie	exon	43173713	43173743	1000	+	.	gene_id "MSTRG.185277"; transcript_id "MSTRG.185277.32"; exon_number "9";
chr8	StringTie	exon	43178074	43178234	1000	+	.	gene_id "MSTRG.185277"; transcript_id "MSTRG.185277.32"; exon_number "10";
chr8	StringTie	exon	43182145	43182260	1000	+	.	gene_id "MSTRG.185277"; transcript_id "MSTRG.185277.32"; exon_number "11";
chr8	StringTie	exon	43191474	43191595	1000	+	.	gene_id "MSTRG.185277"; transcript_id "MSTRG.185277.32"; exon_number "12";
chr8	StringTie	exon	43192304	43192430	1000	+	.	gene_id "MSTRG.185277"; transcript_id "MSTRG.185277.32"; exon_number "13";
chr8	StringTie	exon	43193757	43193843	1000	+	.	gene_id "MSTRG.185277"; transcript_id "MSTRG.185277.32"; exon_number "14";
chr8	StringTie	exon	43196430	43196516	1000	+	.	gene_id "MSTRG.185277"; transcript_id "MSTRG.185277.32"; exon_number "15";
chr8	StringTie	exon	43196948	43197025	1000	+	.	gene_id "MSTRG.185277"; transcript_id "MSTRG.185277.32"; exon_number "16";
chr8	StringTie	exon	43197672	43197742	1000	+	.	gene_id "MSTRG.185277"; transcript_id "MSTRG.185277.32"; exon_number "17";
chr8	StringTie	exon	43197840	43197952	1000	+	.	gene_id "MSTRG.185277"; transcript_id "MSTRG.185277.32"; exon_number "18";
chr8	StringTie	exon	43199388	43203218	1000	+	.	gene_id "MSTRG.185277"; transcript_id "MSTRG.185277.32"; exon_number "19";
chr8	StringTie	transcript	43139589	43203140	1000	+	.	gene_id "MSTRG.185277"; transcript_id "MSTRG.185277.33";
chr8	StringTie	exon	43139589	43140614	1000	+	.	gene_id "MSTRG.185277"; transcript_id "MSTRG.185277.33"; exon_number "1";
chr8	StringTie	exon	43146948	43147063	1000	+	.	gene_id "MSTRG.185277"; transcript_id "MSTRG.185277.33"; exon_number "2";
chr8	StringTie	exon	43158575	43158711	1000	+	.	gene_id "MSTRG.185277"; transcript_id "MSTRG.185277.33"; exon_number "3";
chr8	StringTie	exon	43158923	43159044	1000	+	.	gene_id "MSTRG.185277"; transcript_id "MSTRG.185277.33"; exon_number "4";
chr8	StringTie	exon	43161438	43161507	1000	+	.	gene_id "MSTRG.185277"; transcript_id "MSTRG.185277.33"; exon_number "5";
chr8	StringTie	exon	43169173	43169242	1000	+	.	gene_id "MSTRG.185277"; transcript_id "MSTRG.185277.33"; exon_number "6";
chr8	StringTie	exon	43170585	43170694	1000	+	.	gene_id "MSTRG.185277"; transcript_id "MSTRG.185277.33"; exon_number "7";
chr8	StringTie	exon	43172310	43172386	1000	+	.	gene_id "MSTRG.185277"; transcript_id "MSTRG.185277.33"; exon_number "8";
chr8	StringTie	exon	43178074	43178234	1000	+	.	gene_id "MSTRG.185277"; transcript_id "MSTRG.185277.33"; exon_number "9";
chr8	StringTie	exon	43182145	43182260	1000	+	.	gene_id "MSTRG.185277"; transcript_id "MSTRG.185277.33"; exon_number "10";
chr8	StringTie	exon	43191474	43191595	1000	+	.	gene_id "MSTRG.185277"; transcript_id "MSTRG.185277.33"; exon_number "11";
chr8	StringTie	exon	43192304	43192430	1000	+	.	gene_id "MSTRG.185277"; transcript_id "MSTRG.185277.33"; exon_number "12";
chr8	StringTie	exon	43193757	43193843	1000	+	.	gene_id "MSTRG.185277"; transcript_id "MSTRG.185277.33"; exon_number "13";
chr8	StringTie	exon	43196430	43196540	1000	+	.	gene_id "MSTRG.185277"; transcript_id "MSTRG.185277.33"; exon_number "14";
chr8	StringTie	exon	43196948	43197025	1000	+	.	gene_id "MSTRG.185277"; transcript_id "MSTRG.185277.33"; exon_number "15";
chr8	StringTie	exon	43197672	43197742	1000	+	.	gene_id "MSTRG.185277"; transcript_id "MSTRG.185277.33"; exon_number "16";
chr8	StringTie	exon	43197840	43197952	1000	+	.	gene_id "MSTRG.185277"; transcript_id "MSTRG.185277.33"; exon_number "17";
chr8	StringTie	exon	43199388	43203140	1000	+	.	gene_id "MSTRG.185277"; transcript_id "MSTRG.185277.33"; exon_number "18";
chr8	StringTie	transcript	43139604	43202947	1000	+	.	gene_id "MSTRG.185277"; transcript_id "MSTRG.185277.34";
chr8	StringTie	exon	43139604	43140614	1000	+	.	gene_id "MSTRG.185277"; transcript_id "MSTRG.185277.34"; exon_number "1";
chr8	StringTie	exon	43146948	43147063	1000	+	.	gene_id "MSTRG.185277"; transcript_id "MSTRG.185277.34"; exon_number "2";
chr8	StringTie	exon	43158923	43159044	1000	+	.	gene_id "MSTRG.185277"; transcript_id "MSTRG.185277.34"; exon_number "3";
chr8	StringTie	exon	43161438	43161507	1000	+	.	gene_id "MSTRG.185277"; transcript_id "MSTRG.185277.34"; exon_number "4";
chr8	StringTie	exon	43169173	43169242	1000	+	.	gene_id "MSTRG.185277"; transcript_id "MSTRG.185277.34"; exon_number "5";
chr8	StringTie	exon	43170585	43170694	1000	+	.	gene_id "MSTRG.185277"; transcript_id "MSTRG.185277.34"; exon_number "6";
chr8	StringTie	exon	43172310	43172386	1000	+	.	gene_id "MSTRG.185277"; transcript_id "MSTRG.185277.34"; exon_number "7";
chr8	StringTie	exon	43173713	43173743	1000	+	.	gene_id "MSTRG.185277"; transcript_id "MSTRG.185277.34"; exon_number "8";
chr8	StringTie	exon	43178074	43178234	1000	+	.	gene_id "MSTRG.185277"; transcript_id "MSTRG.185277.34"; exon_number "9";
chr8	StringTie	exon	43182145	43182260	1000	+	.	gene_id "MSTRG.185277"; transcript_id "MSTRG.185277.34"; exon_number "10";
chr8	StringTie	exon	43191474	43191595	1000	+	.	gene_id "MSTRG.185277"; transcript_id "MSTRG.185277.34"; exon_number "11";
chr8	StringTie	exon	43192304	43192430	1000	+	.	gene_id "MSTRG.185277"; transcript_id "MSTRG.185277.34"; exon_number "12";
chr8	StringTie	exon	43193757	43193843	1000	+	.	gene_id "MSTRG.185277"; transcript_id "MSTRG.185277.34"; exon_number "13";
chr8	StringTie	exon	43196948	43197025	1000	+	.	gene_id "MSTRG.185277"; transcript_id "MSTRG.185277.34"; exon_number "14";
chr8	StringTie	exon	43197672	43197742	1000	+	.	gene_id "MSTRG.185277"; transcript_id "MSTRG.185277.34"; exon_number "15";
chr8	StringTie	exon	43197840	43197952	1000	+	.	gene_id "MSTRG.185277"; transcript_id "MSTRG.185277.34"; exon_number "16";
chr8	StringTie	exon	43199388	43202947	1000	+	.	gene_id "MSTRG.185277"; transcript_id "MSTRG.185277.34"; exon_number "17";
chr8	StringTie	transcript	43139621	43203055	1000	+	.	gene_id "MSTRG.185277"; transcript_id "MSTRG.185277.35";
chr8	StringTie	exon	43139621	43140614	1000	+	.	gene_id "MSTRG.185277"; transcript_id "MSTRG.185277.35"; exon_number "1";
chr8	StringTie	exon	43146948	43147063	1000	+	.	gene_id "MSTRG.185277"; transcript_id "MSTRG.185277.35"; exon_number "2";
chr8	StringTie	exon	43158575	43158711	1000	+	.	gene_id "MSTRG.185277"; transcript_id "MSTRG.185277.35"; exon_number "3";
chr8	StringTie	exon	43158923	43159044	1000	+	.	gene_id "MSTRG.185277"; transcript_id "MSTRG.185277.35"; exon_number "4";
chr8	StringTie	exon	43161438	43161507	1000	+	.	gene_id "MSTRG.185277"; transcript_id "MSTRG.185277.35"; exon_number "5";
chr8	StringTie	exon	43169173	43169242	1000	+	.	gene_id "MSTRG.185277"; transcript_id "MSTRG.185277.35"; exon_number "6";
chr8	StringTie	exon	43170585	43170694	1000	+	.	gene_id "MSTRG.185277"; transcript_id "MSTRG.185277.35"; exon_number "7";
chr8	StringTie	exon	43172310	43172386	1000	+	.	gene_id "MSTRG.185277"; transcript_id "MSTRG.185277.35"; exon_number "8";
chr8	StringTie	exon	43182145	43182260	1000	+	.	gene_id "MSTRG.185277"; transcript_id "MSTRG.185277.35"; exon_number "9";
chr8	StringTie	exon	43191474	43191595	1000	+	.	gene_id "MSTRG.185277"; transcript_id "MSTRG.185277.35"; exon_number "10";
chr8	StringTie	exon	43192304	43192430	1000	+	.	gene_id "MSTRG.185277"; transcript_id "MSTRG.185277.35"; exon_number "11";
chr8	StringTie	exon	43193757	43193843	1000	+	.	gene_id "MSTRG.185277"; transcript_id "MSTRG.185277.35"; exon_number "12";
chr8	StringTie	exon	43196430	43196540	1000	+	.	gene_id "MSTRG.185277"; transcript_id "MSTRG.185277.35"; exon_number "13";
chr8	StringTie	exon	43196948	43197025	1000	+	.	gene_id "MSTRG.185277"; transcript_id "MSTRG.185277.35"; exon_number "14";
chr8	StringTie	exon	43197672	43197742	1000	+	.	gene_id "MSTRG.185277"; transcript_id "MSTRG.185277.35"; exon_number "15";
chr8	StringTie	exon	43197840	43197952	1000	+	.	gene_id "MSTRG.185277"; transcript_id "MSTRG.185277.35"; exon_number "16";
chr8	StringTie	exon	43199388	43203055	1000	+	.	gene_id "MSTRG.185277"; transcript_id "MSTRG.185277.35"; exon_number "17";
chr8	StringTie	transcript	43139621	43203200	1000	+	.	gene_id "MSTRG.185277"; transcript_id "MSTRG.185277.36";
chr8	StringTie	exon	43139621	43140614	1000	+	.	gene_id "MSTRG.185277"; transcript_id "MSTRG.185277.36"; exon_number "1";
chr8	StringTie	exon	43146948	43147063	1000	+	.	gene_id "MSTRG.185277"; transcript_id "MSTRG.185277.36"; exon_number "2";
chr8	StringTie	exon	43158575	43158711	1000	+	.	gene_id "MSTRG.185277"; transcript_id "MSTRG.185277.36"; exon_number "3";
chr8	StringTie	exon	43158923	43159044	1000	+	.	gene_id "MSTRG.185277"; transcript_id "MSTRG.185277.36"; exon_number "4";
chr8	StringTie	exon	43161438	43161507	1000	+	.	gene_id "MSTRG.185277"; transcript_id "MSTRG.185277.36"; exon_number "5";
chr8	StringTie	exon	43169173	43169242	1000	+	.	gene_id "MSTRG.185277"; transcript_id "MSTRG.185277.36"; exon_number "6";
chr8	StringTie	exon	43170585	43170694	1000	+	.	gene_id "MSTRG.185277"; transcript_id "MSTRG.185277.36"; exon_number "7";
chr8	StringTie	exon	43172310	43172386	1000	+	.	gene_id "MSTRG.185277"; transcript_id "MSTRG.185277.36"; exon_number "8";
chr8	StringTie	exon	43182145	43182260	1000	+	.	gene_id "MSTRG.185277"; transcript_id "MSTRG.185277.36"; exon_number "9";
chr8	StringTie	exon	43191474	43191595	1000	+	.	gene_id "MSTRG.185277"; transcript_id "MSTRG.185277.36"; exon_number "10";
chr8	StringTie	exon	43192304	43192430	1000	+	.	gene_id "MSTRG.185277"; transcript_id "MSTRG.185277.36"; exon_number "11";
chr8	StringTie	exon	43193757	43193843	1000	+	.	gene_id "MSTRG.185277"; transcript_id "MSTRG.185277.36"; exon_number "12";
chr8	StringTie	exon	43196430	43196516	1000	+	.	gene_id "MSTRG.185277"; transcript_id "MSTRG.185277.36"; exon_number "13";
chr8	StringTie	exon	43196948	43197025	1000	+	.	gene_id "MSTRG.185277"; transcript_id "MSTRG.185277.36"; exon_number "14";
chr8	StringTie	exon	43197672	43197742	1000	+	.	gene_id "MSTRG.185277"; transcript_id "MSTRG.185277.36"; exon_number "15";
chr8	StringTie	exon	43197840	43197952	1000	+	.	gene_id "MSTRG.185277"; transcript_id "MSTRG.185277.36"; exon_number "16";
chr8	StringTie	exon	43199388	43203200	1000	+	.	gene_id "MSTRG.185277"; transcript_id "MSTRG.185277.36"; exon_number "17";
chr8	StringTie	transcript	43139635	43203102	1000	+	.	gene_id "MSTRG.185277"; transcript_id "MSTRG.185277.37";
chr8	StringTie	exon	43139635	43140614	1000	+	.	gene_id "MSTRG.185277"; transcript_id "MSTRG.185277.37"; exon_number "1";
chr8	StringTie	exon	43146948	43147063	1000	+	.	gene_id "MSTRG.185277"; transcript_id "MSTRG.185277.37"; exon_number "2";
chr8	StringTie	exon	43158575	43158711	1000	+	.	gene_id "MSTRG.185277"; transcript_id "MSTRG.185277.37"; exon_number "3";
chr8	StringTie	exon	43158923	43159044	1000	+	.	gene_id "MSTRG.185277"; transcript_id "MSTRG.185277.37"; exon_number "4";
chr8	StringTie	exon	43161438	43161507	1000	+	.	gene_id "MSTRG.185277"; transcript_id "MSTRG.185277.37"; exon_number "5";
chr8	StringTie	exon	43169173	43169242	1000	+	.	gene_id "MSTRG.185277"; transcript_id "MSTRG.185277.37"; exon_number "6";
chr8	StringTie	exon	43170585	43170694	1000	+	.	gene_id "MSTRG.185277"; transcript_id "MSTRG.185277.37"; exon_number "7";
chr8	StringTie	exon	43172310	43172386	1000	+	.	gene_id "MSTRG.185277"; transcript_id "MSTRG.185277.37"; exon_number "8";
chr8	StringTie	exon	43182145	43182260	1000	+	.	gene_id "MSTRG.185277"; transcript_id "MSTRG.185277.37"; exon_number "9";
chr8	StringTie	exon	43191474	43191595	1000	+	.	gene_id "MSTRG.185277"; transcript_id "MSTRG.185277.37"; exon_number "10";
chr8	StringTie	exon	43192304	43192430	1000	+	.	gene_id "MSTRG.185277"; transcript_id "MSTRG.185277.37"; exon_number "11";
chr8	StringTie	exon	43193757	43193843	1000	+	.	gene_id "MSTRG.185277"; transcript_id "MSTRG.185277.37"; exon_number "12";
chr8	StringTie	exon	43196948	43197025	1000	+	.	gene_id "MSTRG.185277"; transcript_id "MSTRG.185277.37"; exon_number "13";
chr8	StringTie	exon	43197672	43197742	1000	+	.	gene_id "MSTRG.185277"; transcript_id "MSTRG.185277.37"; exon_number "14";
chr8	StringTie	exon	43197840	43197952	1000	+	.	gene_id "MSTRG.185277"; transcript_id "MSTRG.185277.37"; exon_number "15";
chr8	StringTie	exon	43199388	43203102	1000	+	.	gene_id "MSTRG.185277"; transcript_id "MSTRG.185277.37"; exon_number "16";
chr8	StringTie	transcript	43139663	43202864	1000	+	.	gene_id "MSTRG.185277"; transcript_id "MSTRG.185277.38";
chr8	StringTie	exon	43139663	43140614	1000	+	.	gene_id "MSTRG.185277"; transcript_id "MSTRG.185277.38"; exon_number "1";
chr8	StringTie	exon	43146948	43147063	1000	+	.	gene_id "MSTRG.185277"; transcript_id "MSTRG.185277.38"; exon_number "2";
chr8	StringTie	exon	43158575	43168061	1000	+	.	gene_id "MSTRG.185277"; transcript_id "MSTRG.185277.38"; exon_number "3";
chr8	StringTie	exon	43169173	43169242	1000	+	.	gene_id "MSTRG.185277"; transcript_id "MSTRG.185277.38"; exon_number "4";
chr8	StringTie	exon	43170585	43170694	1000	+	.	gene_id "MSTRG.185277"; transcript_id "MSTRG.185277.38"; exon_number "5";
chr8	StringTie	exon	43172310	43172386	1000	+	.	gene_id "MSTRG.185277"; transcript_id "MSTRG.185277.38"; exon_number "6";
chr8	StringTie	exon	43182145	43182260	1000	+	.	gene_id "MSTRG.185277"; transcript_id "MSTRG.185277.38"; exon_number "7";
chr8	StringTie	exon	43191474	43191595	1000	+	.	gene_id "MSTRG.185277"; transcript_id "MSTRG.185277.38"; exon_number "8";
chr8	StringTie	exon	43192304	43192430	1000	+	.	gene_id "MSTRG.185277"; transcript_id "MSTRG.185277.38"; exon_number "9";
chr8	StringTie	exon	43193757	43193843	1000	+	.	gene_id "MSTRG.185277"; transcript_id "MSTRG.185277.38"; exon_number "10";
chr8	StringTie	exon	43196948	43197025	1000	+	.	gene_id "MSTRG.185277"; transcript_id "MSTRG.185277.38"; exon_number "11";
chr8	StringTie	exon	43197672	43197742	1000	+	.	gene_id "MSTRG.185277"; transcript_id "MSTRG.185277.38"; exon_number "12";
chr8	StringTie	exon	43197840	43197952	1000	+	.	gene_id "MSTRG.185277"; transcript_id "MSTRG.185277.38"; exon_number "13";
chr8	StringTie	exon	43199388	43202864	1000	+	.	gene_id "MSTRG.185277"; transcript_id "MSTRG.185277.38"; exon_number "14";
chr8	StringTie	transcript	43139668	43202921	1000	+	.	gene_id "MSTRG.185277"; transcript_id "MSTRG.185277.39";
chr8	StringTie	exon	43139668	43140614	1000	+	.	gene_id "MSTRG.185277"; transcript_id "MSTRG.185277.39"; exon_number "1";
chr8	StringTie	exon	43146948	43147063	1000	+	.	gene_id "MSTRG.185277"; transcript_id "MSTRG.185277.39"; exon_number "2";
chr8	StringTie	exon	43158575	43158711	1000	+	.	gene_id "MSTRG.185277"; transcript_id "MSTRG.185277.39"; exon_number "3";
chr8	StringTie	exon	43158923	43159044	1000	+	.	gene_id "MSTRG.185277"; transcript_id "MSTRG.185277.39"; exon_number "4";
chr8	StringTie	exon	43161438	43161507	1000	+	.	gene_id "MSTRG.185277"; transcript_id "MSTRG.185277.39"; exon_number "5";
chr8	StringTie	exon	43169173	43169242	1000	+	.	gene_id "MSTRG.185277"; transcript_id "MSTRG.185277.39"; exon_number "6";
chr8	StringTie	exon	43170585	43170694	1000	+	.	gene_id "MSTRG.185277"; transcript_id "MSTRG.185277.39"; exon_number "7";
chr8	StringTie	exon	43172310	43172386	1000	+	.	gene_id "MSTRG.185277"; transcript_id "MSTRG.185277.39"; exon_number "8";
chr8	StringTie	exon	43178074	43178234	1000	+	.	gene_id "MSTRG.185277"; transcript_id "MSTRG.185277.39"; exon_number "9";
chr8	StringTie	exon	43182145	43182260	1000	+	.	gene_id "MSTRG.185277"; transcript_id "MSTRG.185277.39"; exon_number "10";
chr8	StringTie	exon	43191474	43191595	1000	+	.	gene_id "MSTRG.185277"; transcript_id "MSTRG.185277.39"; exon_number "11";
chr8	StringTie	exon	43192304	43192430	1000	+	.	gene_id "MSTRG.185277"; transcript_id "MSTRG.185277.39"; exon_number "12";
chr8	StringTie	exon	43193757	43193843	1000	+	.	gene_id "MSTRG.185277"; transcript_id "MSTRG.185277.39"; exon_number "13";
chr8	StringTie	exon	43196430	43196516	1000	+	.	gene_id "MSTRG.185277"; transcript_id "MSTRG.185277.39"; exon_number "14";
chr8	StringTie	exon	43196948	43197025	1000	+	.	gene_id "MSTRG.185277"; transcript_id "MSTRG.185277.39"; exon_number "15";
chr8	StringTie	exon	43197672	43197742	1000	+	.	gene_id "MSTRG.185277"; transcript_id "MSTRG.185277.39"; exon_number "16";
chr8	StringTie	exon	43197840	43197952	1000	+	.	gene_id "MSTRG.185277"; transcript_id "MSTRG.185277.39"; exon_number "17";
chr8	StringTie	exon	43199388	43202921	1000	+	.	gene_id "MSTRG.185277"; transcript_id "MSTRG.185277.39"; exon_number "18";
chr8	StringTie	transcript	43093464	43202959	1000	+	.	gene_id "MSTRG.185277"; transcript_id "MSTRG.185277.4";
chr8	StringTie	exon	43093464	43093563	1000	+	.	gene_id "MSTRG.185277"; transcript_id "MSTRG.185277.4"; exon_number "1";
chr8	StringTie	exon	43097524	43097615	1000	+	.	gene_id "MSTRG.185277"; transcript_id "MSTRG.185277.4"; exon_number "2";
chr8	StringTie	exon	43102505	43102600	1000	+	.	gene_id "MSTRG.185277"; transcript_id "MSTRG.185277.4"; exon_number "3";
chr8	StringTie	exon	43103528	43103830	1000	+	.	gene_id "MSTRG.185277"; transcript_id "MSTRG.185277.4"; exon_number "4";
chr8	StringTie	exon	43122107	43136753	1000	+	.	gene_id "MSTRG.185277"; transcript_id "MSTRG.185277.4"; exon_number "5";
chr8	StringTie	exon	43137590	43140614	1000	+	.	gene_id "MSTRG.185277"; transcript_id "MSTRG.185277.4"; exon_number "6";
chr8	StringTie	exon	43146948	43147063	1000	+	.	gene_id "MSTRG.185277"; transcript_id "MSTRG.185277.4"; exon_number "7";
chr8	StringTie	exon	43158575	43158711	1000	+	.	gene_id "MSTRG.185277"; transcript_id "MSTRG.185277.4"; exon_number "8";
chr8	StringTie	exon	43158923	43159044	1000	+	.	gene_id "MSTRG.185277"; transcript_id "MSTRG.185277.4"; exon_number "9";
chr8	StringTie	exon	43161438	43161507	1000	+	.	gene_id "MSTRG.185277"; transcript_id "MSTRG.185277.4"; exon_number "10";
chr8	StringTie	exon	43169173	43169242	1000	+	.	gene_id "MSTRG.185277"; transcript_id "MSTRG.185277.4"; exon_number "11";
chr8	StringTie	exon	43170585	43170694	1000	+	.	gene_id "MSTRG.185277"; transcript_id "MSTRG.185277.4"; exon_number "12";
chr8	StringTie	exon	43172310	43172386	1000	+	.	gene_id "MSTRG.185277"; transcript_id "MSTRG.185277.4"; exon_number "13";
chr8	StringTie	exon	43173713	43173743	1000	+	.	gene_id "MSTRG.185277"; transcript_id "MSTRG.185277.4"; exon_number "14";
chr8	StringTie	exon	43178074	43178234	1000	+	.	gene_id "MSTRG.185277"; transcript_id "MSTRG.185277.4"; exon_number "15";
chr8	StringTie	exon	43182145	43182260	1000	+	.	gene_id "MSTRG.185277"; transcript_id "MSTRG.185277.4"; exon_number "16";
chr8	StringTie	exon	43191474	43191595	1000	+	.	gene_id "MSTRG.185277"; transcript_id "MSTRG.185277.4"; exon_number "17";
chr8	StringTie	exon	43192304	43192430	1000	+	.	gene_id "MSTRG.185277"; transcript_id "MSTRG.185277.4"; exon_number "18";
chr8	StringTie	exon	43193757	43193843	1000	+	.	gene_id "MSTRG.185277"; transcript_id "MSTRG.185277.4"; exon_number "19";
chr8	StringTie	exon	43196430	43196540	1000	+	.	gene_id "MSTRG.185277"; transcript_id "MSTRG.185277.4"; exon_number "20";
chr8	StringTie	exon	43196948	43197025	1000	+	.	gene_id "MSTRG.185277"; transcript_id "MSTRG.185277.4"; exon_number "21";
chr8	StringTie	exon	43197672	43197742	1000	+	.	gene_id "MSTRG.185277"; transcript_id "MSTRG.185277.4"; exon_number "22";
chr8	StringTie	exon	43197840	43197952	1000	+	.	gene_id "MSTRG.185277"; transcript_id "MSTRG.185277.4"; exon_number "23";
chr8	StringTie	exon	43199388	43202959	1000	+	.	gene_id "MSTRG.185277"; transcript_id "MSTRG.185277.4"; exon_number "24";
chr8	StringTie	transcript	43139743	43202936	1000	+	.	gene_id "MSTRG.185277"; transcript_id "MSTRG.185277.40";
chr8	StringTie	exon	43139743	43140614	1000	+	.	gene_id "MSTRG.185277"; transcript_id "MSTRG.185277.40"; exon_number "1";
chr8	StringTie	exon	43146948	43147063	1000	+	.	gene_id "MSTRG.185277"; transcript_id "MSTRG.185277.40"; exon_number "2";
chr8	StringTie	exon	43158575	43158711	1000	+	.	gene_id "MSTRG.185277"; transcript_id "MSTRG.185277.40"; exon_number "3";
chr8	StringTie	exon	43158923	43159044	1000	+	.	gene_id "MSTRG.185277"; transcript_id "MSTRG.185277.40"; exon_number "4";
chr8	StringTie	exon	43161438	43161507	1000	+	.	gene_id "MSTRG.185277"; transcript_id "MSTRG.185277.40"; exon_number "5";
chr8	StringTie	exon	43169173	43169242	1000	+	.	gene_id "MSTRG.185277"; transcript_id "MSTRG.185277.40"; exon_number "6";
chr8	StringTie	exon	43170585	43170694	1000	+	.	gene_id "MSTRG.185277"; transcript_id "MSTRG.185277.40"; exon_number "7";
chr8	StringTie	exon	43172310	43172386	1000	+	.	gene_id "MSTRG.185277"; transcript_id "MSTRG.185277.40"; exon_number "8";
chr8	StringTie	exon	43178074	43178234	1000	+	.	gene_id "MSTRG.185277"; transcript_id "MSTRG.185277.40"; exon_number "9";
chr8	StringTie	exon	43182145	43182260	1000	+	.	gene_id "MSTRG.185277"; transcript_id "MSTRG.185277.40"; exon_number "10";
chr8	StringTie	exon	43191474	43191595	1000	+	.	gene_id "MSTRG.185277"; transcript_id "MSTRG.185277.40"; exon_number "11";
chr8	StringTie	exon	43192304	43192430	1000	+	.	gene_id "MSTRG.185277"; transcript_id "MSTRG.185277.40"; exon_number "12";
chr8	StringTie	exon	43193757	43193843	1000	+	.	gene_id "MSTRG.185277"; transcript_id "MSTRG.185277.40"; exon_number "13";
chr8	StringTie	exon	43196948	43197025	1000	+	.	gene_id "MSTRG.185277"; transcript_id "MSTRG.185277.40"; exon_number "14";
chr8	StringTie	exon	43197672	43197742	1000	+	.	gene_id "MSTRG.185277"; transcript_id "MSTRG.185277.40"; exon_number "15";
chr8	StringTie	exon	43197840	43197952	1000	+	.	gene_id "MSTRG.185277"; transcript_id "MSTRG.185277.40"; exon_number "16";
chr8	StringTie	exon	43199388	43202936	1000	+	.	gene_id "MSTRG.185277"; transcript_id "MSTRG.185277.40"; exon_number "17";
chr8	StringTie	transcript	43139911	43202983	1000	+	.	gene_id "MSTRG.185277"; transcript_id "MSTRG.185277.41";
chr8	StringTie	exon	43139911	43140614	1000	+	.	gene_id "MSTRG.185277"; transcript_id "MSTRG.185277.41"; exon_number "1";
chr8	StringTie	exon	43146948	43147063	1000	+	.	gene_id "MSTRG.185277"; transcript_id "MSTRG.185277.41"; exon_number "2";
chr8	StringTie	exon	43158575	43158707	1000	+	.	gene_id "MSTRG.185277"; transcript_id "MSTRG.185277.41"; exon_number "3";
chr8	StringTie	exon	43158923	43159044	1000	+	.	gene_id "MSTRG.185277"; transcript_id "MSTRG.185277.41"; exon_number "4";
chr8	StringTie	exon	43161438	43161507	1000	+	.	gene_id "MSTRG.185277"; transcript_id "MSTRG.185277.41"; exon_number "5";
chr8	StringTie	exon	43169173	43169242	1000	+	.	gene_id "MSTRG.185277"; transcript_id "MSTRG.185277.41"; exon_number "6";
chr8	StringTie	exon	43170585	43170694	1000	+	.	gene_id "MSTRG.185277"; transcript_id "MSTRG.185277.41"; exon_number "7";
chr8	StringTie	exon	43172310	43172386	1000	+	.	gene_id "MSTRG.185277"; transcript_id "MSTRG.185277.41"; exon_number "8";
chr8	StringTie	exon	43173713	43173743	1000	+	.	gene_id "MSTRG.185277"; transcript_id "MSTRG.185277.41"; exon_number "9";
chr8	StringTie	exon	43178074	43178234	1000	+	.	gene_id "MSTRG.185277"; transcript_id "MSTRG.185277.41"; exon_number "10";
chr8	StringTie	exon	43182145	43182260	1000	+	.	gene_id "MSTRG.185277"; transcript_id "MSTRG.185277.41"; exon_number "11";
chr8	StringTie	exon	43191474	43191595	1000	+	.	gene_id "MSTRG.185277"; transcript_id "MSTRG.185277.41"; exon_number "12";
chr8	StringTie	exon	43192304	43192430	1000	+	.	gene_id "MSTRG.185277"; transcript_id "MSTRG.185277.41"; exon_number "13";
chr8	StringTie	exon	43193757	43193843	1000	+	.	gene_id "MSTRG.185277"; transcript_id "MSTRG.185277.41"; exon_number "14";
chr8	StringTie	exon	43196948	43197025	1000	+	.	gene_id "MSTRG.185277"; transcript_id "MSTRG.185277.41"; exon_number "15";
chr8	StringTie	exon	43197672	43197742	1000	+	.	gene_id "MSTRG.185277"; transcript_id "MSTRG.185277.41"; exon_number "16";
chr8	StringTie	exon	43197840	43197952	1000	+	.	gene_id "MSTRG.185277"; transcript_id "MSTRG.185277.41"; exon_number "17";
chr8	StringTie	exon	43199388	43202983	1000	+	.	gene_id "MSTRG.185277"; transcript_id "MSTRG.185277.41"; exon_number "18";
chr8	StringTie	transcript	43140381	43200555	1000	+	.	gene_id "MSTRG.185277"; transcript_id "MSTRG.185277.42";
chr8	StringTie	exon	43140381	43140614	1000	+	.	gene_id "MSTRG.185277"; transcript_id "MSTRG.185277.42"; exon_number "1";
chr8	StringTie	exon	43146948	43147063	1000	+	.	gene_id "MSTRG.185277"; transcript_id "MSTRG.185277.42"; exon_number "2";
chr8	StringTie	exon	43158575	43158711	1000	+	.	gene_id "MSTRG.185277"; transcript_id "MSTRG.185277.42"; exon_number "3";
chr8	StringTie	exon	43158923	43159044	1000	+	.	gene_id "MSTRG.185277"; transcript_id "MSTRG.185277.42"; exon_number "4";
chr8	StringTie	exon	43161438	43161507	1000	+	.	gene_id "MSTRG.185277"; transcript_id "MSTRG.185277.42"; exon_number "5";
chr8	StringTie	exon	43169173	43169242	1000	+	.	gene_id "MSTRG.185277"; transcript_id "MSTRG.185277.42"; exon_number "6";
chr8	StringTie	exon	43170585	43170694	1000	+	.	gene_id "MSTRG.185277"; transcript_id "MSTRG.185277.42"; exon_number "7";
chr8	StringTie	exon	43172310	43172386	1000	+	.	gene_id "MSTRG.185277"; transcript_id "MSTRG.185277.42"; exon_number "8";
chr8	StringTie	exon	43173713	43180738	1000	+	.	gene_id "MSTRG.185277"; transcript_id "MSTRG.185277.42"; exon_number "9";
chr8	StringTie	exon	43182145	43182260	1000	+	.	gene_id "MSTRG.185277"; transcript_id "MSTRG.185277.42"; exon_number "10";
chr8	StringTie	exon	43191474	43191595	1000	+	.	gene_id "MSTRG.185277"; transcript_id "MSTRG.185277.42"; exon_number "11";
chr8	StringTie	exon	43192304	43192430	1000	+	.	gene_id "MSTRG.185277"; transcript_id "MSTRG.185277.42"; exon_number "12";
chr8	StringTie	exon	43193757	43193843	1000	+	.	gene_id "MSTRG.185277"; transcript_id "MSTRG.185277.42"; exon_number "13";
chr8	StringTie	exon	43196948	43197025	1000	+	.	gene_id "MSTRG.185277"; transcript_id "MSTRG.185277.42"; exon_number "14";
chr8	StringTie	exon	43197672	43197742	1000	+	.	gene_id "MSTRG.185277"; transcript_id "MSTRG.185277.42"; exon_number "15";
chr8	StringTie	exon	43197840	43197952	1000	+	.	gene_id "MSTRG.185277"; transcript_id "MSTRG.185277.42"; exon_number "16";
chr8	StringTie	exon	43199388	43200555	1000	+	.	gene_id "MSTRG.185277"; transcript_id "MSTRG.185277.42"; exon_number "17";
chr8	StringTie	transcript	43140397	43148149	1000	+	.	gene_id "MSTRG.185277"; transcript_id "MSTRG.185277.43";
chr8	StringTie	exon	43140397	43140614	1000	+	.	gene_id "MSTRG.185277"; transcript_id "MSTRG.185277.43"; exon_number "1";
chr8	StringTie	exon	43146948	43147063	1000	+	.	gene_id "MSTRG.185277"; transcript_id "MSTRG.185277.43"; exon_number "2";
chr8	StringTie	exon	43147339	43148149	1000	+	.	gene_id "MSTRG.185277"; transcript_id "MSTRG.185277.43"; exon_number "3";
chr8	StringTie	transcript	43140401	43203140	1000	+	.	gene_id "MSTRG.185277"; transcript_id "MSTRG.185277.44";
chr8	StringTie	exon	43140401	43140614	1000	+	.	gene_id "MSTRG.185277"; transcript_id "MSTRG.185277.44"; exon_number "1";
chr8	StringTie	exon	43146954	43147063	1000	+	.	gene_id "MSTRG.185277"; transcript_id "MSTRG.185277.44"; exon_number "2";
chr8	StringTie	exon	43158575	43158711	1000	+	.	gene_id "MSTRG.185277"; transcript_id "MSTRG.185277.44"; exon_number "3";
chr8	StringTie	exon	43158923	43159044	1000	+	.	gene_id "MSTRG.185277"; transcript_id "MSTRG.185277.44"; exon_number "4";
chr8	StringTie	exon	43161438	43161507	1000	+	.	gene_id "MSTRG.185277"; transcript_id "MSTRG.185277.44"; exon_number "5";
chr8	StringTie	exon	43169173	43169242	1000	+	.	gene_id "MSTRG.185277"; transcript_id "MSTRG.185277.44"; exon_number "6";
chr8	StringTie	exon	43170585	43170694	1000	+	.	gene_id "MSTRG.185277"; transcript_id "MSTRG.185277.44"; exon_number "7";
chr8	StringTie	exon	43172310	43172386	1000	+	.	gene_id "MSTRG.185277"; transcript_id "MSTRG.185277.44"; exon_number "8";
chr8	StringTie	exon	43173713	43173743	1000	+	.	gene_id "MSTRG.185277"; transcript_id "MSTRG.185277.44"; exon_number "9";
chr8	StringTie	exon	43178074	43178234	1000	+	.	gene_id "MSTRG.185277"; transcript_id "MSTRG.185277.44"; exon_number "10";
chr8	StringTie	exon	43182145	43182260	1000	+	.	gene_id "MSTRG.185277"; transcript_id "MSTRG.185277.44"; exon_number "11";
chr8	StringTie	exon	43191474	43191595	1000	+	.	gene_id "MSTRG.185277"; transcript_id "MSTRG.185277.44"; exon_number "12";
chr8	StringTie	exon	43192304	43192430	1000	+	.	gene_id "MSTRG.185277"; transcript_id "MSTRG.185277.44"; exon_number "13";
chr8	StringTie	exon	43193757	43193843	1000	+	.	gene_id "MSTRG.185277"; transcript_id "MSTRG.185277.44"; exon_number "14";
chr8	StringTie	exon	43196948	43197025	1000	+	.	gene_id "MSTRG.185277"; transcript_id "MSTRG.185277.44"; exon_number "15";
chr8	StringTie	exon	43197672	43197742	1000	+	.	gene_id "MSTRG.185277"; transcript_id "MSTRG.185277.44"; exon_number "16";
chr8	StringTie	exon	43197840	43197952	1000	+	.	gene_id "MSTRG.185277"; transcript_id "MSTRG.185277.44"; exon_number "17";
chr8	StringTie	exon	43199388	43203140	1000	+	.	gene_id "MSTRG.185277"; transcript_id "MSTRG.185277.44"; exon_number "18";
chr8	StringTie	transcript	43140423	43202981	1000	+	.	gene_id "MSTRG.185277"; transcript_id "MSTRG.185277.45";
chr8	StringTie	exon	43140423	43140614	1000	+	.	gene_id "MSTRG.185277"; transcript_id "MSTRG.185277.45"; exon_number "1";
chr8	StringTie	exon	43146948	43147063	1000	+	.	gene_id "MSTRG.185277"; transcript_id "MSTRG.185277.45"; exon_number "2";
chr8	StringTie	exon	43158575	43158707	1000	+	.	gene_id "MSTRG.185277"; transcript_id "MSTRG.185277.45"; exon_number "3";
chr8	StringTie	exon	43158923	43159044	1000	+	.	gene_id "MSTRG.185277"; transcript_id "MSTRG.185277.45"; exon_number "4";
chr8	StringTie	exon	43161438	43161507	1000	+	.	gene_id "MSTRG.185277"; transcript_id "MSTRG.185277.45"; exon_number "5";
chr8	StringTie	exon	43169173	43169242	1000	+	.	gene_id "MSTRG.185277"; transcript_id "MSTRG.185277.45"; exon_number "6";
chr8	StringTie	exon	43170585	43170694	1000	+	.	gene_id "MSTRG.185277"; transcript_id "MSTRG.185277.45"; exon_number "7";
chr8	StringTie	exon	43172310	43172386	1000	+	.	gene_id "MSTRG.185277"; transcript_id "MSTRG.185277.45"; exon_number "8";
chr8	StringTie	exon	43173713	43173743	1000	+	.	gene_id "MSTRG.185277"; transcript_id "MSTRG.185277.45"; exon_number "9";
chr8	StringTie	exon	43178074	43178234	1000	+	.	gene_id "MSTRG.185277"; transcript_id "MSTRG.185277.45"; exon_number "10";
chr8	StringTie	exon	43182145	43182260	1000	+	.	gene_id "MSTRG.185277"; transcript_id "MSTRG.185277.45"; exon_number "11";
chr8	StringTie	exon	43191474	43191595	1000	+	.	gene_id "MSTRG.185277"; transcript_id "MSTRG.185277.45"; exon_number "12";
chr8	StringTie	exon	43192304	43192430	1000	+	.	gene_id "MSTRG.185277"; transcript_id "MSTRG.185277.45"; exon_number "13";
chr8	StringTie	exon	43193757	43193843	1000	+	.	gene_id "MSTRG.185277"; transcript_id "MSTRG.185277.45"; exon_number "14";
chr8	StringTie	exon	43196430	43196540	1000	+	.	gene_id "MSTRG.185277"; transcript_id "MSTRG.185277.45"; exon_number "15";
chr8	StringTie	exon	43196948	43197025	1000	+	.	gene_id "MSTRG.185277"; transcript_id "MSTRG.185277.45"; exon_number "16";
chr8	StringTie	exon	43197672	43197742	1000	+	.	gene_id "MSTRG.185277"; transcript_id "MSTRG.185277.45"; exon_number "17";
chr8	StringTie	exon	43197840	43197952	1000	+	.	gene_id "MSTRG.185277"; transcript_id "MSTRG.185277.45"; exon_number "18";
chr8	StringTie	exon	43199388	43202981	1000	+	.	gene_id "MSTRG.185277"; transcript_id "MSTRG.185277.45"; exon_number "19";
chr8	StringTie	transcript	43140425	43203127	1000	+	.	gene_id "MSTRG.185277"; transcript_id "MSTRG.185277.46";
chr8	StringTie	exon	43140425	43140614	1000	+	.	gene_id "MSTRG.185277"; transcript_id "MSTRG.185277.46"; exon_number "1";
chr8	StringTie	exon	43146954	43147063	1000	+	.	gene_id "MSTRG.185277"; transcript_id "MSTRG.185277.46"; exon_number "2";
chr8	StringTie	exon	43158575	43158711	1000	+	.	gene_id "MSTRG.185277"; transcript_id "MSTRG.185277.46"; exon_number "3";
chr8	StringTie	exon	43158923	43159044	1000	+	.	gene_id "MSTRG.185277"; transcript_id "MSTRG.185277.46"; exon_number "4";
chr8	StringTie	exon	43161438	43161507	1000	+	.	gene_id "MSTRG.185277"; transcript_id "MSTRG.185277.46"; exon_number "5";
chr8	StringTie	exon	43169173	43169242	1000	+	.	gene_id "MSTRG.185277"; transcript_id "MSTRG.185277.46"; exon_number "6";
chr8	StringTie	exon	43170585	43170694	1000	+	.	gene_id "MSTRG.185277"; transcript_id "MSTRG.185277.46"; exon_number "7";
chr8	StringTie	exon	43172310	43172386	1000	+	.	gene_id "MSTRG.185277"; transcript_id "MSTRG.185277.46"; exon_number "8";
chr8	StringTie	exon	43173713	43173743	1000	+	.	gene_id "MSTRG.185277"; transcript_id "MSTRG.185277.46"; exon_number "9";
chr8	StringTie	exon	43178074	43178234	1000	+	.	gene_id "MSTRG.185277"; transcript_id "MSTRG.185277.46"; exon_number "10";
chr8	StringTie	exon	43182145	43182260	1000	+	.	gene_id "MSTRG.185277"; transcript_id "MSTRG.185277.46"; exon_number "11";
chr8	StringTie	exon	43191474	43191595	1000	+	.	gene_id "MSTRG.185277"; transcript_id "MSTRG.185277.46"; exon_number "12";
chr8	StringTie	exon	43192304	43192430	1000	+	.	gene_id "MSTRG.185277"; transcript_id "MSTRG.185277.46"; exon_number "13";
chr8	StringTie	exon	43193757	43193843	1000	+	.	gene_id "MSTRG.185277"; transcript_id "MSTRG.185277.46"; exon_number "14";
chr8	StringTie	exon	43196430	43196540	1000	+	.	gene_id "MSTRG.185277"; transcript_id "MSTRG.185277.46"; exon_number "15";
chr8	StringTie	exon	43196948	43197025	1000	+	.	gene_id "MSTRG.185277"; transcript_id "MSTRG.185277.46"; exon_number "16";
chr8	StringTie	exon	43197672	43197742	1000	+	.	gene_id "MSTRG.185277"; transcript_id "MSTRG.185277.46"; exon_number "17";
chr8	StringTie	exon	43197840	43197952	1000	+	.	gene_id "MSTRG.185277"; transcript_id "MSTRG.185277.46"; exon_number "18";
chr8	StringTie	exon	43199388	43203127	1000	+	.	gene_id "MSTRG.185277"; transcript_id "MSTRG.185277.46"; exon_number "19";
chr8	StringTie	transcript	43140426	43202911	1000	+	.	gene_id "MSTRG.185277"; transcript_id "MSTRG.185277.47";
chr8	StringTie	exon	43140426	43141181	1000	+	.	gene_id "MSTRG.185277"; transcript_id "MSTRG.185277.47"; exon_number "1";
chr8	StringTie	exon	43146948	43147063	1000	+	.	gene_id "MSTRG.185277"; transcript_id "MSTRG.185277.47"; exon_number "2";
chr8	StringTie	exon	43158575	43158711	1000	+	.	gene_id "MSTRG.185277"; transcript_id "MSTRG.185277.47"; exon_number "3";
chr8	StringTie	exon	43158923	43159044	1000	+	.	gene_id "MSTRG.185277"; transcript_id "MSTRG.185277.47"; exon_number "4";
chr8	StringTie	exon	43161438	43161507	1000	+	.	gene_id "MSTRG.185277"; transcript_id "MSTRG.185277.47"; exon_number "5";
chr8	StringTie	exon	43169173	43169242	1000	+	.	gene_id "MSTRG.185277"; transcript_id "MSTRG.185277.47"; exon_number "6";
chr8	StringTie	exon	43170585	43170694	1000	+	.	gene_id "MSTRG.185277"; transcript_id "MSTRG.185277.47"; exon_number "7";
chr8	StringTie	exon	43172310	43172386	1000	+	.	gene_id "MSTRG.185277"; transcript_id "MSTRG.185277.47"; exon_number "8";
chr8	StringTie	exon	43173713	43173743	1000	+	.	gene_id "MSTRG.185277"; transcript_id "MSTRG.185277.47"; exon_number "9";
chr8	StringTie	exon	43178074	43178234	1000	+	.	gene_id "MSTRG.185277"; transcript_id "MSTRG.185277.47"; exon_number "10";
chr8	StringTie	exon	43182145	43182260	1000	+	.	gene_id "MSTRG.185277"; transcript_id "MSTRG.185277.47"; exon_number "11";
chr8	StringTie	exon	43191474	43191595	1000	+	.	gene_id "MSTRG.185277"; transcript_id "MSTRG.185277.47"; exon_number "12";
chr8	StringTie	exon	43192304	43192430	1000	+	.	gene_id "MSTRG.185277"; transcript_id "MSTRG.185277.47"; exon_number "13";
chr8	StringTie	exon	43193757	43193843	1000	+	.	gene_id "MSTRG.185277"; transcript_id "MSTRG.185277.47"; exon_number "14";
chr8	StringTie	exon	43196430	43196540	1000	+	.	gene_id "MSTRG.185277"; transcript_id "MSTRG.185277.47"; exon_number "15";
chr8	StringTie	exon	43196948	43197025	1000	+	.	gene_id "MSTRG.185277"; transcript_id "MSTRG.185277.47"; exon_number "16";
chr8	StringTie	exon	43197672	43197742	1000	+	.	gene_id "MSTRG.185277"; transcript_id "MSTRG.185277.47"; exon_number "17";
chr8	StringTie	exon	43197840	43197952	1000	+	.	gene_id "MSTRG.185277"; transcript_id "MSTRG.185277.47"; exon_number "18";
chr8	StringTie	exon	43199388	43202911	1000	+	.	gene_id "MSTRG.185277"; transcript_id "MSTRG.185277.47"; exon_number "19";
chr8	StringTie	transcript	43140441	43202827	1000	+	.	gene_id "MSTRG.185277"; transcript_id "MSTRG.185277.48";
chr8	StringTie	exon	43140441	43140614	1000	+	.	gene_id "MSTRG.185277"; transcript_id "MSTRG.185277.48"; exon_number "1";
chr8	StringTie	exon	43146948	43147063	1000	+	.	gene_id "MSTRG.185277"; transcript_id "MSTRG.185277.48"; exon_number "2";
chr8	StringTie	exon	43158575	43158710	1000	+	.	gene_id "MSTRG.185277"; transcript_id "MSTRG.185277.48"; exon_number "3";
chr8	StringTie	exon	43158923	43159044	1000	+	.	gene_id "MSTRG.185277"; transcript_id "MSTRG.185277.48"; exon_number "4";
chr8	StringTie	exon	43161438	43161507	1000	+	.	gene_id "MSTRG.185277"; transcript_id "MSTRG.185277.48"; exon_number "5";
chr8	StringTie	exon	43169173	43169242	1000	+	.	gene_id "MSTRG.185277"; transcript_id "MSTRG.185277.48"; exon_number "6";
chr8	StringTie	exon	43170585	43170694	1000	+	.	gene_id "MSTRG.185277"; transcript_id "MSTRG.185277.48"; exon_number "7";
chr8	StringTie	exon	43172310	43172386	1000	+	.	gene_id "MSTRG.185277"; transcript_id "MSTRG.185277.48"; exon_number "8";
chr8	StringTie	exon	43173713	43173743	1000	+	.	gene_id "MSTRG.185277"; transcript_id "MSTRG.185277.48"; exon_number "9";
chr8	StringTie	exon	43178074	43178234	1000	+	.	gene_id "MSTRG.185277"; transcript_id "MSTRG.185277.48"; exon_number "10";
chr8	StringTie	exon	43182145	43182260	1000	+	.	gene_id "MSTRG.185277"; transcript_id "MSTRG.185277.48"; exon_number "11";
chr8	StringTie	exon	43191474	43191595	1000	+	.	gene_id "MSTRG.185277"; transcript_id "MSTRG.185277.48"; exon_number "12";
chr8	StringTie	exon	43192304	43192430	1000	+	.	gene_id "MSTRG.185277"; transcript_id "MSTRG.185277.48"; exon_number "13";
chr8	StringTie	exon	43193757	43193843	1000	+	.	gene_id "MSTRG.185277"; transcript_id "MSTRG.185277.48"; exon_number "14";
chr8	StringTie	exon	43196948	43197025	1000	+	.	gene_id "MSTRG.185277"; transcript_id "MSTRG.185277.48"; exon_number "15";
chr8	StringTie	exon	43197672	43197742	1000	+	.	gene_id "MSTRG.185277"; transcript_id "MSTRG.185277.48"; exon_number "16";
chr8	StringTie	exon	43197840	43197952	1000	+	.	gene_id "MSTRG.185277"; transcript_id "MSTRG.185277.48"; exon_number "17";
chr8	StringTie	exon	43199388	43202827	1000	+	.	gene_id "MSTRG.185277"; transcript_id "MSTRG.185277.48"; exon_number "18";
chr8	StringTie	transcript	43093480	43133107	1000	+	.	gene_id "MSTRG.185277"; transcript_id "MSTRG.185277.5";
chr8	StringTie	exon	43093480	43093563	1000	+	.	gene_id "MSTRG.185277"; transcript_id "MSTRG.185277.5"; exon_number "1";
chr8	StringTie	exon	43097530	43097615	1000	+	.	gene_id "MSTRG.185277"; transcript_id "MSTRG.185277.5"; exon_number "2";
chr8	StringTie	exon	43102505	43102600	1000	+	.	gene_id "MSTRG.185277"; transcript_id "MSTRG.185277.5"; exon_number "3";
chr8	StringTie	exon	43103528	43103830	1000	+	.	gene_id "MSTRG.185277"; transcript_id "MSTRG.185277.5"; exon_number "4";
chr8	StringTie	exon	43122107	43133107	1000	+	.	gene_id "MSTRG.185277"; transcript_id "MSTRG.185277.5"; exon_number "5";
chr8	StringTie	transcript	43140456	43202844	1000	+	.	gene_id "MSTRG.185277"; transcript_id "MSTRG.185277.50";
chr8	StringTie	exon	43140456	43140614	1000	+	.	gene_id "MSTRG.185277"; transcript_id "MSTRG.185277.50"; exon_number "1";
chr8	StringTie	exon	43146948	43147063	1000	+	.	gene_id "MSTRG.185277"; transcript_id "MSTRG.185277.50"; exon_number "2";
chr8	StringTie	exon	43158575	43158711	1000	+	.	gene_id "MSTRG.185277"; transcript_id "MSTRG.185277.50"; exon_number "3";
chr8	StringTie	exon	43158923	43159044	1000	+	.	gene_id "MSTRG.185277"; transcript_id "MSTRG.185277.50"; exon_number "4";
chr8	StringTie	exon	43161438	43161507	1000	+	.	gene_id "MSTRG.185277"; transcript_id "MSTRG.185277.50"; exon_number "5";
chr8	StringTie	exon	43169173	43169242	1000	+	.	gene_id "MSTRG.185277"; transcript_id "MSTRG.185277.50"; exon_number "6";
chr8	StringTie	exon	43170585	43170694	1000	+	.	gene_id "MSTRG.185277"; transcript_id "MSTRG.185277.50"; exon_number "7";
chr8	StringTie	exon	43172310	43172386	1000	+	.	gene_id "MSTRG.185277"; transcript_id "MSTRG.185277.50"; exon_number "8";
chr8	StringTie	exon	43173713	43173743	1000	+	.	gene_id "MSTRG.185277"; transcript_id "MSTRG.185277.50"; exon_number "9";
chr8	StringTie	exon	43178074	43178234	1000	+	.	gene_id "MSTRG.185277"; transcript_id "MSTRG.185277.50"; exon_number "10";
chr8	StringTie	exon	43182145	43182260	1000	+	.	gene_id "MSTRG.185277"; transcript_id "MSTRG.185277.50"; exon_number "11";
chr8	StringTie	exon	43191243	43191346	1000	+	.	gene_id "MSTRG.185277"; transcript_id "MSTRG.185277.50"; exon_number "12";
chr8	StringTie	exon	43191474	43191595	1000	+	.	gene_id "MSTRG.185277"; transcript_id "MSTRG.185277.50"; exon_number "13";
chr8	StringTie	exon	43192304	43192430	1000	+	.	gene_id "MSTRG.185277"; transcript_id "MSTRG.185277.50"; exon_number "14";
chr8	StringTie	exon	43193757	43193843	1000	+	.	gene_id "MSTRG.185277"; transcript_id "MSTRG.185277.50"; exon_number "15";
chr8	StringTie	exon	43196430	43196516	1000	+	.	gene_id "MSTRG.185277"; transcript_id "MSTRG.185277.50"; exon_number "16";
chr8	StringTie	exon	43196948	43197025	1000	+	.	gene_id "MSTRG.185277"; transcript_id "MSTRG.185277.50"; exon_number "17";
chr8	StringTie	exon	43197672	43197742	1000	+	.	gene_id "MSTRG.185277"; transcript_id "MSTRG.185277.50"; exon_number "18";
chr8	StringTie	exon	43197840	43197952	1000	+	.	gene_id "MSTRG.185277"; transcript_id "MSTRG.185277.50"; exon_number "19";
chr8	StringTie	exon	43199388	43202844	1000	+	.	gene_id "MSTRG.185277"; transcript_id "MSTRG.185277.50"; exon_number "20";
chr8	StringTie	transcript	43140460	43202903	1000	+	.	gene_id "MSTRG.185277"; transcript_id "MSTRG.185277.51";
chr8	StringTie	exon	43140460	43140614	1000	+	.	gene_id "MSTRG.185277"; transcript_id "MSTRG.185277.51"; exon_number "1";
chr8	StringTie	exon	43146948	43147063	1000	+	.	gene_id "MSTRG.185277"; transcript_id "MSTRG.185277.51"; exon_number "2";
chr8	StringTie	exon	43158575	43158711	1000	+	.	gene_id "MSTRG.185277"; transcript_id "MSTRG.185277.51"; exon_number "3";
chr8	StringTie	exon	43158923	43159044	1000	+	.	gene_id "MSTRG.185277"; transcript_id "MSTRG.185277.51"; exon_number "4";
chr8	StringTie	exon	43161438	43161507	1000	+	.	gene_id "MSTRG.185277"; transcript_id "MSTRG.185277.51"; exon_number "5";
chr8	StringTie	exon	43169173	43169242	1000	+	.	gene_id "MSTRG.185277"; transcript_id "MSTRG.185277.51"; exon_number "6";
chr8	StringTie	exon	43170585	43170694	1000	+	.	gene_id "MSTRG.185277"; transcript_id "MSTRG.185277.51"; exon_number "7";
chr8	StringTie	exon	43172310	43172386	1000	+	.	gene_id "MSTRG.185277"; transcript_id "MSTRG.185277.51"; exon_number "8";
chr8	StringTie	exon	43173713	43173743	1000	+	.	gene_id "MSTRG.185277"; transcript_id "MSTRG.185277.51"; exon_number "9";
chr8	StringTie	exon	43178074	43178234	1000	+	.	gene_id "MSTRG.185277"; transcript_id "MSTRG.185277.51"; exon_number "10";
chr8	StringTie	exon	43182145	43182260	1000	+	.	gene_id "MSTRG.185277"; transcript_id "MSTRG.185277.51"; exon_number "11";
chr8	StringTie	exon	43191243	43191346	1000	+	.	gene_id "MSTRG.185277"; transcript_id "MSTRG.185277.51"; exon_number "12";
chr8	StringTie	exon	43191474	43191595	1000	+	.	gene_id "MSTRG.185277"; transcript_id "MSTRG.185277.51"; exon_number "13";
chr8	StringTie	exon	43192304	43192430	1000	+	.	gene_id "MSTRG.185277"; transcript_id "MSTRG.185277.51"; exon_number "14";
chr8	StringTie	exon	43193757	43193843	1000	+	.	gene_id "MSTRG.185277"; transcript_id "MSTRG.185277.51"; exon_number "15";
chr8	StringTie	exon	43196430	43196540	1000	+	.	gene_id "MSTRG.185277"; transcript_id "MSTRG.185277.51"; exon_number "16";
chr8	StringTie	exon	43196948	43197025	1000	+	.	gene_id "MSTRG.185277"; transcript_id "MSTRG.185277.51"; exon_number "17";
chr8	StringTie	exon	43197672	43197742	1000	+	.	gene_id "MSTRG.185277"; transcript_id "MSTRG.185277.51"; exon_number "18";
chr8	StringTie	exon	43197840	43197952	1000	+	.	gene_id "MSTRG.185277"; transcript_id "MSTRG.185277.51"; exon_number "19";
chr8	StringTie	exon	43199388	43202903	1000	+	.	gene_id "MSTRG.185277"; transcript_id "MSTRG.185277.51"; exon_number "20";
chr8	StringTie	transcript	43140504	43202884	1000	+	.	gene_id "MSTRG.185277"; transcript_id "MSTRG.185277.53";
chr8	StringTie	exon	43140504	43140614	1000	+	.	gene_id "MSTRG.185277"; transcript_id "MSTRG.185277.53"; exon_number "1";
chr8	StringTie	exon	43146948	43147063	1000	+	.	gene_id "MSTRG.185277"; transcript_id "MSTRG.185277.53"; exon_number "2";
chr8	StringTie	exon	43158575	43158711	1000	+	.	gene_id "MSTRG.185277"; transcript_id "MSTRG.185277.53"; exon_number "3";
chr8	StringTie	exon	43158923	43159044	1000	+	.	gene_id "MSTRG.185277"; transcript_id "MSTRG.185277.53"; exon_number "4";
chr8	StringTie	exon	43161438	43161507	1000	+	.	gene_id "MSTRG.185277"; transcript_id "MSTRG.185277.53"; exon_number "5";
chr8	StringTie	exon	43167944	43168061	1000	+	.	gene_id "MSTRG.185277"; transcript_id "MSTRG.185277.53"; exon_number "6";
chr8	StringTie	exon	43169173	43169242	1000	+	.	gene_id "MSTRG.185277"; transcript_id "MSTRG.185277.53"; exon_number "7";
chr8	StringTie	exon	43170585	43170694	1000	+	.	gene_id "MSTRG.185277"; transcript_id "MSTRG.185277.53"; exon_number "8";
chr8	StringTie	exon	43172310	43172386	1000	+	.	gene_id "MSTRG.185277"; transcript_id "MSTRG.185277.53"; exon_number "9";
chr8	StringTie	exon	43173713	43178234	1000	+	.	gene_id "MSTRG.185277"; transcript_id "MSTRG.185277.53"; exon_number "10";
chr8	StringTie	exon	43182145	43182260	1000	+	.	gene_id "MSTRG.185277"; transcript_id "MSTRG.185277.53"; exon_number "11";
chr8	StringTie	exon	43191474	43191595	1000	+	.	gene_id "MSTRG.185277"; transcript_id "MSTRG.185277.53"; exon_number "12";
chr8	StringTie	exon	43192304	43192430	1000	+	.	gene_id "MSTRG.185277"; transcript_id "MSTRG.185277.53"; exon_number "13";
chr8	StringTie	exon	43193757	43193843	1000	+	.	gene_id "MSTRG.185277"; transcript_id "MSTRG.185277.53"; exon_number "14";
chr8	StringTie	exon	43196948	43197025	1000	+	.	gene_id "MSTRG.185277"; transcript_id "MSTRG.185277.53"; exon_number "15";
chr8	StringTie	exon	43197672	43197742	1000	+	.	gene_id "MSTRG.185277"; transcript_id "MSTRG.185277.53"; exon_number "16";
chr8	StringTie	exon	43197840	43197952	1000	+	.	gene_id "MSTRG.185277"; transcript_id "MSTRG.185277.53"; exon_number "17";
chr8	StringTie	exon	43199388	43202884	1000	+	.	gene_id "MSTRG.185277"; transcript_id "MSTRG.185277.53"; exon_number "18";
chr8	StringTie	transcript	43140504	43202872	1000	+	.	gene_id "MSTRG.185277"; transcript_id "MSTRG.185277.54";
chr8	StringTie	exon	43140504	43140614	1000	+	.	gene_id "MSTRG.185277"; transcript_id "MSTRG.185277.54"; exon_number "1";
chr8	StringTie	exon	43146948	43147063	1000	+	.	gene_id "MSTRG.185277"; transcript_id "MSTRG.185277.54"; exon_number "2";
chr8	StringTie	exon	43158575	43158711	1000	+	.	gene_id "MSTRG.185277"; transcript_id "MSTRG.185277.54"; exon_number "3";
chr8	StringTie	exon	43158923	43159044	1000	+	.	gene_id "MSTRG.185277"; transcript_id "MSTRG.185277.54"; exon_number "4";
chr8	StringTie	exon	43161438	43161507	1000	+	.	gene_id "MSTRG.185277"; transcript_id "MSTRG.185277.54"; exon_number "5";
chr8	StringTie	exon	43167944	43168061	1000	+	.	gene_id "MSTRG.185277"; transcript_id "MSTRG.185277.54"; exon_number "6";
chr8	StringTie	exon	43169173	43169242	1000	+	.	gene_id "MSTRG.185277"; transcript_id "MSTRG.185277.54"; exon_number "7";
chr8	StringTie	exon	43170585	43170694	1000	+	.	gene_id "MSTRG.185277"; transcript_id "MSTRG.185277.54"; exon_number "8";
chr8	StringTie	exon	43172310	43172386	1000	+	.	gene_id "MSTRG.185277"; transcript_id "MSTRG.185277.54"; exon_number "9";
chr8	StringTie	exon	43173713	43173743	1000	+	.	gene_id "MSTRG.185277"; transcript_id "MSTRG.185277.54"; exon_number "10";
chr8	StringTie	exon	43178074	43178234	1000	+	.	gene_id "MSTRG.185277"; transcript_id "MSTRG.185277.54"; exon_number "11";
chr8	StringTie	exon	43182145	43182260	1000	+	.	gene_id "MSTRG.185277"; transcript_id "MSTRG.185277.54"; exon_number "12";
chr8	StringTie	exon	43191474	43191595	1000	+	.	gene_id "MSTRG.185277"; transcript_id "MSTRG.185277.54"; exon_number "13";
chr8	StringTie	exon	43192304	43192430	1000	+	.	gene_id "MSTRG.185277"; transcript_id "MSTRG.185277.54"; exon_number "14";
chr8	StringTie	exon	43193757	43193843	1000	+	.	gene_id "MSTRG.185277"; transcript_id "MSTRG.185277.54"; exon_number "15";
chr8	StringTie	exon	43196430	43196516	1000	+	.	gene_id "MSTRG.185277"; transcript_id "MSTRG.185277.54"; exon_number "16";
chr8	StringTie	exon	43196948	43197025	1000	+	.	gene_id "MSTRG.185277"; transcript_id "MSTRG.185277.54"; exon_number "17";
chr8	StringTie	exon	43197672	43197742	1000	+	.	gene_id "MSTRG.185277"; transcript_id "MSTRG.185277.54"; exon_number "18";
chr8	StringTie	exon	43197840	43197952	1000	+	.	gene_id "MSTRG.185277"; transcript_id "MSTRG.185277.54"; exon_number "19";
chr8	StringTie	exon	43199388	43202872	1000	+	.	gene_id "MSTRG.185277"; transcript_id "MSTRG.185277.54"; exon_number "20";
chr8	StringTie	transcript	43140515	43202827	1000	+	.	gene_id "MSTRG.185277"; transcript_id "MSTRG.185277.56";
chr8	StringTie	exon	43140515	43140614	1000	+	.	gene_id "MSTRG.185277"; transcript_id "MSTRG.185277.56"; exon_number "1";
chr8	StringTie	exon	43146948	43147063	1000	+	.	gene_id "MSTRG.185277"; transcript_id "MSTRG.185277.56"; exon_number "2";
chr8	StringTie	exon	43158575	43158711	1000	+	.	gene_id "MSTRG.185277"; transcript_id "MSTRG.185277.56"; exon_number "3";
chr8	StringTie	exon	43158923	43159044	1000	+	.	gene_id "MSTRG.185277"; transcript_id "MSTRG.185277.56"; exon_number "4";
chr8	StringTie	exon	43161438	43161507	1000	+	.	gene_id "MSTRG.185277"; transcript_id "MSTRG.185277.56"; exon_number "5";
chr8	StringTie	exon	43169173	43169242	1000	+	.	gene_id "MSTRG.185277"; transcript_id "MSTRG.185277.56"; exon_number "6";
chr8	StringTie	exon	43170585	43170694	1000	+	.	gene_id "MSTRG.185277"; transcript_id "MSTRG.185277.56"; exon_number "7";
chr8	StringTie	exon	43172310	43172386	1000	+	.	gene_id "MSTRG.185277"; transcript_id "MSTRG.185277.56"; exon_number "8";
chr8	StringTie	exon	43173713	43173743	1000	+	.	gene_id "MSTRG.185277"; transcript_id "MSTRG.185277.56"; exon_number "9";
chr8	StringTie	exon	43178074	43178234	1000	+	.	gene_id "MSTRG.185277"; transcript_id "MSTRG.185277.56"; exon_number "10";
chr8	StringTie	exon	43182145	43182260	1000	+	.	gene_id "MSTRG.185277"; transcript_id "MSTRG.185277.56"; exon_number "11";
chr8	StringTie	exon	43191243	43191346	1000	+	.	gene_id "MSTRG.185277"; transcript_id "MSTRG.185277.56"; exon_number "12";
chr8	StringTie	exon	43191474	43191595	1000	+	.	gene_id "MSTRG.185277"; transcript_id "MSTRG.185277.56"; exon_number "13";
chr8	StringTie	exon	43192304	43192430	1000	+	.	gene_id "MSTRG.185277"; transcript_id "MSTRG.185277.56"; exon_number "14";
chr8	StringTie	exon	43193757	43193843	1000	+	.	gene_id "MSTRG.185277"; transcript_id "MSTRG.185277.56"; exon_number "15";
chr8	StringTie	exon	43196948	43197742	1000	+	.	gene_id "MSTRG.185277"; transcript_id "MSTRG.185277.56"; exon_number "16";
chr8	StringTie	exon	43197840	43197952	1000	+	.	gene_id "MSTRG.185277"; transcript_id "MSTRG.185277.56"; exon_number "17";
chr8	StringTie	exon	43199388	43202827	1000	+	.	gene_id "MSTRG.185277"; transcript_id "MSTRG.185277.56"; exon_number "18";
chr8	StringTie	transcript	43140522	43191589	1000	+	.	gene_id "MSTRG.185277"; transcript_id "MSTRG.185277.57";
chr8	StringTie	exon	43140522	43140614	1000	+	.	gene_id "MSTRG.185277"; transcript_id "MSTRG.185277.57"; exon_number "1";
chr8	StringTie	exon	43146948	43147063	1000	+	.	gene_id "MSTRG.185277"; transcript_id "MSTRG.185277.57"; exon_number "2";
chr8	StringTie	exon	43158575	43158707	1000	+	.	gene_id "MSTRG.185277"; transcript_id "MSTRG.185277.57"; exon_number "3";
chr8	StringTie	exon	43158923	43159044	1000	+	.	gene_id "MSTRG.185277"; transcript_id "MSTRG.185277.57"; exon_number "4";
chr8	StringTie	exon	43161438	43161507	1000	+	.	gene_id "MSTRG.185277"; transcript_id "MSTRG.185277.57"; exon_number "5";
chr8	StringTie	exon	43169173	43169242	1000	+	.	gene_id "MSTRG.185277"; transcript_id "MSTRG.185277.57"; exon_number "6";
chr8	StringTie	exon	43170585	43170694	1000	+	.	gene_id "MSTRG.185277"; transcript_id "MSTRG.185277.57"; exon_number "7";
chr8	StringTie	exon	43172310	43172386	1000	+	.	gene_id "MSTRG.185277"; transcript_id "MSTRG.185277.57"; exon_number "8";
chr8	StringTie	exon	43173713	43173743	1000	+	.	gene_id "MSTRG.185277"; transcript_id "MSTRG.185277.57"; exon_number "9";
chr8	StringTie	exon	43178074	43178234	1000	+	.	gene_id "MSTRG.185277"; transcript_id "MSTRG.185277.57"; exon_number "10";
chr8	StringTie	exon	43182145	43182260	1000	+	.	gene_id "MSTRG.185277"; transcript_id "MSTRG.185277.57"; exon_number "11";
chr8	StringTie	exon	43182349	43182415	1000	+	.	gene_id "MSTRG.185277"; transcript_id "MSTRG.185277.57"; exon_number "12";
chr8	StringTie	exon	43191474	43191589	1000	+	.	gene_id "MSTRG.185277"; transcript_id "MSTRG.185277.57"; exon_number "13";
chr8	StringTie	transcript	43140524	43202903	1000	+	.	gene_id "MSTRG.185277"; transcript_id "MSTRG.185277.58";
chr8	StringTie	exon	43140524	43140614	1000	+	.	gene_id "MSTRG.185277"; transcript_id "MSTRG.185277.58"; exon_number "1";
chr8	StringTie	exon	43146954	43147063	1000	+	.	gene_id "MSTRG.185277"; transcript_id "MSTRG.185277.58"; exon_number "2";
chr8	StringTie	exon	43158575	43158711	1000	+	.	gene_id "MSTRG.185277"; transcript_id "MSTRG.185277.58"; exon_number "3";
chr8	StringTie	exon	43158923	43159044	1000	+	.	gene_id "MSTRG.185277"; transcript_id "MSTRG.185277.58"; exon_number "4";
chr8	StringTie	exon	43161438	43161507	1000	+	.	gene_id "MSTRG.185277"; transcript_id "MSTRG.185277.58"; exon_number "5";
chr8	StringTie	exon	43169173	43169242	1000	+	.	gene_id "MSTRG.185277"; transcript_id "MSTRG.185277.58"; exon_number "6";
chr8	StringTie	exon	43170585	43170694	1000	+	.	gene_id "MSTRG.185277"; transcript_id "MSTRG.185277.58"; exon_number "7";
chr8	StringTie	exon	43172310	43172386	1000	+	.	gene_id "MSTRG.185277"; transcript_id "MSTRG.185277.58"; exon_number "8";
chr8	StringTie	exon	43173713	43173743	1000	+	.	gene_id "MSTRG.185277"; transcript_id "MSTRG.185277.58"; exon_number "9";
chr8	StringTie	exon	43178074	43178234	1000	+	.	gene_id "MSTRG.185277"; transcript_id "MSTRG.185277.58"; exon_number "10";
chr8	StringTie	exon	43182145	43182260	1000	+	.	gene_id "MSTRG.185277"; transcript_id "MSTRG.185277.58"; exon_number "11";
chr8	StringTie	exon	43191474	43191595	1000	+	.	gene_id "MSTRG.185277"; transcript_id "MSTRG.185277.58"; exon_number "12";
chr8	StringTie	exon	43192304	43192430	1000	+	.	gene_id "MSTRG.185277"; transcript_id "MSTRG.185277.58"; exon_number "13";
chr8	StringTie	exon	43193757	43193843	1000	+	.	gene_id "MSTRG.185277"; transcript_id "MSTRG.185277.58"; exon_number "14";
chr8	StringTie	exon	43196430	43196516	1000	+	.	gene_id "MSTRG.185277"; transcript_id "MSTRG.185277.58"; exon_number "15";
chr8	StringTie	exon	43196948	43197025	1000	+	.	gene_id "MSTRG.185277"; transcript_id "MSTRG.185277.58"; exon_number "16";
chr8	StringTie	exon	43197672	43197742	1000	+	.	gene_id "MSTRG.185277"; transcript_id "MSTRG.185277.58"; exon_number "17";
chr8	StringTie	exon	43197840	43197952	1000	+	.	gene_id "MSTRG.185277"; transcript_id "MSTRG.185277.58"; exon_number "18";
chr8	StringTie	exon	43199388	43202903	1000	+	.	gene_id "MSTRG.185277"; transcript_id "MSTRG.185277.58"; exon_number "19";
chr8	StringTie	transcript	43140525	43202829	1000	+	.	gene_id "MSTRG.185277"; transcript_id "MSTRG.185277.59";
chr8	StringTie	exon	43140525	43140614	1000	+	.	gene_id "MSTRG.185277"; transcript_id "MSTRG.185277.59"; exon_number "1";
chr8	StringTie	exon	43146954	43147063	1000	+	.	gene_id "MSTRG.185277"; transcript_id "MSTRG.185277.59"; exon_number "2";
chr8	StringTie	exon	43158575	43158711	1000	+	.	gene_id "MSTRG.185277"; transcript_id "MSTRG.185277.59"; exon_number "3";
chr8	StringTie	exon	43158923	43159044	1000	+	.	gene_id "MSTRG.185277"; transcript_id "MSTRG.185277.59"; exon_number "4";
chr8	StringTie	exon	43161438	43161507	1000	+	.	gene_id "MSTRG.185277"; transcript_id "MSTRG.185277.59"; exon_number "5";
chr8	StringTie	exon	43169173	43169242	1000	+	.	gene_id "MSTRG.185277"; transcript_id "MSTRG.185277.59"; exon_number "6";
chr8	StringTie	exon	43170585	43170694	1000	+	.	gene_id "MSTRG.185277"; transcript_id "MSTRG.185277.59"; exon_number "7";
chr8	StringTie	exon	43172310	43172386	1000	+	.	gene_id "MSTRG.185277"; transcript_id "MSTRG.185277.59"; exon_number "8";
chr8	StringTie	exon	43178074	43178234	1000	+	.	gene_id "MSTRG.185277"; transcript_id "MSTRG.185277.59"; exon_number "9";
chr8	StringTie	exon	43182145	43182260	1000	+	.	gene_id "MSTRG.185277"; transcript_id "MSTRG.185277.59"; exon_number "10";
chr8	StringTie	exon	43191474	43191595	1000	+	.	gene_id "MSTRG.185277"; transcript_id "MSTRG.185277.59"; exon_number "11";
chr8	StringTie	exon	43192304	43192430	1000	+	.	gene_id "MSTRG.185277"; transcript_id "MSTRG.185277.59"; exon_number "12";
chr8	StringTie	exon	43193757	43193843	1000	+	.	gene_id "MSTRG.185277"; transcript_id "MSTRG.185277.59"; exon_number "13";
chr8	StringTie	exon	43196430	43196540	1000	+	.	gene_id "MSTRG.185277"; transcript_id "MSTRG.185277.59"; exon_number "14";
chr8	StringTie	exon	43196948	43197025	1000	+	.	gene_id "MSTRG.185277"; transcript_id "MSTRG.185277.59"; exon_number "15";
chr8	StringTie	exon	43197672	43197742	1000	+	.	gene_id "MSTRG.185277"; transcript_id "MSTRG.185277.59"; exon_number "16";
chr8	StringTie	exon	43197840	43197952	1000	+	.	gene_id "MSTRG.185277"; transcript_id "MSTRG.185277.59"; exon_number "17";
chr8	StringTie	exon	43199388	43202829	1000	+	.	gene_id "MSTRG.185277"; transcript_id "MSTRG.185277.59"; exon_number "18";
chr8	StringTie	transcript	43093483	43132941	1000	+	.	gene_id "MSTRG.185277"; transcript_id "MSTRG.185277.6";
chr8	StringTie	exon	43093483	43093563	1000	+	.	gene_id "MSTRG.185277"; transcript_id "MSTRG.185277.6"; exon_number "1";
chr8	StringTie	exon	43097524	43097615	1000	+	.	gene_id "MSTRG.185277"; transcript_id "MSTRG.185277.6"; exon_number "2";
chr8	StringTie	exon	43102505	43102600	1000	+	.	gene_id "MSTRG.185277"; transcript_id "MSTRG.185277.6"; exon_number "3";
chr8	StringTie	exon	43103528	43103830	1000	+	.	gene_id "MSTRG.185277"; transcript_id "MSTRG.185277.6"; exon_number "4";
chr8	StringTie	exon	43122107	43122898	1000	+	.	gene_id "MSTRG.185277"; transcript_id "MSTRG.185277.6"; exon_number "5";
chr8	StringTie	exon	43130020	43132941	1000	+	.	gene_id "MSTRG.185277"; transcript_id "MSTRG.185277.6"; exon_number "6";
chr8	StringTie	transcript	43140538	43203074	1000	+	.	gene_id "MSTRG.185277"; transcript_id "MSTRG.185277.60";
chr8	StringTie	exon	43140538	43140614	1000	+	.	gene_id "MSTRG.185277"; transcript_id "MSTRG.185277.60"; exon_number "1";
chr8	StringTie	exon	43146948	43147063	1000	+	.	gene_id "MSTRG.185277"; transcript_id "MSTRG.185277.60"; exon_number "2";
chr8	StringTie	exon	43158587	43158711	1000	+	.	gene_id "MSTRG.185277"; transcript_id "MSTRG.185277.60"; exon_number "3";
chr8	StringTie	exon	43158923	43159044	1000	+	.	gene_id "MSTRG.185277"; transcript_id "MSTRG.185277.60"; exon_number "4";
chr8	StringTie	exon	43161438	43161507	1000	+	.	gene_id "MSTRG.185277"; transcript_id "MSTRG.185277.60"; exon_number "5";
chr8	StringTie	exon	43169173	43169242	1000	+	.	gene_id "MSTRG.185277"; transcript_id "MSTRG.185277.60"; exon_number "6";
chr8	StringTie	exon	43170585	43170694	1000	+	.	gene_id "MSTRG.185277"; transcript_id "MSTRG.185277.60"; exon_number "7";
chr8	StringTie	exon	43172310	43172386	1000	+	.	gene_id "MSTRG.185277"; transcript_id "MSTRG.185277.60"; exon_number "8";
chr8	StringTie	exon	43173713	43173743	1000	+	.	gene_id "MSTRG.185277"; transcript_id "MSTRG.185277.60"; exon_number "9";
chr8	StringTie	exon	43178074	43178234	1000	+	.	gene_id "MSTRG.185277"; transcript_id "MSTRG.185277.60"; exon_number "10";
chr8	StringTie	exon	43182145	43182260	1000	+	.	gene_id "MSTRG.185277"; transcript_id "MSTRG.185277.60"; exon_number "11";
chr8	StringTie	exon	43191474	43191595	1000	+	.	gene_id "MSTRG.185277"; transcript_id "MSTRG.185277.60"; exon_number "12";
chr8	StringTie	exon	43192304	43192430	1000	+	.	gene_id "MSTRG.185277"; transcript_id "MSTRG.185277.60"; exon_number "13";
chr8	StringTie	exon	43193757	43193843	1000	+	.	gene_id "MSTRG.185277"; transcript_id "MSTRG.185277.60"; exon_number "14";
chr8	StringTie	exon	43196430	43196540	1000	+	.	gene_id "MSTRG.185277"; transcript_id "MSTRG.185277.60"; exon_number "15";
chr8	StringTie	exon	43196948	43197025	1000	+	.	gene_id "MSTRG.185277"; transcript_id "MSTRG.185277.60"; exon_number "16";
chr8	StringTie	exon	43197672	43197742	1000	+	.	gene_id "MSTRG.185277"; transcript_id "MSTRG.185277.60"; exon_number "17";
chr8	StringTie	exon	43197840	43197952	1000	+	.	gene_id "MSTRG.185277"; transcript_id "MSTRG.185277.60"; exon_number "18";
chr8	StringTie	exon	43199388	43203074	1000	+	.	gene_id "MSTRG.185277"; transcript_id "MSTRG.185277.60"; exon_number "19";
chr8	StringTie	transcript	43140538	43202962	1000	+	.	gene_id "MSTRG.185277"; transcript_id "MSTRG.185277.61";
chr8	StringTie	exon	43140538	43140614	1000	+	.	gene_id "MSTRG.185277"; transcript_id "MSTRG.185277.61"; exon_number "1";
chr8	StringTie	exon	43146948	43147063	1000	+	.	gene_id "MSTRG.185277"; transcript_id "MSTRG.185277.61"; exon_number "2";
chr8	StringTie	exon	43158587	43158711	1000	+	.	gene_id "MSTRG.185277"; transcript_id "MSTRG.185277.61"; exon_number "3";
chr8	StringTie	exon	43158923	43159044	1000	+	.	gene_id "MSTRG.185277"; transcript_id "MSTRG.185277.61"; exon_number "4";
chr8	StringTie	exon	43161438	43161507	1000	+	.	gene_id "MSTRG.185277"; transcript_id "MSTRG.185277.61"; exon_number "5";
chr8	StringTie	exon	43169173	43169242	1000	+	.	gene_id "MSTRG.185277"; transcript_id "MSTRG.185277.61"; exon_number "6";
chr8	StringTie	exon	43170585	43170694	1000	+	.	gene_id "MSTRG.185277"; transcript_id "MSTRG.185277.61"; exon_number "7";
chr8	StringTie	exon	43172310	43172386	1000	+	.	gene_id "MSTRG.185277"; transcript_id "MSTRG.185277.61"; exon_number "8";
chr8	StringTie	exon	43173713	43173743	1000	+	.	gene_id "MSTRG.185277"; transcript_id "MSTRG.185277.61"; exon_number "9";
chr8	StringTie	exon	43178074	43178234	1000	+	.	gene_id "MSTRG.185277"; transcript_id "MSTRG.185277.61"; exon_number "10";
chr8	StringTie	exon	43182145	43182260	1000	+	.	gene_id "MSTRG.185277"; transcript_id "MSTRG.185277.61"; exon_number "11";
chr8	StringTie	exon	43182349	43182415	1000	+	.	gene_id "MSTRG.185277"; transcript_id "MSTRG.185277.61"; exon_number "12";
chr8	StringTie	exon	43191474	43191595	1000	+	.	gene_id "MSTRG.185277"; transcript_id "MSTRG.185277.61"; exon_number "13";
chr8	StringTie	exon	43192304	43192430	1000	+	.	gene_id "MSTRG.185277"; transcript_id "MSTRG.185277.61"; exon_number "14";
chr8	StringTie	exon	43193757	43193843	1000	+	.	gene_id "MSTRG.185277"; transcript_id "MSTRG.185277.61"; exon_number "15";
chr8	StringTie	exon	43196430	43196516	1000	+	.	gene_id "MSTRG.185277"; transcript_id "MSTRG.185277.61"; exon_number "16";
chr8	StringTie	exon	43196948	43197025	1000	+	.	gene_id "MSTRG.185277"; transcript_id "MSTRG.185277.61"; exon_number "17";
chr8	StringTie	exon	43197672	43197742	1000	+	.	gene_id "MSTRG.185277"; transcript_id "MSTRG.185277.61"; exon_number "18";
chr8	StringTie	exon	43197840	43197952	1000	+	.	gene_id "MSTRG.185277"; transcript_id "MSTRG.185277.61"; exon_number "19";
chr8	StringTie	exon	43199388	43202962	1000	+	.	gene_id "MSTRG.185277"; transcript_id "MSTRG.185277.61"; exon_number "20";
chr8	StringTie	transcript	43140540	43202855	1000	+	.	gene_id "MSTRG.185277"; transcript_id "MSTRG.185277.62";
chr8	StringTie	exon	43140540	43140614	1000	+	.	gene_id "MSTRG.185277"; transcript_id "MSTRG.185277.62"; exon_number "1";
chr8	StringTie	exon	43146948	43147063	1000	+	.	gene_id "MSTRG.185277"; transcript_id "MSTRG.185277.62"; exon_number "2";
chr8	StringTie	exon	43158575	43158711	1000	+	.	gene_id "MSTRG.185277"; transcript_id "MSTRG.185277.62"; exon_number "3";
chr8	StringTie	exon	43158923	43159044	1000	+	.	gene_id "MSTRG.185277"; transcript_id "MSTRG.185277.62"; exon_number "4";
chr8	StringTie	exon	43161438	43161507	1000	+	.	gene_id "MSTRG.185277"; transcript_id "MSTRG.185277.62"; exon_number "5";
chr8	StringTie	exon	43169173	43169242	1000	+	.	gene_id "MSTRG.185277"; transcript_id "MSTRG.185277.62"; exon_number "6";
chr8	StringTie	exon	43170585	43170694	1000	+	.	gene_id "MSTRG.185277"; transcript_id "MSTRG.185277.62"; exon_number "7";
chr8	StringTie	exon	43172310	43172386	1000	+	.	gene_id "MSTRG.185277"; transcript_id "MSTRG.185277.62"; exon_number "8";
chr8	StringTie	exon	43173713	43173743	1000	+	.	gene_id "MSTRG.185277"; transcript_id "MSTRG.185277.62"; exon_number "9";
chr8	StringTie	exon	43178074	43178234	1000	+	.	gene_id "MSTRG.185277"; transcript_id "MSTRG.185277.62"; exon_number "10";
chr8	StringTie	exon	43182145	43182260	1000	+	.	gene_id "MSTRG.185277"; transcript_id "MSTRG.185277.62"; exon_number "11";
chr8	StringTie	exon	43182349	43182415	1000	+	.	gene_id "MSTRG.185277"; transcript_id "MSTRG.185277.62"; exon_number "12";
chr8	StringTie	exon	43191474	43191595	1000	+	.	gene_id "MSTRG.185277"; transcript_id "MSTRG.185277.62"; exon_number "13";
chr8	StringTie	exon	43192304	43192430	1000	+	.	gene_id "MSTRG.185277"; transcript_id "MSTRG.185277.62"; exon_number "14";
chr8	StringTie	exon	43193757	43193843	1000	+	.	gene_id "MSTRG.185277"; transcript_id "MSTRG.185277.62"; exon_number "15";
chr8	StringTie	exon	43196430	43196516	1000	+	.	gene_id "MSTRG.185277"; transcript_id "MSTRG.185277.62"; exon_number "16";
chr8	StringTie	exon	43196948	43197025	1000	+	.	gene_id "MSTRG.185277"; transcript_id "MSTRG.185277.62"; exon_number "17";
chr8	StringTie	exon	43197672	43197742	1000	+	.	gene_id "MSTRG.185277"; transcript_id "MSTRG.185277.62"; exon_number "18";
chr8	StringTie	exon	43197840	43197952	1000	+	.	gene_id "MSTRG.185277"; transcript_id "MSTRG.185277.62"; exon_number "19";
chr8	StringTie	exon	43199388	43202855	1000	+	.	gene_id "MSTRG.185277"; transcript_id "MSTRG.185277.62"; exon_number "20";
chr8	StringTie	transcript	43140546	43202827	1000	+	.	gene_id "MSTRG.185277"; transcript_id "MSTRG.185277.63";
chr8	StringTie	exon	43140546	43140614	1000	+	.	gene_id "MSTRG.185277"; transcript_id "MSTRG.185277.63"; exon_number "1";
chr8	StringTie	exon	43146948	43147063	1000	+	.	gene_id "MSTRG.185277"; transcript_id "MSTRG.185277.63"; exon_number "2";
chr8	StringTie	exon	43158575	43158711	1000	+	.	gene_id "MSTRG.185277"; transcript_id "MSTRG.185277.63"; exon_number "3";
chr8	StringTie	exon	43158923	43159044	1000	+	.	gene_id "MSTRG.185277"; transcript_id "MSTRG.185277.63"; exon_number "4";
chr8	StringTie	exon	43161438	43161507	1000	+	.	gene_id "MSTRG.185277"; transcript_id "MSTRG.185277.63"; exon_number "5";
chr8	StringTie	exon	43169173	43169242	1000	+	.	gene_id "MSTRG.185277"; transcript_id "MSTRG.185277.63"; exon_number "6";
chr8	StringTie	exon	43170585	43170694	1000	+	.	gene_id "MSTRG.185277"; transcript_id "MSTRG.185277.63"; exon_number "7";
chr8	StringTie	exon	43172310	43172386	1000	+	.	gene_id "MSTRG.185277"; transcript_id "MSTRG.185277.63"; exon_number "8";
chr8	StringTie	exon	43178074	43178234	1000	+	.	gene_id "MSTRG.185277"; transcript_id "MSTRG.185277.63"; exon_number "9";
chr8	StringTie	exon	43182145	43182260	1000	+	.	gene_id "MSTRG.185277"; transcript_id "MSTRG.185277.63"; exon_number "10";
chr8	StringTie	exon	43191474	43191595	1000	+	.	gene_id "MSTRG.185277"; transcript_id "MSTRG.185277.63"; exon_number "11";
chr8	StringTie	exon	43192304	43192430	1000	+	.	gene_id "MSTRG.185277"; transcript_id "MSTRG.185277.63"; exon_number "12";
chr8	StringTie	exon	43193757	43193843	1000	+	.	gene_id "MSTRG.185277"; transcript_id "MSTRG.185277.63"; exon_number "13";
chr8	StringTie	exon	43196948	43197025	1000	+	.	gene_id "MSTRG.185277"; transcript_id "MSTRG.185277.63"; exon_number "14";
chr8	StringTie	exon	43197672	43197742	1000	+	.	gene_id "MSTRG.185277"; transcript_id "MSTRG.185277.63"; exon_number "15";
chr8	StringTie	exon	43199388	43202827	1000	+	.	gene_id "MSTRG.185277"; transcript_id "MSTRG.185277.63"; exon_number "16";
chr8	StringTie	transcript	43140548	43202848	1000	+	.	gene_id "MSTRG.185277"; transcript_id "MSTRG.185277.64";
chr8	StringTie	exon	43140548	43140614	1000	+	.	gene_id "MSTRG.185277"; transcript_id "MSTRG.185277.64"; exon_number "1";
chr8	StringTie	exon	43146948	43147063	1000	+	.	gene_id "MSTRG.185277"; transcript_id "MSTRG.185277.64"; exon_number "2";
chr8	StringTie	exon	43154068	43154123	1000	+	.	gene_id "MSTRG.185277"; transcript_id "MSTRG.185277.64"; exon_number "3";
chr8	StringTie	exon	43158575	43158711	1000	+	.	gene_id "MSTRG.185277"; transcript_id "MSTRG.185277.64"; exon_number "4";
chr8	StringTie	exon	43158923	43159044	1000	+	.	gene_id "MSTRG.185277"; transcript_id "MSTRG.185277.64"; exon_number "5";
chr8	StringTie	exon	43161438	43161507	1000	+	.	gene_id "MSTRG.185277"; transcript_id "MSTRG.185277.64"; exon_number "6";
chr8	StringTie	exon	43169173	43169242	1000	+	.	gene_id "MSTRG.185277"; transcript_id "MSTRG.185277.64"; exon_number "7";
chr8	StringTie	exon	43170585	43170694	1000	+	.	gene_id "MSTRG.185277"; transcript_id "MSTRG.185277.64"; exon_number "8";
chr8	StringTie	exon	43172310	43172386	1000	+	.	gene_id "MSTRG.185277"; transcript_id "MSTRG.185277.64"; exon_number "9";
chr8	StringTie	exon	43173713	43173743	1000	+	.	gene_id "MSTRG.185277"; transcript_id "MSTRG.185277.64"; exon_number "10";
chr8	StringTie	exon	43182145	43182260	1000	+	.	gene_id "MSTRG.185277"; transcript_id "MSTRG.185277.64"; exon_number "11";
chr8	StringTie	exon	43191474	43191595	1000	+	.	gene_id "MSTRG.185277"; transcript_id "MSTRG.185277.64"; exon_number "12";
chr8	StringTie	exon	43192304	43193843	1000	+	.	gene_id "MSTRG.185277"; transcript_id "MSTRG.185277.64"; exon_number "13";
chr8	StringTie	exon	43196430	43197025	1000	+	.	gene_id "MSTRG.185277"; transcript_id "MSTRG.185277.64"; exon_number "14";
chr8	StringTie	exon	43197672	43197742	1000	+	.	gene_id "MSTRG.185277"; transcript_id "MSTRG.185277.64"; exon_number "15";
chr8	StringTie	exon	43197840	43197952	1000	+	.	gene_id "MSTRG.185277"; transcript_id "MSTRG.185277.64"; exon_number "16";
chr8	StringTie	exon	43199388	43202848	1000	+	.	gene_id "MSTRG.185277"; transcript_id "MSTRG.185277.64"; exon_number "17";
chr8	StringTie	transcript	43140553	43202858	1000	+	.	gene_id "MSTRG.185277"; transcript_id "MSTRG.185277.65";
chr8	StringTie	exon	43140553	43140614	1000	+	.	gene_id "MSTRG.185277"; transcript_id "MSTRG.185277.65"; exon_number "1";
chr8	StringTie	exon	43146948	43147063	1000	+	.	gene_id "MSTRG.185277"; transcript_id "MSTRG.185277.65"; exon_number "2";
chr8	StringTie	exon	43158575	43158703	1000	+	.	gene_id "MSTRG.185277"; transcript_id "MSTRG.185277.65"; exon_number "3";
chr8	StringTie	exon	43158923	43159044	1000	+	.	gene_id "MSTRG.185277"; transcript_id "MSTRG.185277.65"; exon_number "4";
chr8	StringTie	exon	43161438	43161507	1000	+	.	gene_id "MSTRG.185277"; transcript_id "MSTRG.185277.65"; exon_number "5";
chr8	StringTie	exon	43169173	43169242	1000	+	.	gene_id "MSTRG.185277"; transcript_id "MSTRG.185277.65"; exon_number "6";
chr8	StringTie	exon	43170585	43170694	1000	+	.	gene_id "MSTRG.185277"; transcript_id "MSTRG.185277.65"; exon_number "7";
chr8	StringTie	exon	43172310	43172386	1000	+	.	gene_id "MSTRG.185277"; transcript_id "MSTRG.185277.65"; exon_number "8";
chr8	StringTie	exon	43173713	43173743	1000	+	.	gene_id "MSTRG.185277"; transcript_id "MSTRG.185277.65"; exon_number "9";
chr8	StringTie	exon	43178074	43178234	1000	+	.	gene_id "MSTRG.185277"; transcript_id "MSTRG.185277.65"; exon_number "10";
chr8	StringTie	exon	43182145	43182260	1000	+	.	gene_id "MSTRG.185277"; transcript_id "MSTRG.185277.65"; exon_number "11";
chr8	StringTie	exon	43191474	43191595	1000	+	.	gene_id "MSTRG.185277"; transcript_id "MSTRG.185277.65"; exon_number "12";
chr8	StringTie	exon	43192304	43192430	1000	+	.	gene_id "MSTRG.185277"; transcript_id "MSTRG.185277.65"; exon_number "13";
chr8	StringTie	exon	43193757	43193843	1000	+	.	gene_id "MSTRG.185277"; transcript_id "MSTRG.185277.65"; exon_number "14";
chr8	StringTie	exon	43196948	43197025	1000	+	.	gene_id "MSTRG.185277"; transcript_id "MSTRG.185277.65"; exon_number "15";
chr8	StringTie	exon	43197672	43197742	1000	+	.	gene_id "MSTRG.185277"; transcript_id "MSTRG.185277.65"; exon_number "16";
chr8	StringTie	exon	43197840	43197952	1000	+	.	gene_id "MSTRG.185277"; transcript_id "MSTRG.185277.65"; exon_number "17";
chr8	StringTie	exon	43199388	43202858	1000	+	.	gene_id "MSTRG.185277"; transcript_id "MSTRG.185277.65"; exon_number "18";
chr8	StringTie	transcript	43140683	43202912	1000	+	.	gene_id "MSTRG.185277"; transcript_id "MSTRG.185277.66";
chr8	StringTie	exon	43140683	43140968	1000	+	.	gene_id "MSTRG.185277"; transcript_id "MSTRG.185277.66"; exon_number "1";
chr8	StringTie	exon	43146948	43147063	1000	+	.	gene_id "MSTRG.185277"; transcript_id "MSTRG.185277.66"; exon_number "2";
chr8	StringTie	exon	43158575	43158711	1000	+	.	gene_id "MSTRG.185277"; transcript_id "MSTRG.185277.66"; exon_number "3";
chr8	StringTie	exon	43158923	43159044	1000	+	.	gene_id "MSTRG.185277"; transcript_id "MSTRG.185277.66"; exon_number "4";
chr8	StringTie	exon	43161438	43161507	1000	+	.	gene_id "MSTRG.185277"; transcript_id "MSTRG.185277.66"; exon_number "5";
chr8	StringTie	exon	43169173	43169242	1000	+	.	gene_id "MSTRG.185277"; transcript_id "MSTRG.185277.66"; exon_number "6";
chr8	StringTie	exon	43170585	43170694	1000	+	.	gene_id "MSTRG.185277"; transcript_id "MSTRG.185277.66"; exon_number "7";
chr8	StringTie	exon	43172310	43172386	1000	+	.	gene_id "MSTRG.185277"; transcript_id "MSTRG.185277.66"; exon_number "8";
chr8	StringTie	exon	43173713	43173743	1000	+	.	gene_id "MSTRG.185277"; transcript_id "MSTRG.185277.66"; exon_number "9";
chr8	StringTie	exon	43178074	43178234	1000	+	.	gene_id "MSTRG.185277"; transcript_id "MSTRG.185277.66"; exon_number "10";
chr8	StringTie	exon	43182145	43182260	1000	+	.	gene_id "MSTRG.185277"; transcript_id "MSTRG.185277.66"; exon_number "11";
chr8	StringTie	exon	43191474	43191595	1000	+	.	gene_id "MSTRG.185277"; transcript_id "MSTRG.185277.66"; exon_number "12";
chr8	StringTie	exon	43192304	43192430	1000	+	.	gene_id "MSTRG.185277"; transcript_id "MSTRG.185277.66"; exon_number "13";
chr8	StringTie	exon	43193757	43197025	1000	+	.	gene_id "MSTRG.185277"; transcript_id "MSTRG.185277.66"; exon_number "14";
chr8	StringTie	exon	43197672	43197742	1000	+	.	gene_id "MSTRG.185277"; transcript_id "MSTRG.185277.66"; exon_number "15";
chr8	StringTie	exon	43197840	43197952	1000	+	.	gene_id "MSTRG.185277"; transcript_id "MSTRG.185277.66"; exon_number "16";
chr8	StringTie	exon	43199388	43202912	1000	+	.	gene_id "MSTRG.185277"; transcript_id "MSTRG.185277.66"; exon_number "17";
chr8	StringTie	transcript	43140838	43202911	1000	+	.	gene_id "MSTRG.185277"; transcript_id "MSTRG.185277.67";
chr8	StringTie	exon	43140838	43141181	1000	+	.	gene_id "MSTRG.185277"; transcript_id "MSTRG.185277.67"; exon_number "1";
chr8	StringTie	exon	43146948	43147063	1000	+	.	gene_id "MSTRG.185277"; transcript_id "MSTRG.185277.67"; exon_number "2";
chr8	StringTie	exon	43158575	43158711	1000	+	.	gene_id "MSTRG.185277"; transcript_id "MSTRG.185277.67"; exon_number "3";
chr8	StringTie	exon	43158923	43159044	1000	+	.	gene_id "MSTRG.185277"; transcript_id "MSTRG.185277.67"; exon_number "4";
chr8	StringTie	exon	43161438	43161507	1000	+	.	gene_id "MSTRG.185277"; transcript_id "MSTRG.185277.67"; exon_number "5";
chr8	StringTie	exon	43169173	43169242	1000	+	.	gene_id "MSTRG.185277"; transcript_id "MSTRG.185277.67"; exon_number "6";
chr8	StringTie	exon	43170585	43170694	1000	+	.	gene_id "MSTRG.185277"; transcript_id "MSTRG.185277.67"; exon_number "7";
chr8	StringTie	exon	43172310	43172386	1000	+	.	gene_id "MSTRG.185277"; transcript_id "MSTRG.185277.67"; exon_number "8";
chr8	StringTie	exon	43173713	43173743	1000	+	.	gene_id "MSTRG.185277"; transcript_id "MSTRG.185277.67"; exon_number "9";
chr8	StringTie	exon	43178074	43178234	1000	+	.	gene_id "MSTRG.185277"; transcript_id "MSTRG.185277.67"; exon_number "10";
chr8	StringTie	exon	43182145	43182260	1000	+	.	gene_id "MSTRG.185277"; transcript_id "MSTRG.185277.67"; exon_number "11";
chr8	StringTie	exon	43182349	43182415	1000	+	.	gene_id "MSTRG.185277"; transcript_id "MSTRG.185277.67"; exon_number "12";
chr8	StringTie	exon	43191474	43191595	1000	+	.	gene_id "MSTRG.185277"; transcript_id "MSTRG.185277.67"; exon_number "13";
chr8	StringTie	exon	43192304	43192430	1000	+	.	gene_id "MSTRG.185277"; transcript_id "MSTRG.185277.67"; exon_number "14";
chr8	StringTie	exon	43193757	43193843	1000	+	.	gene_id "MSTRG.185277"; transcript_id "MSTRG.185277.67"; exon_number "15";
chr8	StringTie	exon	43196430	43197025	1000	+	.	gene_id "MSTRG.185277"; transcript_id "MSTRG.185277.67"; exon_number "16";
chr8	StringTie	exon	43197672	43197742	1000	+	.	gene_id "MSTRG.185277"; transcript_id "MSTRG.185277.67"; exon_number "17";
chr8	StringTie	exon	43197840	43197952	1000	+	.	gene_id "MSTRG.185277"; transcript_id "MSTRG.185277.67"; exon_number "18";
chr8	StringTie	exon	43199388	43202911	1000	+	.	gene_id "MSTRG.185277"; transcript_id "MSTRG.185277.67"; exon_number "19";
chr8	StringTie	transcript	43140852	43202851	1000	+	.	gene_id "MSTRG.185277"; transcript_id "MSTRG.185277.68";
chr8	StringTie	exon	43140852	43141181	1000	+	.	gene_id "MSTRG.185277"; transcript_id "MSTRG.185277.68"; exon_number "1";
chr8	StringTie	exon	43146948	43147063	1000	+	.	gene_id "MSTRG.185277"; transcript_id "MSTRG.185277.68"; exon_number "2";
chr8	StringTie	exon	43158575	43158711	1000	+	.	gene_id "MSTRG.185277"; transcript_id "MSTRG.185277.68"; exon_number "3";
chr8	StringTie	exon	43158923	43159044	1000	+	.	gene_id "MSTRG.185277"; transcript_id "MSTRG.185277.68"; exon_number "4";
chr8	StringTie	exon	43161438	43161507	1000	+	.	gene_id "MSTRG.185277"; transcript_id "MSTRG.185277.68"; exon_number "5";
chr8	StringTie	exon	43169173	43169242	1000	+	.	gene_id "MSTRG.185277"; transcript_id "MSTRG.185277.68"; exon_number "6";
chr8	StringTie	exon	43170585	43170694	1000	+	.	gene_id "MSTRG.185277"; transcript_id "MSTRG.185277.68"; exon_number "7";
chr8	StringTie	exon	43172310	43172386	1000	+	.	gene_id "MSTRG.185277"; transcript_id "MSTRG.185277.68"; exon_number "8";
chr8	StringTie	exon	43173713	43173743	1000	+	.	gene_id "MSTRG.185277"; transcript_id "MSTRG.185277.68"; exon_number "9";
chr8	StringTie	exon	43178074	43178234	1000	+	.	gene_id "MSTRG.185277"; transcript_id "MSTRG.185277.68"; exon_number "10";
chr8	StringTie	exon	43182145	43182260	1000	+	.	gene_id "MSTRG.185277"; transcript_id "MSTRG.185277.68"; exon_number "11";
chr8	StringTie	exon	43191474	43191595	1000	+	.	gene_id "MSTRG.185277"; transcript_id "MSTRG.185277.68"; exon_number "12";
chr8	StringTie	exon	43192304	43192430	1000	+	.	gene_id "MSTRG.185277"; transcript_id "MSTRG.185277.68"; exon_number "13";
chr8	StringTie	exon	43193757	43193843	1000	+	.	gene_id "MSTRG.185277"; transcript_id "MSTRG.185277.68"; exon_number "14";
chr8	StringTie	exon	43196948	43197025	1000	+	.	gene_id "MSTRG.185277"; transcript_id "MSTRG.185277.68"; exon_number "15";
chr8	StringTie	exon	43197672	43197742	1000	+	.	gene_id "MSTRG.185277"; transcript_id "MSTRG.185277.68"; exon_number "16";
chr8	StringTie	exon	43197840	43197952	1000	+	.	gene_id "MSTRG.185277"; transcript_id "MSTRG.185277.68"; exon_number "17";
chr8	StringTie	exon	43199388	43202851	1000	+	.	gene_id "MSTRG.185277"; transcript_id "MSTRG.185277.68"; exon_number "18";
chr8	StringTie	transcript	43140933	43202900	1000	+	.	gene_id "MSTRG.185277"; transcript_id "MSTRG.185277.69";
chr8	StringTie	exon	43140933	43141181	1000	+	.	gene_id "MSTRG.185277"; transcript_id "MSTRG.185277.69"; exon_number "1";
chr8	StringTie	exon	43146948	43147063	1000	+	.	gene_id "MSTRG.185277"; transcript_id "MSTRG.185277.69"; exon_number "2";
chr8	StringTie	exon	43158575	43158711	1000	+	.	gene_id "MSTRG.185277"; transcript_id "MSTRG.185277.69"; exon_number "3";
chr8	StringTie	exon	43158923	43159044	1000	+	.	gene_id "MSTRG.185277"; transcript_id "MSTRG.185277.69"; exon_number "4";
chr8	StringTie	exon	43161438	43161507	1000	+	.	gene_id "MSTRG.185277"; transcript_id "MSTRG.185277.69"; exon_number "5";
chr8	StringTie	exon	43169173	43169242	1000	+	.	gene_id "MSTRG.185277"; transcript_id "MSTRG.185277.69"; exon_number "6";
chr8	StringTie	exon	43170585	43170694	1000	+	.	gene_id "MSTRG.185277"; transcript_id "MSTRG.185277.69"; exon_number "7";
chr8	StringTie	exon	43172310	43172386	1000	+	.	gene_id "MSTRG.185277"; transcript_id "MSTRG.185277.69"; exon_number "8";
chr8	StringTie	exon	43173713	43173743	1000	+	.	gene_id "MSTRG.185277"; transcript_id "MSTRG.185277.69"; exon_number "9";
chr8	StringTie	exon	43178074	43178234	1000	+	.	gene_id "MSTRG.185277"; transcript_id "MSTRG.185277.69"; exon_number "10";
chr8	StringTie	exon	43182145	43182260	1000	+	.	gene_id "MSTRG.185277"; transcript_id "MSTRG.185277.69"; exon_number "11";
chr8	StringTie	exon	43191474	43191595	1000	+	.	gene_id "MSTRG.185277"; transcript_id "MSTRG.185277.69"; exon_number "12";
chr8	StringTie	exon	43192304	43192430	1000	+	.	gene_id "MSTRG.185277"; transcript_id "MSTRG.185277.69"; exon_number "13";
chr8	StringTie	exon	43193757	43193843	1000	+	.	gene_id "MSTRG.185277"; transcript_id "MSTRG.185277.69"; exon_number "14";
chr8	StringTie	exon	43196430	43196516	1000	+	.	gene_id "MSTRG.185277"; transcript_id "MSTRG.185277.69"; exon_number "15";
chr8	StringTie	exon	43196948	43197025	1000	+	.	gene_id "MSTRG.185277"; transcript_id "MSTRG.185277.69"; exon_number "16";
chr8	StringTie	exon	43197672	43197742	1000	+	.	gene_id "MSTRG.185277"; transcript_id "MSTRG.185277.69"; exon_number "17";
chr8	StringTie	exon	43197840	43197952	1000	+	.	gene_id "MSTRG.185277"; transcript_id "MSTRG.185277.69"; exon_number "18";
chr8	StringTie	exon	43199388	43202900	1000	+	.	gene_id "MSTRG.185277"; transcript_id "MSTRG.185277.69"; exon_number "19";
chr8	StringTie	transcript	43093483	43202827	1000	+	.	gene_id "MSTRG.185277"; transcript_id "MSTRG.185277.7";
chr8	StringTie	exon	43093483	43093563	1000	+	.	gene_id "MSTRG.185277"; transcript_id "MSTRG.185277.7"; exon_number "1";
chr8	StringTie	exon	43097524	43097615	1000	+	.	gene_id "MSTRG.185277"; transcript_id "MSTRG.185277.7"; exon_number "2";
chr8	StringTie	exon	43102505	43102600	1000	+	.	gene_id "MSTRG.185277"; transcript_id "MSTRG.185277.7"; exon_number "3";
chr8	StringTie	exon	43103528	43103830	1000	+	.	gene_id "MSTRG.185277"; transcript_id "MSTRG.185277.7"; exon_number "4";
chr8	StringTie	exon	43122107	43136916	1000	+	.	gene_id "MSTRG.185277"; transcript_id "MSTRG.185277.7"; exon_number "5";
chr8	StringTie	exon	43146948	43147063	1000	+	.	gene_id "MSTRG.185277"; transcript_id "MSTRG.185277.7"; exon_number "6";
chr8	StringTie	exon	43158575	43158711	1000	+	.	gene_id "MSTRG.185277"; transcript_id "MSTRG.185277.7"; exon_number "7";
chr8	StringTie	exon	43158923	43159044	1000	+	.	gene_id "MSTRG.185277"; transcript_id "MSTRG.185277.7"; exon_number "8";
chr8	StringTie	exon	43161438	43161507	1000	+	.	gene_id "MSTRG.185277"; transcript_id "MSTRG.185277.7"; exon_number "9";
chr8	StringTie	exon	43169173	43169242	1000	+	.	gene_id "MSTRG.185277"; transcript_id "MSTRG.185277.7"; exon_number "10";
chr8	StringTie	exon	43170585	43170694	1000	+	.	gene_id "MSTRG.185277"; transcript_id "MSTRG.185277.7"; exon_number "11";
chr8	StringTie	exon	43172310	43172386	1000	+	.	gene_id "MSTRG.185277"; transcript_id "MSTRG.185277.7"; exon_number "12";
chr8	StringTie	exon	43173713	43173743	1000	+	.	gene_id "MSTRG.185277"; transcript_id "MSTRG.185277.7"; exon_number "13";
chr8	StringTie	exon	43178074	43178234	1000	+	.	gene_id "MSTRG.185277"; transcript_id "MSTRG.185277.7"; exon_number "14";
chr8	StringTie	exon	43182145	43182260	1000	+	.	gene_id "MSTRG.185277"; transcript_id "MSTRG.185277.7"; exon_number "15";
chr8	StringTie	exon	43191474	43191595	1000	+	.	gene_id "MSTRG.185277"; transcript_id "MSTRG.185277.7"; exon_number "16";
chr8	StringTie	exon	43192304	43192430	1000	+	.	gene_id "MSTRG.185277"; transcript_id "MSTRG.185277.7"; exon_number "17";
chr8	StringTie	exon	43193757	43193843	1000	+	.	gene_id "MSTRG.185277"; transcript_id "MSTRG.185277.7"; exon_number "18";
chr8	StringTie	exon	43196948	43197025	1000	+	.	gene_id "MSTRG.185277"; transcript_id "MSTRG.185277.7"; exon_number "19";
chr8	StringTie	exon	43197672	43197742	1000	+	.	gene_id "MSTRG.185277"; transcript_id "MSTRG.185277.7"; exon_number "20";
chr8	StringTie	exon	43197840	43197952	1000	+	.	gene_id "MSTRG.185277"; transcript_id "MSTRG.185277.7"; exon_number "21";
chr8	StringTie	exon	43199388	43202827	1000	+	.	gene_id "MSTRG.185277"; transcript_id "MSTRG.185277.7"; exon_number "22";
chr8	StringTie	transcript	43142673	43202913	1000	+	.	gene_id "MSTRG.185277"; transcript_id "MSTRG.185277.70";
chr8	StringTie	exon	43142673	43143891	1000	+	.	gene_id "MSTRG.185277"; transcript_id "MSTRG.185277.70"; exon_number "1";
chr8	StringTie	exon	43146948	43147063	1000	+	.	gene_id "MSTRG.185277"; transcript_id "MSTRG.185277.70"; exon_number "2";
chr8	StringTie	exon	43158575	43158711	1000	+	.	gene_id "MSTRG.185277"; transcript_id "MSTRG.185277.70"; exon_number "3";
chr8	StringTie	exon	43158923	43159044	1000	+	.	gene_id "MSTRG.185277"; transcript_id "MSTRG.185277.70"; exon_number "4";
chr8	StringTie	exon	43161438	43161507	1000	+	.	gene_id "MSTRG.185277"; transcript_id "MSTRG.185277.70"; exon_number "5";
chr8	StringTie	exon	43169173	43169242	1000	+	.	gene_id "MSTRG.185277"; transcript_id "MSTRG.185277.70"; exon_number "6";
chr8	StringTie	exon	43170585	43170694	1000	+	.	gene_id "MSTRG.185277"; transcript_id "MSTRG.185277.70"; exon_number "7";
chr8	StringTie	exon	43172310	43172386	1000	+	.	gene_id "MSTRG.185277"; transcript_id "MSTRG.185277.70"; exon_number "8";
chr8	StringTie	exon	43173713	43173743	1000	+	.	gene_id "MSTRG.185277"; transcript_id "MSTRG.185277.70"; exon_number "9";
chr8	StringTie	exon	43178074	43178234	1000	+	.	gene_id "MSTRG.185277"; transcript_id "MSTRG.185277.70"; exon_number "10";
chr8	StringTie	exon	43182145	43182260	1000	+	.	gene_id "MSTRG.185277"; transcript_id "MSTRG.185277.70"; exon_number "11";
chr8	StringTie	exon	43191474	43191595	1000	+	.	gene_id "MSTRG.185277"; transcript_id "MSTRG.185277.70"; exon_number "12";
chr8	StringTie	exon	43192304	43192430	1000	+	.	gene_id "MSTRG.185277"; transcript_id "MSTRG.185277.70"; exon_number "13";
chr8	StringTie	exon	43193757	43193843	1000	+	.	gene_id "MSTRG.185277"; transcript_id "MSTRG.185277.70"; exon_number "14";
chr8	StringTie	exon	43196430	43196540	1000	+	.	gene_id "MSTRG.185277"; transcript_id "MSTRG.185277.70"; exon_number "15";
chr8	StringTie	exon	43196948	43197025	1000	+	.	gene_id "MSTRG.185277"; transcript_id "MSTRG.185277.70"; exon_number "16";
chr8	StringTie	exon	43197672	43197742	1000	+	.	gene_id "MSTRG.185277"; transcript_id "MSTRG.185277.70"; exon_number "17";
chr8	StringTie	exon	43197840	43197952	1000	+	.	gene_id "MSTRG.185277"; transcript_id "MSTRG.185277.70"; exon_number "18";
chr8	StringTie	exon	43199388	43202913	1000	+	.	gene_id "MSTRG.185277"; transcript_id "MSTRG.185277.70"; exon_number "19";
chr8	StringTie	transcript	43093487	43148947	1000	+	.	gene_id "MSTRG.185277"; transcript_id "MSTRG.185277.8";
chr8	StringTie	exon	43093487	43093563	1000	+	.	gene_id "MSTRG.185277"; transcript_id "MSTRG.185277.8"; exon_number "1";
chr8	StringTie	exon	43097524	43097615	1000	+	.	gene_id "MSTRG.185277"; transcript_id "MSTRG.185277.8"; exon_number "2";
chr8	StringTie	exon	43102505	43102600	1000	+	.	gene_id "MSTRG.185277"; transcript_id "MSTRG.185277.8"; exon_number "3";
chr8	StringTie	exon	43103528	43103830	1000	+	.	gene_id "MSTRG.185277"; transcript_id "MSTRG.185277.8"; exon_number "4";
chr8	StringTie	exon	43122107	43124804	1000	+	.	gene_id "MSTRG.185277"; transcript_id "MSTRG.185277.8"; exon_number "5";
chr8	StringTie	exon	43125109	43131180	1000	+	.	gene_id "MSTRG.185277"; transcript_id "MSTRG.185277.8"; exon_number "6";
chr8	StringTie	exon	43148797	43148947	1000	+	.	gene_id "MSTRG.185277"; transcript_id "MSTRG.185277.8"; exon_number "7";
chr8	StringTie	transcript	43093492	43133486	1000	+	.	gene_id "MSTRG.185277"; transcript_id "MSTRG.185277.9";
chr8	StringTie	exon	43093492	43093563	1000	+	.	gene_id "MSTRG.185277"; transcript_id "MSTRG.185277.9"; exon_number "1";
chr8	StringTie	exon	43097524	43097615	1000	+	.	gene_id "MSTRG.185277"; transcript_id "MSTRG.185277.9"; exon_number "2";
chr8	StringTie	exon	43102505	43102600	1000	+	.	gene_id "MSTRG.185277"; transcript_id "MSTRG.185277.9"; exon_number "3";
chr8	StringTie	exon	43103528	43103830	1000	+	.	gene_id "MSTRG.185277"; transcript_id "MSTRG.185277.9"; exon_number "4";
chr8	StringTie	exon	43122107	43124804	1000	+	.	gene_id "MSTRG.185277"; transcript_id "MSTRG.185277.9"; exon_number "5";
chr8	StringTie	exon	43124877	43127605	1000	+	.	gene_id "MSTRG.185277"; transcript_id "MSTRG.185277.9"; exon_number "6";
chr8	StringTie	exon	43127668	43133486	1000	+	.	gene_id "MSTRG.185277"; transcript_id "MSTRG.185277.9"; exon_number "7";
chr8	StringTie	transcript	42266129	42271197	1000	-	.	gene_id "MSTRG.185278"; transcript_id "ENST00000518213"; gene_name "RP11-231D20.2"; ref_gene_id "ENSG00000253408";
chr8	StringTie	exon	42266129	42266396	1000	-	.	gene_id "MSTRG.185278"; transcript_id "ENST00000518213"; exon_number "1"; gene_name "RP11-231D20.2"; ref_gene_id "ENSG00000253408";
chr8	StringTie	exon	42270651	42271197	1000	-	.	gene_id "MSTRG.185278"; transcript_id "ENST00000518213"; exon_number "2"; gene_name "RP11-231D20.2"; ref_gene_id "ENSG00000253408";
chr8	StringTie	transcript	42255328	42270920	1000	-	.	gene_id "MSTRG.185278"; transcript_id "ENST00000518994"; gene_name "RP11-231D20.2"; ref_gene_id "ENSG00000253408";
chr8	StringTie	exon	42255328	42255514	1000	-	.	gene_id "MSTRG.185278"; transcript_id "ENST00000518994"; exon_number "1"; gene_name "RP11-231D20.2"; ref_gene_id "ENSG00000253408";
chr8	StringTie	exon	42263329	42263472	1000	-	.	gene_id "MSTRG.185278"; transcript_id "ENST00000518994"; exon_number "2"; gene_name "RP11-231D20.2"; ref_gene_id "ENSG00000253408";
chr8	StringTie	exon	42270651	42270920	1000	-	.	gene_id "MSTRG.185278"; transcript_id "ENST00000518994"; exon_number "3"; gene_name "RP11-231D20.2"; ref_gene_id "ENSG00000253408";
chr8	StringTie	transcript	42255328	42270388	1000	-	.	gene_id "MSTRG.185278"; transcript_id "ENST00000520890"; gene_name "RP11-231D20.2"; ref_gene_id "ENSG00000253408";
chr8	StringTie	exon	42255328	42255514	1000	-	.	gene_id "MSTRG.185278"; transcript_id "ENST00000520890"; exon_number "1"; gene_name "RP11-231D20.2"; ref_gene_id "ENSG00000253408";
chr8	StringTie	exon	42263329	42263472	1000	-	.	gene_id "MSTRG.185278"; transcript_id "ENST00000520890"; exon_number "2"; gene_name "RP11-231D20.2"; ref_gene_id "ENSG00000253408";
chr8	StringTie	exon	42270352	42270388	1000	-	.	gene_id "MSTRG.185278"; transcript_id "ENST00000520890"; exon_number "3"; gene_name "RP11-231D20.2"; ref_gene_id "ENSG00000253408";
chr8	StringTie	transcript	42249052	42263406	1000	-	.	gene_id "MSTRG.185278"; transcript_id "ENST00000521470"; gene_name "RP11-231D20.2"; ref_gene_id "ENSG00000253408";
chr8	StringTie	exon	42249052	42249361	1000	-	.	gene_id "MSTRG.185278"; transcript_id "ENST00000521470"; exon_number "1"; gene_name "RP11-231D20.2"; ref_gene_id "ENSG00000253408";
chr8	StringTie	exon	42263329	42263406	1000	-	.	gene_id "MSTRG.185278"; transcript_id "ENST00000521470"; exon_number "2"; gene_name "RP11-231D20.2"; ref_gene_id "ENSG00000253408";
chr8	StringTie	transcript	42255328	42265698	1000	-	.	gene_id "MSTRG.185278"; transcript_id "ENST00000521802"; gene_name "RP11-231D20.2"; ref_gene_id "ENSG00000253408";
chr8	StringTie	exon	42255328	42255514	1000	-	.	gene_id "MSTRG.185278"; transcript_id "ENST00000521802"; exon_number "1"; gene_name "RP11-231D20.2"; ref_gene_id "ENSG00000253408";
chr8	StringTie	exon	42263329	42263472	1000	-	.	gene_id "MSTRG.185278"; transcript_id "ENST00000521802"; exon_number "2"; gene_name "RP11-231D20.2"; ref_gene_id "ENSG00000253408";
chr8	StringTie	exon	42265615	42265698	1000	-	.	gene_id "MSTRG.185278"; transcript_id "ENST00000521802"; exon_number "3"; gene_name "RP11-231D20.2"; ref_gene_id "ENSG00000253408";
chr8	StringTie	transcript	42233675	42270911	1000	-	.	gene_id "MSTRG.185278"; transcript_id "ENST00000523459"; gene_name "RP11-231D20.2"; ref_gene_id "ENSG00000253408";
chr8	StringTie	exon	42233675	42233859	1000	-	.	gene_id "MSTRG.185278"; transcript_id "ENST00000523459"; exon_number "1"; gene_name "RP11-231D20.2"; ref_gene_id "ENSG00000253408";
chr8	StringTie	exon	42263329	42263472	1000	-	.	gene_id "MSTRG.185278"; transcript_id "ENST00000523459"; exon_number "2"; gene_name "RP11-231D20.2"; ref_gene_id "ENSG00000253408";
chr8	StringTie	exon	42270651	42270911	1000	-	.	gene_id "MSTRG.185278"; transcript_id "ENST00000523459"; exon_number "3"; gene_name "RP11-231D20.2"; ref_gene_id "ENSG00000253408";
chr8	StringTie	transcript	42255312	42266125	1000	-	.	gene_id "MSTRG.185278"; transcript_id "MSTRG.185278.10";
chr8	StringTie	exon	42255312	42255514	1000	-	.	gene_id "MSTRG.185278"; transcript_id "MSTRG.185278.10"; exon_number "1";
chr8	StringTie	exon	42263329	42263472	1000	-	.	gene_id "MSTRG.185278"; transcript_id "MSTRG.185278.10"; exon_number "2";
chr8	StringTie	exon	42265615	42265722	1000	-	.	gene_id "MSTRG.185278"; transcript_id "MSTRG.185278.10"; exon_number "3";
chr8	StringTie	exon	42265829	42266125	1000	-	.	gene_id "MSTRG.185278"; transcript_id "MSTRG.185278.10"; exon_number "4";
chr8	StringTie	transcript	42255328	42271244	1000	-	.	gene_id "MSTRG.185278"; transcript_id "MSTRG.185278.11";
chr8	StringTie	exon	42255328	42255514	1000	-	.	gene_id "MSTRG.185278"; transcript_id "MSTRG.185278.11"; exon_number "1";
chr8	StringTie	exon	42263329	42263472	1000	-	.	gene_id "MSTRG.185278"; transcript_id "MSTRG.185278.11"; exon_number "2";
chr8	StringTie	exon	42270352	42270497	1000	-	.	gene_id "MSTRG.185278"; transcript_id "MSTRG.185278.11"; exon_number "3";
chr8	StringTie	exon	42270651	42271244	1000	-	.	gene_id "MSTRG.185278"; transcript_id "MSTRG.185278.11"; exon_number "4";
chr8	StringTie	transcript	42255336	42263743	1000	-	.	gene_id "MSTRG.185278"; transcript_id "MSTRG.185278.15";
chr8	StringTie	exon	42255336	42255514	1000	-	.	gene_id "MSTRG.185278"; transcript_id "MSTRG.185278.15"; exon_number "1";
chr8	StringTie	exon	42263329	42263472	1000	-	.	gene_id "MSTRG.185278"; transcript_id "MSTRG.185278.15"; exon_number "2";
chr8	StringTie	exon	42263608	42263743	1000	-	.	gene_id "MSTRG.185278"; transcript_id "MSTRG.185278.15"; exon_number "3";
chr8	StringTie	transcript	42265188	42266179	1000	-	.	gene_id "MSTRG.185278"; transcript_id "MSTRG.185278.16";
chr8	StringTie	exon	42265188	42265442	1000	-	.	gene_id "MSTRG.185278"; transcript_id "MSTRG.185278.16"; exon_number "1";
chr8	StringTie	exon	42265615	42266179	1000	-	.	gene_id "MSTRG.185278"; transcript_id "MSTRG.185278.16"; exon_number "2";
chr8	StringTie	transcript	42233682	42266071	1000	-	.	gene_id "MSTRG.185278"; transcript_id "MSTRG.185278.2";
chr8	StringTie	exon	42233682	42233859	1000	-	.	gene_id "MSTRG.185278"; transcript_id "MSTRG.185278.2"; exon_number "1";
chr8	StringTie	exon	42255480	42255514	1000	-	.	gene_id "MSTRG.185278"; transcript_id "MSTRG.185278.2"; exon_number "2";
chr8	StringTie	exon	42263329	42263468	1000	-	.	gene_id "MSTRG.185278"; transcript_id "MSTRG.185278.2"; exon_number "3";
chr8	StringTie	exon	42265615	42265722	1000	-	.	gene_id "MSTRG.185278"; transcript_id "MSTRG.185278.2"; exon_number "4";
chr8	StringTie	exon	42265829	42266071	1000	-	.	gene_id "MSTRG.185278"; transcript_id "MSTRG.185278.2"; exon_number "5";
chr8	StringTie	transcript	42248600	42271197	1000	-	.	gene_id "MSTRG.185278"; transcript_id "MSTRG.185278.3";
chr8	StringTie	exon	42248600	42249361	1000	-	.	gene_id "MSTRG.185278"; transcript_id "MSTRG.185278.3"; exon_number "1";
chr8	StringTie	exon	42263329	42263468	1000	-	.	gene_id "MSTRG.185278"; transcript_id "MSTRG.185278.3"; exon_number "2";
chr8	StringTie	exon	42265615	42266396	1000	-	.	gene_id "MSTRG.185278"; transcript_id "MSTRG.185278.3"; exon_number "3";
chr8	StringTie	exon	42270651	42271197	1000	-	.	gene_id "MSTRG.185278"; transcript_id "MSTRG.185278.3"; exon_number "4";
chr8	StringTie	transcript	42249016	42266133	1000	-	.	gene_id "MSTRG.185278"; transcript_id "MSTRG.185278.4";
chr8	StringTie	exon	42249016	42249361	1000	-	.	gene_id "MSTRG.185278"; transcript_id "MSTRG.185278.4"; exon_number "1";
chr8	StringTie	exon	42263329	42263468	1000	-	.	gene_id "MSTRG.185278"; transcript_id "MSTRG.185278.4"; exon_number "2";
chr8	StringTie	exon	42265615	42265722	1000	-	.	gene_id "MSTRG.185278"; transcript_id "MSTRG.185278.4"; exon_number "3";
chr8	StringTie	exon	42265829	42266133	1000	-	.	gene_id "MSTRG.185278"; transcript_id "MSTRG.185278.4"; exon_number "4";
chr8	StringTie	transcript	42249027	42266149	1000	-	.	gene_id "MSTRG.185278"; transcript_id "MSTRG.185278.5";
chr8	StringTie	exon	42249027	42249361	1000	-	.	gene_id "MSTRG.185278"; transcript_id "MSTRG.185278.5"; exon_number "1";
chr8	StringTie	exon	42263329	42263472	1000	-	.	gene_id "MSTRG.185278"; transcript_id "MSTRG.185278.5"; exon_number "2";
chr8	StringTie	exon	42265615	42265722	1000	-	.	gene_id "MSTRG.185278"; transcript_id "MSTRG.185278.5"; exon_number "3";
chr8	StringTie	exon	42265829	42266149	1000	-	.	gene_id "MSTRG.185278"; transcript_id "MSTRG.185278.5"; exon_number "4";
chr8	StringTie	transcript	42249052	42266093	1000	-	.	gene_id "MSTRG.185278"; transcript_id "MSTRG.185278.6";
chr8	StringTie	exon	42249052	42249361	1000	-	.	gene_id "MSTRG.185278"; transcript_id "MSTRG.185278.6"; exon_number "1";
chr8	StringTie	exon	42263329	42263472	1000	-	.	gene_id "MSTRG.185278"; transcript_id "MSTRG.185278.6"; exon_number "2";
chr8	StringTie	exon	42265615	42266093	1000	-	.	gene_id "MSTRG.185278"; transcript_id "MSTRG.185278.6"; exon_number "3";
chr8	StringTie	transcript	42249633	42266081	1000	-	.	gene_id "MSTRG.185278"; transcript_id "MSTRG.185278.8";
chr8	StringTie	exon	42249633	42250338	1000	-	.	gene_id "MSTRG.185278"; transcript_id "MSTRG.185278.8"; exon_number "1";
chr8	StringTie	exon	42263329	42263472	1000	-	.	gene_id "MSTRG.185278"; transcript_id "MSTRG.185278.8"; exon_number "2";
chr8	StringTie	exon	42265615	42265722	1000	-	.	gene_id "MSTRG.185278"; transcript_id "MSTRG.185278.8"; exon_number "3";
chr8	StringTie	exon	42265829	42266081	1000	-	.	gene_id "MSTRG.185278"; transcript_id "MSTRG.185278.8"; exon_number "4";
chr8	StringTie	transcript	42250026	42263660	1000	-	.	gene_id "MSTRG.185278"; transcript_id "MSTRG.185278.9";
chr8	StringTie	exon	42250026	42250326	1000	-	.	gene_id "MSTRG.185278"; transcript_id "MSTRG.185278.9"; exon_number "1";
chr8	StringTie	exon	42263329	42263660	1000	-	.	gene_id "MSTRG.185278"; transcript_id "MSTRG.185278.9"; exon_number "2";
chr8	StringTie	transcript	42234607	42236372	1000	.	.	gene_id "MSTRG.185279"; transcript_id "MSTRG.185279.1";
chr8	StringTie	exon	42234607	42236372	1000	.	.	gene_id "MSTRG.185279"; transcript_id "MSTRG.185279.1"; exon_number "1";
chr10	StringTie	transcript	5640126	5640753	1000	+	.	gene_id "MSTRG.18528"; transcript_id "MSTRG.18528.1";
chr10	StringTie	exon	5640126	5640200	1000	+	.	gene_id "MSTRG.18528"; transcript_id "MSTRG.18528.1"; exon_number "1";
chr10	StringTie	exon	5640351	5640513	1000	+	.	gene_id "MSTRG.18528"; transcript_id "MSTRG.18528.1"; exon_number "2";
chr10	StringTie	exon	5640577	5640753	1000	+	.	gene_id "MSTRG.18528"; transcript_id "MSTRG.18528.1"; exon_number "3";
chr8	StringTie	transcript	42237241	42239026	1000	.	.	gene_id "MSTRG.185280"; transcript_id "MSTRG.185280.1";
chr8	StringTie	exon	42237241	42239026	1000	.	.	gene_id "MSTRG.185280"; transcript_id "MSTRG.185280.1"; exon_number "1";
chr8	StringTie	transcript	42240213	42241690	1000	+	.	gene_id "MSTRG.185281"; transcript_id "MSTRG.185281.1";
chr8	StringTie	exon	42240213	42241690	1000	+	.	gene_id "MSTRG.185281"; transcript_id "MSTRG.185281.1"; exon_number "1";
chr8	StringTie	transcript	42242441	42243265	1000	.	.	gene_id "MSTRG.185282"; transcript_id "MSTRG.185282.1";
chr8	StringTie	exon	42242441	42243265	1000	.	.	gene_id "MSTRG.185282"; transcript_id "MSTRG.185282.1"; exon_number "1";
chr8	StringTie	transcript	42245025	42245262	1000	.	.	gene_id "MSTRG.185283"; transcript_id "MSTRG.185283.1";
chr8	StringTie	exon	42245025	42245262	1000	.	.	gene_id "MSTRG.185283"; transcript_id "MSTRG.185283.1"; exon_number "1";
chr8	StringTie	transcript	42246706	42247285	1000	.	.	gene_id "MSTRG.185284"; transcript_id "MSTRG.185284.1";
chr8	StringTie	exon	42246706	42247285	1000	.	.	gene_id "MSTRG.185284"; transcript_id "MSTRG.185284.1"; exon_number "1";
chr8	StringTie	transcript	42249173	42255277	1000	+	.	gene_id "MSTRG.185285"; transcript_id "MSTRG.185285.1";
chr8	StringTie	exon	42249173	42249227	1000	+	.	gene_id "MSTRG.185285"; transcript_id "MSTRG.185285.1"; exon_number "1";
chr8	StringTie	exon	42253210	42255277	1000	+	.	gene_id "MSTRG.185285"; transcript_id "MSTRG.185285.1"; exon_number "2";
chr8	StringTie	transcript	42391903	42405897	1000	+	.	gene_id "MSTRG.185286"; transcript_id "ENST00000022615"; gene_name "VDAC3"; ref_gene_id "ENSG00000078668";
chr8	StringTie	exon	42391903	42391928	1000	+	.	gene_id "MSTRG.185286"; transcript_id "ENST00000022615"; exon_number "1"; gene_name "VDAC3"; ref_gene_id "ENSG00000078668";
chr8	StringTie	exon	42393845	42393884	1000	+	.	gene_id "MSTRG.185286"; transcript_id "ENST00000022615"; exon_number "2"; gene_name "VDAC3"; ref_gene_id "ENSG00000078668";
chr8	StringTie	exon	42394210	42394278	1000	+	.	gene_id "MSTRG.185286"; transcript_id "ENST00000022615"; exon_number "3"; gene_name "VDAC3"; ref_gene_id "ENSG00000078668";
chr8	StringTie	exon	42395084	42395133	1000	+	.	gene_id "MSTRG.185286"; transcript_id "ENST00000022615"; exon_number "4"; gene_name "VDAC3"; ref_gene_id "ENSG00000078668";
chr8	StringTie	exon	42398712	42398864	1000	+	.	gene_id "MSTRG.185286"; transcript_id "ENST00000022615"; exon_number "5"; gene_name "VDAC3"; ref_gene_id "ENSG00000078668";
chr8	StringTie	exon	42399651	42399703	1000	+	.	gene_id "MSTRG.185286"; transcript_id "ENST00000022615"; exon_number "6"; gene_name "VDAC3"; ref_gene_id "ENSG00000078668";
chr8	StringTie	exon	42401788	42402015	1000	+	.	gene_id "MSTRG.185286"; transcript_id "ENST00000022615"; exon_number "7"; gene_name "VDAC3"; ref_gene_id "ENSG00000078668";
chr8	StringTie	exon	42403311	42403461	1000	+	.	gene_id "MSTRG.185286"; transcript_id "ENST00000022615"; exon_number "8"; gene_name "VDAC3"; ref_gene_id "ENSG00000078668";
chr8	StringTie	exon	42404867	42404924	1000	+	.	gene_id "MSTRG.185286"; transcript_id "ENST00000022615"; exon_number "9"; gene_name "VDAC3"; ref_gene_id "ENSG00000078668";
chr8	StringTie	exon	42405371	42405897	1000	+	.	gene_id "MSTRG.185286"; transcript_id "ENST00000022615"; exon_number "10"; gene_name "VDAC3"; ref_gene_id "ENSG00000078668";
chr8	StringTie	transcript	42338455	42371808	1000	+	.	gene_id "MSTRG.185286"; transcript_id "ENST00000265421"; gene_name "POLB"; ref_gene_id "ENSG00000070501";
chr8	StringTie	exon	42338455	42338685	1000	+	.	gene_id "MSTRG.185286"; transcript_id "ENST00000265421"; exon_number "1"; gene_name "POLB"; ref_gene_id "ENSG00000070501";
chr8	StringTie	exon	42339012	42339069	1000	+	.	gene_id "MSTRG.185286"; transcript_id "ENST00000265421"; exon_number "2"; gene_name "POLB"; ref_gene_id "ENSG00000070501";
chr8	StringTie	exon	42344953	42345019	1000	+	.	gene_id "MSTRG.185286"; transcript_id "ENST00000265421"; exon_number "3"; gene_name "POLB"; ref_gene_id "ENSG00000070501";
chr8	StringTie	exon	42349016	42349090	1000	+	.	gene_id "MSTRG.185286"; transcript_id "ENST00000265421"; exon_number "4"; gene_name "POLB"; ref_gene_id "ENSG00000070501";
chr8	StringTie	exon	42350007	42350065	1000	+	.	gene_id "MSTRG.185286"; transcript_id "ENST00000265421"; exon_number "5"; gene_name "POLB"; ref_gene_id "ENSG00000070501";
chr8	StringTie	exon	42352519	42352568	1000	+	.	gene_id "MSTRG.185286"; transcript_id "ENST00000265421"; exon_number "6"; gene_name "POLB"; ref_gene_id "ENSG00000070501";
chr8	StringTie	exon	42355516	42355567	1000	+	.	gene_id "MSTRG.185286"; transcript_id "ENST00000265421"; exon_number "7"; gene_name "POLB"; ref_gene_id "ENSG00000070501";
chr8	StringTie	exon	42357169	42357223	1000	+	.	gene_id "MSTRG.185286"; transcript_id "ENST00000265421"; exon_number "8"; gene_name "POLB"; ref_gene_id "ENSG00000070501";
chr8	StringTie	exon	42357320	42357392	1000	+	.	gene_id "MSTRG.185286"; transcript_id "ENST00000265421"; exon_number "9"; gene_name "POLB"; ref_gene_id "ENSG00000070501";
chr8	StringTie	exon	42361295	42361365	1000	+	.	gene_id "MSTRG.185286"; transcript_id "ENST00000265421"; exon_number "10"; gene_name "POLB"; ref_gene_id "ENSG00000070501";
chr8	StringTie	exon	42362612	42362698	1000	+	.	gene_id "MSTRG.185286"; transcript_id "ENST00000265421"; exon_number "11"; gene_name "POLB"; ref_gene_id "ENSG00000070501";
chr8	StringTie	exon	42369271	42369335	1000	+	.	gene_id "MSTRG.185286"; transcript_id "ENST00000265421"; exon_number "12"; gene_name "POLB"; ref_gene_id "ENSG00000070501";
chr8	StringTie	exon	42369849	42369988	1000	+	.	gene_id "MSTRG.185286"; transcript_id "ENST00000265421"; exon_number "13"; gene_name "POLB"; ref_gene_id "ENSG00000070501";
chr8	StringTie	exon	42371563	42371808	1000	+	.	gene_id "MSTRG.185286"; transcript_id "ENST00000265421"; exon_number "14"; gene_name "POLB"; ref_gene_id "ENSG00000070501";
chr8	StringTie	transcript	42271334	42332450	1000	+	.	gene_id "MSTRG.185286"; transcript_id "ENST00000342222"; gene_name "IKBKB"; ref_gene_id "ENSG00000104365";
chr8	StringTie	exon	42271334	42271469	1000	+	.	gene_id "MSTRG.185286"; transcript_id "ENST00000342222"; exon_number "1"; gene_name "IKBKB"; ref_gene_id "ENSG00000104365";
chr8	StringTie	exon	42272083	42272205	1000	+	.	gene_id "MSTRG.185286"; transcript_id "ENST00000342222"; exon_number "2"; gene_name "IKBKB"; ref_gene_id "ENSG00000104365";
chr8	StringTie	exon	42288634	42288728	1000	+	.	gene_id "MSTRG.185286"; transcript_id "ENST00000342222"; exon_number "3"; gene_name "IKBKB"; ref_gene_id "ENSG00000104365";
chr8	StringTie	exon	42290156	42290273	1000	+	.	gene_id "MSTRG.185286"; transcript_id "ENST00000342222"; exon_number "4"; gene_name "IKBKB"; ref_gene_id "ENSG00000104365";
chr8	StringTie	exon	42293443	42293568	1000	+	.	gene_id "MSTRG.185286"; transcript_id "ENST00000342222"; exon_number "5"; gene_name "IKBKB"; ref_gene_id "ENSG00000104365";
chr8	StringTie	exon	42305187	42305275	1000	+	.	gene_id "MSTRG.185286"; transcript_id "ENST00000342222"; exon_number "6"; gene_name "IKBKB"; ref_gene_id "ENSG00000104365";
chr8	StringTie	exon	42306343	42306432	1000	+	.	gene_id "MSTRG.185286"; transcript_id "ENST00000342222"; exon_number "7"; gene_name "IKBKB"; ref_gene_id "ENSG00000104365";
chr8	StringTie	exon	42308901	42309025	1000	+	.	gene_id "MSTRG.185286"; transcript_id "ENST00000342222"; exon_number "8"; gene_name "IKBKB"; ref_gene_id "ENSG00000104365";
chr8	StringTie	exon	42314322	42314429	1000	+	.	gene_id "MSTRG.185286"; transcript_id "ENST00000342222"; exon_number "9"; gene_name "IKBKB"; ref_gene_id "ENSG00000104365";
chr8	StringTie	exon	42316210	42316339	1000	+	.	gene_id "MSTRG.185286"; transcript_id "ENST00000342222"; exon_number "10"; gene_name "IKBKB"; ref_gene_id "ENSG00000104365";
chr8	StringTie	exon	42316710	42316904	1000	+	.	gene_id "MSTRG.185286"; transcript_id "ENST00000342222"; exon_number "11"; gene_name "IKBKB"; ref_gene_id "ENSG00000104365";
chr8	StringTie	exon	42317657	42317771	1000	+	.	gene_id "MSTRG.185286"; transcript_id "ENST00000342222"; exon_number "12"; gene_name "IKBKB"; ref_gene_id "ENSG00000104365";
chr8	StringTie	exon	42318552	42318675	1000	+	.	gene_id "MSTRG.185286"; transcript_id "ENST00000342222"; exon_number "13"; gene_name "IKBKB"; ref_gene_id "ENSG00000104365";
chr8	StringTie	exon	42319270	42319421	1000	+	.	gene_id "MSTRG.185286"; transcript_id "ENST00000342222"; exon_number "14"; gene_name "IKBKB"; ref_gene_id "ENSG00000104365";
chr8	StringTie	exon	42319585	42319646	1000	+	.	gene_id "MSTRG.185286"; transcript_id "ENST00000342222"; exon_number "15"; gene_name "IKBKB"; ref_gene_id "ENSG00000104365";
chr8	StringTie	exon	42320735	42320844	1000	+	.	gene_id "MSTRG.185286"; transcript_id "ENST00000342222"; exon_number "16"; gene_name "IKBKB"; ref_gene_id "ENSG00000104365";
chr8	StringTie	exon	42321896	42321945	1000	+	.	gene_id "MSTRG.185286"; transcript_id "ENST00000342222"; exon_number "17"; gene_name "IKBKB"; ref_gene_id "ENSG00000104365";
chr8	StringTie	exon	42322054	42322153	1000	+	.	gene_id "MSTRG.185286"; transcript_id "ENST00000342222"; exon_number "18"; gene_name "IKBKB"; ref_gene_id "ENSG00000104365";
chr8	StringTie	exon	42322347	42322494	1000	+	.	gene_id "MSTRG.185286"; transcript_id "ENST00000342222"; exon_number "19"; gene_name "IKBKB"; ref_gene_id "ENSG00000104365";
chr8	StringTie	exon	42325970	42326097	1000	+	.	gene_id "MSTRG.185286"; transcript_id "ENST00000342222"; exon_number "20"; gene_name "IKBKB"; ref_gene_id "ENSG00000104365";
chr8	StringTie	exon	42329124	42329214	1000	+	.	gene_id "MSTRG.185286"; transcript_id "ENST00000342222"; exon_number "21"; gene_name "IKBKB"; ref_gene_id "ENSG00000104365";
chr8	StringTie	exon	42330914	42332450	1000	+	.	gene_id "MSTRG.185286"; transcript_id "ENST00000342222"; exon_number "22"; gene_name "IKBKB"; ref_gene_id "ENSG00000104365";
chr8	StringTie	transcript	42271302	42332653	1000	+	.	gene_id "MSTRG.185286"; transcript_id "ENST00000416505"; gene_name "IKBKB"; ref_gene_id "ENSG00000104365";
chr8	StringTie	exon	42271302	42271469	1000	+	.	gene_id "MSTRG.185286"; transcript_id "ENST00000416505"; exon_number "1"; gene_name "IKBKB"; ref_gene_id "ENSG00000104365";
chr8	StringTie	exon	42272083	42272205	1000	+	.	gene_id "MSTRG.185286"; transcript_id "ENST00000416505"; exon_number "2"; gene_name "IKBKB"; ref_gene_id "ENSG00000104365";
chr8	StringTie	exon	42290156	42290273	1000	+	.	gene_id "MSTRG.185286"; transcript_id "ENST00000416505"; exon_number "3"; gene_name "IKBKB"; ref_gene_id "ENSG00000104365";
chr8	StringTie	exon	42293443	42293512	1000	+	.	gene_id "MSTRG.185286"; transcript_id "ENST00000416505"; exon_number "4"; gene_name "IKBKB"; ref_gene_id "ENSG00000104365";
chr8	StringTie	exon	42305187	42305275	1000	+	.	gene_id "MSTRG.185286"; transcript_id "ENST00000416505"; exon_number "5"; gene_name "IKBKB"; ref_gene_id "ENSG00000104365";
chr8	StringTie	exon	42306343	42306432	1000	+	.	gene_id "MSTRG.185286"; transcript_id "ENST00000416505"; exon_number "6"; gene_name "IKBKB"; ref_gene_id "ENSG00000104365";
chr8	StringTie	exon	42308901	42309025	1000	+	.	gene_id "MSTRG.185286"; transcript_id "ENST00000416505"; exon_number "7"; gene_name "IKBKB"; ref_gene_id "ENSG00000104365";
chr8	StringTie	exon	42314322	42314429	1000	+	.	gene_id "MSTRG.185286"; transcript_id "ENST00000416505"; exon_number "8"; gene_name "IKBKB"; ref_gene_id "ENSG00000104365";
chr8	StringTie	exon	42316210	42316339	1000	+	.	gene_id "MSTRG.185286"; transcript_id "ENST00000416505"; exon_number "9"; gene_name "IKBKB"; ref_gene_id "ENSG00000104365";
chr8	StringTie	exon	42316710	42316904	1000	+	.	gene_id "MSTRG.185286"; transcript_id "ENST00000416505"; exon_number "10"; gene_name "IKBKB"; ref_gene_id "ENSG00000104365";
chr8	StringTie	exon	42317657	42317771	1000	+	.	gene_id "MSTRG.185286"; transcript_id "ENST00000416505"; exon_number "11"; gene_name "IKBKB"; ref_gene_id "ENSG00000104365";
chr8	StringTie	exon	42318552	42318675	1000	+	.	gene_id "MSTRG.185286"; transcript_id "ENST00000416505"; exon_number "12"; gene_name "IKBKB"; ref_gene_id "ENSG00000104365";
chr8	StringTie	exon	42319270	42319421	1000	+	.	gene_id "MSTRG.185286"; transcript_id "ENST00000416505"; exon_number "13"; gene_name "IKBKB"; ref_gene_id "ENSG00000104365";
chr8	StringTie	exon	42319585	42319646	1000	+	.	gene_id "MSTRG.185286"; transcript_id "ENST00000416505"; exon_number "14"; gene_name "IKBKB"; ref_gene_id "ENSG00000104365";
chr8	StringTie	exon	42320735	42320844	1000	+	.	gene_id "MSTRG.185286"; transcript_id "ENST00000416505"; exon_number "15"; gene_name "IKBKB"; ref_gene_id "ENSG00000104365";
chr8	StringTie	exon	42321896	42321945	1000	+	.	gene_id "MSTRG.185286"; transcript_id "ENST00000416505"; exon_number "16"; gene_name "IKBKB"; ref_gene_id "ENSG00000104365";
chr8	StringTie	exon	42322054	42322153	1000	+	.	gene_id "MSTRG.185286"; transcript_id "ENST00000416505"; exon_number "17"; gene_name "IKBKB"; ref_gene_id "ENSG00000104365";
chr8	StringTie	exon	42322347	42322494	1000	+	.	gene_id "MSTRG.185286"; transcript_id "ENST00000416505"; exon_number "18"; gene_name "IKBKB"; ref_gene_id "ENSG00000104365";
chr8	StringTie	exon	42325970	42326097	1000	+	.	gene_id "MSTRG.185286"; transcript_id "ENST00000416505"; exon_number "19"; gene_name "IKBKB"; ref_gene_id "ENSG00000104365";
chr8	StringTie	exon	42329124	42329214	1000	+	.	gene_id "MSTRG.185286"; transcript_id "ENST00000416505"; exon_number "20"; gene_name "IKBKB"; ref_gene_id "ENSG00000104365";
chr8	StringTie	exon	42330914	42332653	1000	+	.	gene_id "MSTRG.185286"; transcript_id "ENST00000416505"; exon_number "21"; gene_name "IKBKB"; ref_gene_id "ENSG00000104365";
chr8	StringTie	transcript	42271390	42308932	1000	+	.	gene_id "MSTRG.185286"; transcript_id "ENST00000517388"; gene_name "IKBKB"; ref_gene_id "ENSG00000104365";
chr8	StringTie	exon	42271390	42271469	1000	+	.	gene_id "MSTRG.185286"; transcript_id "ENST00000517388"; exon_number "1"; gene_name "IKBKB"; ref_gene_id "ENSG00000104365";
chr8	StringTie	exon	42272083	42272205	1000	+	.	gene_id "MSTRG.185286"; transcript_id "ENST00000517388"; exon_number "2"; gene_name "IKBKB"; ref_gene_id "ENSG00000104365";
chr8	StringTie	exon	42290156	42290273	1000	+	.	gene_id "MSTRG.185286"; transcript_id "ENST00000517388"; exon_number "3"; gene_name "IKBKB"; ref_gene_id "ENSG00000104365";
chr8	StringTie	exon	42293443	42293512	1000	+	.	gene_id "MSTRG.185286"; transcript_id "ENST00000517388"; exon_number "4"; gene_name "IKBKB"; ref_gene_id "ENSG00000104365";
chr8	StringTie	exon	42305187	42305275	1000	+	.	gene_id "MSTRG.185286"; transcript_id "ENST00000517388"; exon_number "5"; gene_name "IKBKB"; ref_gene_id "ENSG00000104365";
chr8	StringTie	exon	42306368	42306432	1000	+	.	gene_id "MSTRG.185286"; transcript_id "ENST00000517388"; exon_number "6"; gene_name "IKBKB"; ref_gene_id "ENSG00000104365";
chr8	StringTie	exon	42308901	42308932	1000	+	.	gene_id "MSTRG.185286"; transcript_id "ENST00000517388"; exon_number "7"; gene_name "IKBKB"; ref_gene_id "ENSG00000104365";
chr8	StringTie	transcript	42361298	42371808	1000	+	.	gene_id "MSTRG.185286"; transcript_id "ENST00000517393"; gene_name "POLB"; ref_gene_id "ENSG00000070501";
chr8	StringTie	exon	42361298	42361365	1000	+	.	gene_id "MSTRG.185286"; transcript_id "ENST00000517393"; exon_number "1"; gene_name "POLB"; ref_gene_id "ENSG00000070501";
chr8	StringTie	exon	42362612	42362698	1000	+	.	gene_id "MSTRG.185286"; transcript_id "ENST00000517393"; exon_number "2"; gene_name "POLB"; ref_gene_id "ENSG00000070501";
chr8	StringTie	exon	42371563	42371808	1000	+	.	gene_id "MSTRG.185286"; transcript_id "ENST00000517393"; exon_number "3"; gene_name "POLB"; ref_gene_id "ENSG00000070501";
chr8	StringTie	transcript	42317657	42320517	1000	+	.	gene_id "MSTRG.185286"; transcript_id "ENST00000517502"; gene_name "IKBKB"; ref_gene_id "ENSG00000104365";
chr8	StringTie	exon	42317657	42317771	1000	+	.	gene_id "MSTRG.185286"; transcript_id "ENST00000517502"; exon_number "1"; gene_name "IKBKB"; ref_gene_id "ENSG00000104365";
chr8	StringTie	exon	42318552	42318675	1000	+	.	gene_id "MSTRG.185286"; transcript_id "ENST00000517502"; exon_number "2"; gene_name "IKBKB"; ref_gene_id "ENSG00000104365";
chr8	StringTie	exon	42319270	42319421	1000	+	.	gene_id "MSTRG.185286"; transcript_id "ENST00000517502"; exon_number "3"; gene_name "IKBKB"; ref_gene_id "ENSG00000104365";
chr8	StringTie	exon	42319585	42319646	1000	+	.	gene_id "MSTRG.185286"; transcript_id "ENST00000517502"; exon_number "4"; gene_name "IKBKB"; ref_gene_id "ENSG00000104365";
chr8	StringTie	exon	42320473	42320517	1000	+	.	gene_id "MSTRG.185286"; transcript_id "ENST00000517502"; exon_number "5"; gene_name "IKBKB"; ref_gene_id "ENSG00000104365";
chr8	StringTie	transcript	42271572	42305236	1000	+	.	gene_id "MSTRG.185286"; transcript_id "ENST00000517812"; gene_name "IKBKB"; ref_gene_id "ENSG00000104365";
chr8	StringTie	exon	42271572	42271733	1000	+	.	gene_id "MSTRG.185286"; transcript_id "ENST00000517812"; exon_number "1"; gene_name "IKBKB"; ref_gene_id "ENSG00000104365";
chr8	StringTie	exon	42272083	42272205	1000	+	.	gene_id "MSTRG.185286"; transcript_id "ENST00000517812"; exon_number "2"; gene_name "IKBKB"; ref_gene_id "ENSG00000104365";
chr8	StringTie	exon	42290156	42290273	1000	+	.	gene_id "MSTRG.185286"; transcript_id "ENST00000517812"; exon_number "3"; gene_name "IKBKB"; ref_gene_id "ENSG00000104365";
chr8	StringTie	exon	42293443	42293512	1000	+	.	gene_id "MSTRG.185286"; transcript_id "ENST00000517812"; exon_number "4"; gene_name "IKBKB"; ref_gene_id "ENSG00000104365";
chr8	StringTie	exon	42305187	42305236	1000	+	.	gene_id "MSTRG.185286"; transcript_id "ENST00000517812"; exon_number "5"; gene_name "IKBKB"; ref_gene_id "ENSG00000104365";
chr8	StringTie	transcript	42271316	42331132	1000	+	.	gene_id "MSTRG.185286"; transcript_id "ENST00000517890"; gene_name "IKBKB"; ref_gene_id "ENSG00000104365";
chr8	StringTie	exon	42271316	42271469	1000	+	.	gene_id "MSTRG.185286"; transcript_id "ENST00000517890"; exon_number "1"; gene_name "IKBKB"; ref_gene_id "ENSG00000104365";
chr8	StringTie	exon	42272083	42272205	1000	+	.	gene_id "MSTRG.185286"; transcript_id "ENST00000517890"; exon_number "2"; gene_name "IKBKB"; ref_gene_id "ENSG00000104365";
chr8	StringTie	exon	42290156	42290273	1000	+	.	gene_id "MSTRG.185286"; transcript_id "ENST00000517890"; exon_number "3"; gene_name "IKBKB"; ref_gene_id "ENSG00000104365";
chr8	StringTie	exon	42293443	42293512	1000	+	.	gene_id "MSTRG.185286"; transcript_id "ENST00000517890"; exon_number "4"; gene_name "IKBKB"; ref_gene_id "ENSG00000104365";
chr8	StringTie	exon	42305187	42305275	1000	+	.	gene_id "MSTRG.185286"; transcript_id "ENST00000517890"; exon_number "5"; gene_name "IKBKB"; ref_gene_id "ENSG00000104365";
chr8	StringTie	exon	42306343	42306432	1000	+	.	gene_id "MSTRG.185286"; transcript_id "ENST00000517890"; exon_number "6"; gene_name "IKBKB"; ref_gene_id "ENSG00000104365";
chr8	StringTie	exon	42308901	42309025	1000	+	.	gene_id "MSTRG.185286"; transcript_id "ENST00000517890"; exon_number "7"; gene_name "IKBKB"; ref_gene_id "ENSG00000104365";
chr8	StringTie	exon	42314322	42314429	1000	+	.	gene_id "MSTRG.185286"; transcript_id "ENST00000517890"; exon_number "8"; gene_name "IKBKB"; ref_gene_id "ENSG00000104365";
chr8	StringTie	exon	42316210	42316339	1000	+	.	gene_id "MSTRG.185286"; transcript_id "ENST00000517890"; exon_number "9"; gene_name "IKBKB"; ref_gene_id "ENSG00000104365";
chr8	StringTie	exon	42316710	42316904	1000	+	.	gene_id "MSTRG.185286"; transcript_id "ENST00000517890"; exon_number "10"; gene_name "IKBKB"; ref_gene_id "ENSG00000104365";
chr8	StringTie	exon	42317657	42317771	1000	+	.	gene_id "MSTRG.185286"; transcript_id "ENST00000517890"; exon_number "11"; gene_name "IKBKB"; ref_gene_id "ENSG00000104365";
chr8	StringTie	exon	42318552	42318675	1000	+	.	gene_id "MSTRG.185286"; transcript_id "ENST00000517890"; exon_number "12"; gene_name "IKBKB"; ref_gene_id "ENSG00000104365";
chr8	StringTie	exon	42319270	42319421	1000	+	.	gene_id "MSTRG.185286"; transcript_id "ENST00000517890"; exon_number "13"; gene_name "IKBKB"; ref_gene_id "ENSG00000104365";
chr8	StringTie	exon	42319585	42319646	1000	+	.	gene_id "MSTRG.185286"; transcript_id "ENST00000517890"; exon_number "14"; gene_name "IKBKB"; ref_gene_id "ENSG00000104365";
chr8	StringTie	exon	42320735	42320844	1000	+	.	gene_id "MSTRG.185286"; transcript_id "ENST00000517890"; exon_number "15"; gene_name "IKBKB"; ref_gene_id "ENSG00000104365";
chr8	StringTie	exon	42321896	42321945	1000	+	.	gene_id "MSTRG.185286"; transcript_id "ENST00000517890"; exon_number "16"; gene_name "IKBKB"; ref_gene_id "ENSG00000104365";
chr8	StringTie	exon	42322054	42322153	1000	+	.	gene_id "MSTRG.185286"; transcript_id "ENST00000517890"; exon_number "17"; gene_name "IKBKB"; ref_gene_id "ENSG00000104365";
chr8	StringTie	exon	42322347	42322494	1000	+	.	gene_id "MSTRG.185286"; transcript_id "ENST00000517890"; exon_number "18"; gene_name "IKBKB"; ref_gene_id "ENSG00000104365";
chr8	StringTie	exon	42325970	42326097	1000	+	.	gene_id "MSTRG.185286"; transcript_id "ENST00000517890"; exon_number "19"; gene_name "IKBKB"; ref_gene_id "ENSG00000104365";
chr8	StringTie	exon	42329124	42329214	1000	+	.	gene_id "MSTRG.185286"; transcript_id "ENST00000517890"; exon_number "20"; gene_name "IKBKB"; ref_gene_id "ENSG00000104365";
chr8	StringTie	exon	42330914	42331132	1000	+	.	gene_id "MSTRG.185286"; transcript_id "ENST00000517890"; exon_number "21"; gene_name "IKBKB"; ref_gene_id "ENSG00000104365";
chr8	StringTie	transcript	42271319	42319750	1000	+	.	gene_id "MSTRG.185286"; transcript_id "ENST00000517917"; gene_name "IKBKB"; ref_gene_id "ENSG00000104365";
chr8	StringTie	exon	42271319	42271469	1000	+	.	gene_id "MSTRG.185286"; transcript_id "ENST00000517917"; exon_number "1"; gene_name "IKBKB"; ref_gene_id "ENSG00000104365";
chr8	StringTie	exon	42272083	42272205	1000	+	.	gene_id "MSTRG.185286"; transcript_id "ENST00000517917"; exon_number "2"; gene_name "IKBKB"; ref_gene_id "ENSG00000104365";
chr8	StringTie	exon	42305187	42305275	1000	+	.	gene_id "MSTRG.185286"; transcript_id "ENST00000517917"; exon_number "3"; gene_name "IKBKB"; ref_gene_id "ENSG00000104365";
chr8	StringTie	exon	42306343	42306432	1000	+	.	gene_id "MSTRG.185286"; transcript_id "ENST00000517917"; exon_number "4"; gene_name "IKBKB"; ref_gene_id "ENSG00000104365";
chr8	StringTie	exon	42308901	42309025	1000	+	.	gene_id "MSTRG.185286"; transcript_id "ENST00000517917"; exon_number "5"; gene_name "IKBKB"; ref_gene_id "ENSG00000104365";
chr8	StringTie	exon	42314322	42314429	1000	+	.	gene_id "MSTRG.185286"; transcript_id "ENST00000517917"; exon_number "6"; gene_name "IKBKB"; ref_gene_id "ENSG00000104365";
chr8	StringTie	exon	42316210	42316339	1000	+	.	gene_id "MSTRG.185286"; transcript_id "ENST00000517917"; exon_number "7"; gene_name "IKBKB"; ref_gene_id "ENSG00000104365";
chr8	StringTie	exon	42316710	42316904	1000	+	.	gene_id "MSTRG.185286"; transcript_id "ENST00000517917"; exon_number "8"; gene_name "IKBKB"; ref_gene_id "ENSG00000104365";
chr8	StringTie	exon	42317657	42317771	1000	+	.	gene_id "MSTRG.185286"; transcript_id "ENST00000517917"; exon_number "9"; gene_name "IKBKB"; ref_gene_id "ENSG00000104365";
chr8	StringTie	exon	42318552	42318675	1000	+	.	gene_id "MSTRG.185286"; transcript_id "ENST00000517917"; exon_number "10"; gene_name "IKBKB"; ref_gene_id "ENSG00000104365";
chr8	StringTie	exon	42319270	42319750	1000	+	.	gene_id "MSTRG.185286"; transcript_id "ENST00000517917"; exon_number "11"; gene_name "IKBKB"; ref_gene_id "ENSG00000104365";
chr8	StringTie	transcript	42391902	42401901	1000	+	.	gene_id "MSTRG.185286"; transcript_id "ENST00000518495"; gene_name "VDAC3"; ref_gene_id "ENSG00000078668";
chr8	StringTie	exon	42391902	42391928	1000	+	.	gene_id "MSTRG.185286"; transcript_id "ENST00000518495"; exon_number "1"; gene_name "VDAC3"; ref_gene_id "ENSG00000078668";
chr8	StringTie	exon	42393845	42393884	1000	+	.	gene_id "MSTRG.185286"; transcript_id "ENST00000518495"; exon_number "2"; gene_name "VDAC3"; ref_gene_id "ENSG00000078668";
chr8	StringTie	exon	42394210	42394278	1000	+	.	gene_id "MSTRG.185286"; transcript_id "ENST00000518495"; exon_number "3"; gene_name "VDAC3"; ref_gene_id "ENSG00000078668";
chr8	StringTie	exon	42395084	42395133	1000	+	.	gene_id "MSTRG.185286"; transcript_id "ENST00000518495"; exon_number "4"; gene_name "VDAC3"; ref_gene_id "ENSG00000078668";
chr8	StringTie	exon	42396656	42396680	1000	+	.	gene_id "MSTRG.185286"; transcript_id "ENST00000518495"; exon_number "5"; gene_name "VDAC3"; ref_gene_id "ENSG00000078668";
chr8	StringTie	exon	42398712	42398864	1000	+	.	gene_id "MSTRG.185286"; transcript_id "ENST00000518495"; exon_number "6"; gene_name "VDAC3"; ref_gene_id "ENSG00000078668";
chr8	StringTie	exon	42399651	42399703	1000	+	.	gene_id "MSTRG.185286"; transcript_id "ENST00000518495"; exon_number "7"; gene_name "VDAC3"; ref_gene_id "ENSG00000078668";
chr8	StringTie	exon	42401788	42401901	1000	+	.	gene_id "MSTRG.185286"; transcript_id "ENST00000518495"; exon_number "8"; gene_name "VDAC3"; ref_gene_id "ENSG00000078668";
chr8	StringTie	transcript	42391624	42401886	1000	+	.	gene_id "MSTRG.185286"; transcript_id "ENST00000518563"; gene_name "VDAC3"; ref_gene_id "ENSG00000078668";
chr8	StringTie	exon	42391624	42391928	1000	+	.	gene_id "MSTRG.185286"; transcript_id "ENST00000518563"; exon_number "1"; gene_name "VDAC3"; ref_gene_id "ENSG00000078668";
chr8	StringTie	exon	42393845	42393884	1000	+	.	gene_id "MSTRG.185286"; transcript_id "ENST00000518563"; exon_number "2"; gene_name "VDAC3"; ref_gene_id "ENSG00000078668";
chr8	StringTie	exon	42394210	42394278	1000	+	.	gene_id "MSTRG.185286"; transcript_id "ENST00000518563"; exon_number "3"; gene_name "VDAC3"; ref_gene_id "ENSG00000078668";
chr8	StringTie	exon	42398712	42398864	1000	+	.	gene_id "MSTRG.185286"; transcript_id "ENST00000518563"; exon_number "4"; gene_name "VDAC3"; ref_gene_id "ENSG00000078668";
chr8	StringTie	exon	42399651	42399703	1000	+	.	gene_id "MSTRG.185286"; transcript_id "ENST00000518563"; exon_number "5"; gene_name "VDAC3"; ref_gene_id "ENSG00000078668";
chr8	StringTie	exon	42401788	42401886	1000	+	.	gene_id "MSTRG.185286"; transcript_id "ENST00000518563"; exon_number "6"; gene_name "VDAC3"; ref_gene_id "ENSG00000078668";
chr8	StringTie	transcript	42357174	42371752	1000	+	.	gene_id "MSTRG.185286"; transcript_id "ENST00000518579"; gene_name "POLB"; ref_gene_id "ENSG00000070501";
chr8	StringTie	exon	42357174	42357223	1000	+	.	gene_id "MSTRG.185286"; transcript_id "ENST00000518579"; exon_number "1"; gene_name "POLB"; ref_gene_id "ENSG00000070501";
chr8	StringTie	exon	42357320	42357392	1000	+	.	gene_id "MSTRG.185286"; transcript_id "ENST00000518579"; exon_number "2"; gene_name "POLB"; ref_gene_id "ENSG00000070501";
chr8	StringTie	exon	42361295	42361365	1000	+	.	gene_id "MSTRG.185286"; transcript_id "ENST00000518579"; exon_number "3"; gene_name "POLB"; ref_gene_id "ENSG00000070501";
chr8	StringTie	exon	42362612	42362698	1000	+	.	gene_id "MSTRG.185286"; transcript_id "ENST00000518579"; exon_number "4"; gene_name "POLB"; ref_gene_id "ENSG00000070501";
chr8	StringTie	exon	42369271	42369335	1000	+	.	gene_id "MSTRG.185286"; transcript_id "ENST00000518579"; exon_number "5"; gene_name "POLB"; ref_gene_id "ENSG00000070501";
chr8	StringTie	exon	42369849	42369988	1000	+	.	gene_id "MSTRG.185286"; transcript_id "ENST00000518579"; exon_number "6"; gene_name "POLB"; ref_gene_id "ENSG00000070501";
chr8	StringTie	exon	42370114	42370181	1000	+	.	gene_id "MSTRG.185286"; transcript_id "ENST00000518579"; exon_number "7"; gene_name "POLB"; ref_gene_id "ENSG00000070501";
chr8	StringTie	exon	42371563	42371752	1000	+	.	gene_id "MSTRG.185286"; transcript_id "ENST00000518579"; exon_number "8"; gene_name "POLB"; ref_gene_id "ENSG00000070501";
chr8	StringTie	transcript	42271390	42317224	1000	+	.	gene_id "MSTRG.185286"; transcript_id "ENST00000518647"; gene_name "IKBKB"; ref_gene_id "ENSG00000104365";
chr8	StringTie	exon	42271390	42271469	1000	+	.	gene_id "MSTRG.185286"; transcript_id "ENST00000518647"; exon_number "1"; gene_name "IKBKB"; ref_gene_id "ENSG00000104365";
chr8	StringTie	exon	42272083	42272205	1000	+	.	gene_id "MSTRG.185286"; transcript_id "ENST00000518647"; exon_number "2"; gene_name "IKBKB"; ref_gene_id "ENSG00000104365";
chr8	StringTie	exon	42288634	42288728	1000	+	.	gene_id "MSTRG.185286"; transcript_id "ENST00000518647"; exon_number "3"; gene_name "IKBKB"; ref_gene_id "ENSG00000104365";
chr8	StringTie	exon	42290156	42290273	1000	+	.	gene_id "MSTRG.185286"; transcript_id "ENST00000518647"; exon_number "4"; gene_name "IKBKB"; ref_gene_id "ENSG00000104365";
chr8	StringTie	exon	42293443	42293512	1000	+	.	gene_id "MSTRG.185286"; transcript_id "ENST00000518647"; exon_number "5"; gene_name "IKBKB"; ref_gene_id "ENSG00000104365";
chr8	StringTie	exon	42305187	42305275	1000	+	.	gene_id "MSTRG.185286"; transcript_id "ENST00000518647"; exon_number "6"; gene_name "IKBKB"; ref_gene_id "ENSG00000104365";
chr8	StringTie	exon	42306343	42306432	1000	+	.	gene_id "MSTRG.185286"; transcript_id "ENST00000518647"; exon_number "7"; gene_name "IKBKB"; ref_gene_id "ENSG00000104365";
chr8	StringTie	exon	42308901	42309025	1000	+	.	gene_id "MSTRG.185286"; transcript_id "ENST00000518647"; exon_number "8"; gene_name "IKBKB"; ref_gene_id "ENSG00000104365";
chr8	StringTie	exon	42314322	42314429	1000	+	.	gene_id "MSTRG.185286"; transcript_id "ENST00000518647"; exon_number "9"; gene_name "IKBKB"; ref_gene_id "ENSG00000104365";
chr8	StringTie	exon	42316210	42316339	1000	+	.	gene_id "MSTRG.185286"; transcript_id "ENST00000518647"; exon_number "10"; gene_name "IKBKB"; ref_gene_id "ENSG00000104365";
chr8	StringTie	exon	42316710	42317224	1000	+	.	gene_id "MSTRG.185286"; transcript_id "ENST00000518647"; exon_number "11"; gene_name "IKBKB"; ref_gene_id "ENSG00000104365";
chr8	StringTie	transcript	42271319	42331910	1000	+	.	gene_id "MSTRG.185286"; transcript_id "ENST00000518679"; gene_name "IKBKB"; ref_gene_id "ENSG00000104365";
chr8	StringTie	exon	42271319	42271469	1000	+	.	gene_id "MSTRG.185286"; transcript_id "ENST00000518679"; exon_number "1"; gene_name "IKBKB"; ref_gene_id "ENSG00000104365";
chr8	StringTie	exon	42272083	42272205	1000	+	.	gene_id "MSTRG.185286"; transcript_id "ENST00000518679"; exon_number "2"; gene_name "IKBKB"; ref_gene_id "ENSG00000104365";
chr8	StringTie	exon	42314322	42314429	1000	+	.	gene_id "MSTRG.185286"; transcript_id "ENST00000518679"; exon_number "3"; gene_name "IKBKB"; ref_gene_id "ENSG00000104365";
chr8	StringTie	exon	42316210	42316339	1000	+	.	gene_id "MSTRG.185286"; transcript_id "ENST00000518679"; exon_number "4"; gene_name "IKBKB"; ref_gene_id "ENSG00000104365";
chr8	StringTie	exon	42316710	42316904	1000	+	.	gene_id "MSTRG.185286"; transcript_id "ENST00000518679"; exon_number "5"; gene_name "IKBKB"; ref_gene_id "ENSG00000104365";
chr8	StringTie	exon	42317657	42317771	1000	+	.	gene_id "MSTRG.185286"; transcript_id "ENST00000518679"; exon_number "6"; gene_name "IKBKB"; ref_gene_id "ENSG00000104365";
chr8	StringTie	exon	42318552	42318675	1000	+	.	gene_id "MSTRG.185286"; transcript_id "ENST00000518679"; exon_number "7"; gene_name "IKBKB"; ref_gene_id "ENSG00000104365";
chr8	StringTie	exon	42319270	42319421	1000	+	.	gene_id "MSTRG.185286"; transcript_id "ENST00000518679"; exon_number "8"; gene_name "IKBKB"; ref_gene_id "ENSG00000104365";
chr8	StringTie	exon	42319585	42319646	1000	+	.	gene_id "MSTRG.185286"; transcript_id "ENST00000518679"; exon_number "9"; gene_name "IKBKB"; ref_gene_id "ENSG00000104365";
chr8	StringTie	exon	42320735	42320844	1000	+	.	gene_id "MSTRG.185286"; transcript_id "ENST00000518679"; exon_number "10"; gene_name "IKBKB"; ref_gene_id "ENSG00000104365";
chr8	StringTie	exon	42321896	42321945	1000	+	.	gene_id "MSTRG.185286"; transcript_id "ENST00000518679"; exon_number "11"; gene_name "IKBKB"; ref_gene_id "ENSG00000104365";
chr8	StringTie	exon	42322054	42322153	1000	+	.	gene_id "MSTRG.185286"; transcript_id "ENST00000518679"; exon_number "12"; gene_name "IKBKB"; ref_gene_id "ENSG00000104365";
chr8	StringTie	exon	42322347	42322494	1000	+	.	gene_id "MSTRG.185286"; transcript_id "ENST00000518679"; exon_number "13"; gene_name "IKBKB"; ref_gene_id "ENSG00000104365";
chr8	StringTie	exon	42325970	42326097	1000	+	.	gene_id "MSTRG.185286"; transcript_id "ENST00000518679"; exon_number "14"; gene_name "IKBKB"; ref_gene_id "ENSG00000104365";
chr8	StringTie	exon	42329124	42329214	1000	+	.	gene_id "MSTRG.185286"; transcript_id "ENST00000518679"; exon_number "15"; gene_name "IKBKB"; ref_gene_id "ENSG00000104365";
chr8	StringTie	exon	42330914	42331910	1000	+	.	gene_id "MSTRG.185286"; transcript_id "ENST00000518679"; exon_number "16"; gene_name "IKBKB"; ref_gene_id "ENSG00000104365";
chr8	StringTie	transcript	42338482	42369297	1000	+	.	gene_id "MSTRG.185286"; transcript_id "ENST00000518925"; gene_name "POLB"; ref_gene_id "ENSG00000070501";
chr8	StringTie	exon	42338482	42338685	1000	+	.	gene_id "MSTRG.185286"; transcript_id "ENST00000518925"; exon_number "1"; gene_name "POLB"; ref_gene_id "ENSG00000070501";
chr8	StringTie	exon	42339012	42339069	1000	+	.	gene_id "MSTRG.185286"; transcript_id "ENST00000518925"; exon_number "2"; gene_name "POLB"; ref_gene_id "ENSG00000070501";
chr8	StringTie	exon	42344953	42345019	1000	+	.	gene_id "MSTRG.185286"; transcript_id "ENST00000518925"; exon_number "3"; gene_name "POLB"; ref_gene_id "ENSG00000070501";
chr8	StringTie	exon	42349016	42349090	1000	+	.	gene_id "MSTRG.185286"; transcript_id "ENST00000518925"; exon_number "4"; gene_name "POLB"; ref_gene_id "ENSG00000070501";
chr8	StringTie	exon	42350007	42350065	1000	+	.	gene_id "MSTRG.185286"; transcript_id "ENST00000518925"; exon_number "5"; gene_name "POLB"; ref_gene_id "ENSG00000070501";
chr8	StringTie	exon	42352519	42352568	1000	+	.	gene_id "MSTRG.185286"; transcript_id "ENST00000518925"; exon_number "6"; gene_name "POLB"; ref_gene_id "ENSG00000070501";
chr8	StringTie	exon	42354417	42354521	1000	+	.	gene_id "MSTRG.185286"; transcript_id "ENST00000518925"; exon_number "7"; gene_name "POLB"; ref_gene_id "ENSG00000070501";
chr8	StringTie	exon	42355516	42355567	1000	+	.	gene_id "MSTRG.185286"; transcript_id "ENST00000518925"; exon_number "8"; gene_name "POLB"; ref_gene_id "ENSG00000070501";
chr8	StringTie	exon	42357169	42357223	1000	+	.	gene_id "MSTRG.185286"; transcript_id "ENST00000518925"; exon_number "9"; gene_name "POLB"; ref_gene_id "ENSG00000070501";
chr8	StringTie	exon	42357320	42357392	1000	+	.	gene_id "MSTRG.185286"; transcript_id "ENST00000518925"; exon_number "10"; gene_name "POLB"; ref_gene_id "ENSG00000070501";
chr8	StringTie	exon	42361295	42361365	1000	+	.	gene_id "MSTRG.185286"; transcript_id "ENST00000518925"; exon_number "11"; gene_name "POLB"; ref_gene_id "ENSG00000070501";
chr8	StringTie	exon	42362612	42362698	1000	+	.	gene_id "MSTRG.185286"; transcript_id "ENST00000518925"; exon_number "12"; gene_name "POLB"; ref_gene_id "ENSG00000070501";
chr8	StringTie	exon	42369271	42369297	1000	+	.	gene_id "MSTRG.185286"; transcript_id "ENST00000518925"; exon_number "13"; gene_name "POLB"; ref_gene_id "ENSG00000070501";
chr8	StringTie	transcript	42271370	42272429	1000	+	.	gene_id "MSTRG.185286"; transcript_id "ENST00000518983"; gene_name "IKBKB"; ref_gene_id "ENSG00000104365";
chr8	StringTie	exon	42271370	42271469	1000	+	.	gene_id "MSTRG.185286"; transcript_id "ENST00000518983"; exon_number "1"; gene_name "IKBKB"; ref_gene_id "ENSG00000104365";
chr8	StringTie	exon	42272083	42272429	1000	+	.	gene_id "MSTRG.185286"; transcript_id "ENST00000518983"; exon_number "2"; gene_name "IKBKB"; ref_gene_id "ENSG00000104365";
chr8	StringTie	transcript	42391887	42397599	1000	+	.	gene_id "MSTRG.185286"; transcript_id "ENST00000519072"; gene_name "VDAC3"; ref_gene_id "ENSG00000078668";
chr8	StringTie	exon	42391887	42391928	1000	+	.	gene_id "MSTRG.185286"; transcript_id "ENST00000519072"; exon_number "1"; gene_name "VDAC3"; ref_gene_id "ENSG00000078668";
chr8	StringTie	exon	42393845	42393884	1000	+	.	gene_id "MSTRG.185286"; transcript_id "ENST00000519072"; exon_number "2"; gene_name "VDAC3"; ref_gene_id "ENSG00000078668";
chr8	StringTie	exon	42394210	42394278	1000	+	.	gene_id "MSTRG.185286"; transcript_id "ENST00000519072"; exon_number "3"; gene_name "VDAC3"; ref_gene_id "ENSG00000078668";
chr8	StringTie	exon	42395084	42395133	1000	+	.	gene_id "MSTRG.185286"; transcript_id "ENST00000519072"; exon_number "4"; gene_name "VDAC3"; ref_gene_id "ENSG00000078668";
chr8	StringTie	exon	42396678	42397599	1000	+	.	gene_id "MSTRG.185286"; transcript_id "ENST00000519072"; exon_number "5"; gene_name "VDAC3"; ref_gene_id "ENSG00000078668";
chr8	StringTie	transcript	42338494	42339380	1000	+	.	gene_id "MSTRG.185286"; transcript_id "ENST00000519094"; gene_name "POLB"; ref_gene_id "ENSG00000070501";
chr8	StringTie	exon	42338494	42338685	1000	+	.	gene_id "MSTRG.185286"; transcript_id "ENST00000519094"; exon_number "1"; gene_name "POLB"; ref_gene_id "ENSG00000070501";
chr8	StringTie	exon	42339012	42339380	1000	+	.	gene_id "MSTRG.185286"; transcript_id "ENST00000519094"; exon_number "2"; gene_name "POLB"; ref_gene_id "ENSG00000070501";
chr8	StringTie	transcript	42355459	42361712	1000	+	.	gene_id "MSTRG.185286"; transcript_id "ENST00000519524"; gene_name "POLB"; ref_gene_id "ENSG00000070501";
chr8	StringTie	exon	42355459	42355567	1000	+	.	gene_id "MSTRG.185286"; transcript_id "ENST00000519524"; exon_number "1"; gene_name "POLB"; ref_gene_id "ENSG00000070501";
chr8	StringTie	exon	42357169	42357223	1000	+	.	gene_id "MSTRG.185286"; transcript_id "ENST00000519524"; exon_number "2"; gene_name "POLB"; ref_gene_id "ENSG00000070501";
chr8	StringTie	exon	42357320	42357392	1000	+	.	gene_id "MSTRG.185286"; transcript_id "ENST00000519524"; exon_number "3"; gene_name "POLB"; ref_gene_id "ENSG00000070501";
chr8	StringTie	exon	42361295	42361712	1000	+	.	gene_id "MSTRG.185286"; transcript_id "ENST00000519524"; exon_number "4"; gene_name "POLB"; ref_gene_id "ENSG00000070501";
chr8	StringTie	transcript	42271318	42308998	1000	+	.	gene_id "MSTRG.185286"; transcript_id "ENST00000519733"; gene_name "IKBKB"; ref_gene_id "ENSG00000104365";
chr8	StringTie	exon	42271318	42271469	1000	+	.	gene_id "MSTRG.185286"; transcript_id "ENST00000519733"; exon_number "1"; gene_name "IKBKB"; ref_gene_id "ENSG00000104365";
chr8	StringTie	exon	42272083	42272205	1000	+	.	gene_id "MSTRG.185286"; transcript_id "ENST00000519733"; exon_number "2"; gene_name "IKBKB"; ref_gene_id "ENSG00000104365";
chr8	StringTie	exon	42305187	42305275	1000	+	.	gene_id "MSTRG.185286"; transcript_id "ENST00000519733"; exon_number "3"; gene_name "IKBKB"; ref_gene_id "ENSG00000104365";
chr8	StringTie	exon	42306368	42306432	1000	+	.	gene_id "MSTRG.185286"; transcript_id "ENST00000519733"; exon_number "4"; gene_name "IKBKB"; ref_gene_id "ENSG00000104365";
chr8	StringTie	exon	42308901	42308998	1000	+	.	gene_id "MSTRG.185286"; transcript_id "ENST00000519733"; exon_number "5"; gene_name "IKBKB"; ref_gene_id "ENSG00000104365";
chr8	StringTie	transcript	42271318	42309765	1000	+	.	gene_id "MSTRG.185286"; transcript_id "ENST00000519735"; gene_name "IKBKB"; ref_gene_id "ENSG00000104365";
chr8	StringTie	exon	42271318	42271469	1000	+	.	gene_id "MSTRG.185286"; transcript_id "ENST00000519735"; exon_number "1"; gene_name "IKBKB"; ref_gene_id "ENSG00000104365";
chr8	StringTie	exon	42272083	42272205	1000	+	.	gene_id "MSTRG.185286"; transcript_id "ENST00000519735"; exon_number "2"; gene_name "IKBKB"; ref_gene_id "ENSG00000104365";
chr8	StringTie	exon	42288634	42288728	1000	+	.	gene_id "MSTRG.185286"; transcript_id "ENST00000519735"; exon_number "3"; gene_name "IKBKB"; ref_gene_id "ENSG00000104365";
chr8	StringTie	exon	42290156	42290273	1000	+	.	gene_id "MSTRG.185286"; transcript_id "ENST00000519735"; exon_number "4"; gene_name "IKBKB"; ref_gene_id "ENSG00000104365";
chr8	StringTie	exon	42293443	42293512	1000	+	.	gene_id "MSTRG.185286"; transcript_id "ENST00000519735"; exon_number "5"; gene_name "IKBKB"; ref_gene_id "ENSG00000104365";
chr8	StringTie	exon	42305187	42305275	1000	+	.	gene_id "MSTRG.185286"; transcript_id "ENST00000519735"; exon_number "6"; gene_name "IKBKB"; ref_gene_id "ENSG00000104365";
chr8	StringTie	exon	42306343	42306432	1000	+	.	gene_id "MSTRG.185286"; transcript_id "ENST00000519735"; exon_number "7"; gene_name "IKBKB"; ref_gene_id "ENSG00000104365";
chr8	StringTie	exon	42308901	42309025	1000	+	.	gene_id "MSTRG.185286"; transcript_id "ENST00000519735"; exon_number "8"; gene_name "IKBKB"; ref_gene_id "ENSG00000104365";
chr8	StringTie	exon	42309462	42309765	1000	+	.	gene_id "MSTRG.185286"; transcript_id "ENST00000519735"; exon_number "9"; gene_name "IKBKB"; ref_gene_id "ENSG00000104365";
chr8	StringTie	transcript	42338605	42369329	1000	+	.	gene_id "MSTRG.185286"; transcript_id "ENST00000519771"; gene_name "POLB"; ref_gene_id "ENSG00000070501";
chr8	StringTie	exon	42338605	42338685	1000	+	.	gene_id "MSTRG.185286"; transcript_id "ENST00000519771"; exon_number "1"; gene_name "POLB"; ref_gene_id "ENSG00000070501";
chr8	StringTie	exon	42339012	42339069	1000	+	.	gene_id "MSTRG.185286"; transcript_id "ENST00000519771"; exon_number "2"; gene_name "POLB"; ref_gene_id "ENSG00000070501";
chr8	StringTie	exon	42349016	42349090	1000	+	.	gene_id "MSTRG.185286"; transcript_id "ENST00000519771"; exon_number "3"; gene_name "POLB"; ref_gene_id "ENSG00000070501";
chr8	StringTie	exon	42350007	42350065	1000	+	.	gene_id "MSTRG.185286"; transcript_id "ENST00000519771"; exon_number "4"; gene_name "POLB"; ref_gene_id "ENSG00000070501";
chr8	StringTie	exon	42352519	42352568	1000	+	.	gene_id "MSTRG.185286"; transcript_id "ENST00000519771"; exon_number "5"; gene_name "POLB"; ref_gene_id "ENSG00000070501";
chr8	StringTie	exon	42355516	42355567	1000	+	.	gene_id "MSTRG.185286"; transcript_id "ENST00000519771"; exon_number "6"; gene_name "POLB"; ref_gene_id "ENSG00000070501";
chr8	StringTie	exon	42357169	42357223	1000	+	.	gene_id "MSTRG.185286"; transcript_id "ENST00000519771"; exon_number "7"; gene_name "POLB"; ref_gene_id "ENSG00000070501";
chr8	StringTie	exon	42357320	42357392	1000	+	.	gene_id "MSTRG.185286"; transcript_id "ENST00000519771"; exon_number "8"; gene_name "POLB"; ref_gene_id "ENSG00000070501";
chr8	StringTie	exon	42361295	42361365	1000	+	.	gene_id "MSTRG.185286"; transcript_id "ENST00000519771"; exon_number "9"; gene_name "POLB"; ref_gene_id "ENSG00000070501";
chr8	StringTie	exon	42362612	42362698	1000	+	.	gene_id "MSTRG.185286"; transcript_id "ENST00000519771"; exon_number "10"; gene_name "POLB"; ref_gene_id "ENSG00000070501";
chr8	StringTie	exon	42369271	42369329	1000	+	.	gene_id "MSTRG.185286"; transcript_id "ENST00000519771"; exon_number "11"; gene_name "POLB"; ref_gene_id "ENSG00000070501";
chr8	StringTie	transcript	42320706	42331609	1000	+	.	gene_id "MSTRG.185286"; transcript_id "ENST00000519938"; gene_name "IKBKB"; ref_gene_id "ENSG00000104365";
chr8	StringTie	exon	42320706	42321945	1000	+	.	gene_id "MSTRG.185286"; transcript_id "ENST00000519938"; exon_number "1"; gene_name "IKBKB"; ref_gene_id "ENSG00000104365";
chr8	StringTie	exon	42322054	42322153	1000	+	.	gene_id "MSTRG.185286"; transcript_id "ENST00000519938"; exon_number "2"; gene_name "IKBKB"; ref_gene_id "ENSG00000104365";
chr8	StringTie	exon	42322347	42322494	1000	+	.	gene_id "MSTRG.185286"; transcript_id "ENST00000519938"; exon_number "3"; gene_name "IKBKB"; ref_gene_id "ENSG00000104365";
chr8	StringTie	exon	42325970	42326097	1000	+	.	gene_id "MSTRG.185286"; transcript_id "ENST00000519938"; exon_number "4"; gene_name "IKBKB"; ref_gene_id "ENSG00000104365";
chr8	StringTie	exon	42329124	42329214	1000	+	.	gene_id "MSTRG.185286"; transcript_id "ENST00000519938"; exon_number "5"; gene_name "IKBKB"; ref_gene_id "ENSG00000104365";
chr8	StringTie	exon	42330914	42331609	1000	+	.	gene_id "MSTRG.185286"; transcript_id "ENST00000519938"; exon_number "6"; gene_name "IKBKB"; ref_gene_id "ENSG00000104365";
chr8	StringTie	transcript	42338459	42361361	1000	+	.	gene_id "MSTRG.185286"; transcript_id "ENST00000520008"; gene_name "POLB"; ref_gene_id "ENSG00000070501";
chr8	StringTie	exon	42338459	42338685	1000	+	.	gene_id "MSTRG.185286"; transcript_id "ENST00000520008"; exon_number "1"; gene_name "POLB"; ref_gene_id "ENSG00000070501";
chr8	StringTie	exon	42344953	42345019	1000	+	.	gene_id "MSTRG.185286"; transcript_id "ENST00000520008"; exon_number "2"; gene_name "POLB"; ref_gene_id "ENSG00000070501";
chr8	StringTie	exon	42349016	42349090	1000	+	.	gene_id "MSTRG.185286"; transcript_id "ENST00000520008"; exon_number "3"; gene_name "POLB"; ref_gene_id "ENSG00000070501";
chr8	StringTie	exon	42350007	42350065	1000	+	.	gene_id "MSTRG.185286"; transcript_id "ENST00000520008"; exon_number "4"; gene_name "POLB"; ref_gene_id "ENSG00000070501";
chr8	StringTie	exon	42352519	42352568	1000	+	.	gene_id "MSTRG.185286"; transcript_id "ENST00000520008"; exon_number "5"; gene_name "POLB"; ref_gene_id "ENSG00000070501";
chr8	StringTie	exon	42355516	42355567	1000	+	.	gene_id "MSTRG.185286"; transcript_id "ENST00000520008"; exon_number "6"; gene_name "POLB"; ref_gene_id "ENSG00000070501";
chr8	StringTie	exon	42357169	42357223	1000	+	.	gene_id "MSTRG.185286"; transcript_id "ENST00000520008"; exon_number "7"; gene_name "POLB"; ref_gene_id "ENSG00000070501";
chr8	StringTie	exon	42357320	42357392	1000	+	.	gene_id "MSTRG.185286"; transcript_id "ENST00000520008"; exon_number "8"; gene_name "POLB"; ref_gene_id "ENSG00000070501";
chr8	StringTie	exon	42361295	42361361	1000	+	.	gene_id "MSTRG.185286"; transcript_id "ENST00000520008"; exon_number "9"; gene_name "POLB"; ref_gene_id "ENSG00000070501";
chr8	StringTie	transcript	42391846	42401959	1000	+	.	gene_id "MSTRG.185286"; transcript_id "ENST00000520115"; gene_name "VDAC3"; ref_gene_id "ENSG00000078668";
chr8	StringTie	exon	42391846	42391928	1000	+	.	gene_id "MSTRG.185286"; transcript_id "ENST00000520115"; exon_number "1"; gene_name "VDAC3"; ref_gene_id "ENSG00000078668";
chr8	StringTie	exon	42394210	42394278	1000	+	.	gene_id "MSTRG.185286"; transcript_id "ENST00000520115"; exon_number "2"; gene_name "VDAC3"; ref_gene_id "ENSG00000078668";
chr8	StringTie	exon	42395084	42395133	1000	+	.	gene_id "MSTRG.185286"; transcript_id "ENST00000520115"; exon_number "3"; gene_name "VDAC3"; ref_gene_id "ENSG00000078668";
chr8	StringTie	exon	42398712	42398864	1000	+	.	gene_id "MSTRG.185286"; transcript_id "ENST00000520115"; exon_number "4"; gene_name "VDAC3"; ref_gene_id "ENSG00000078668";
chr8	StringTie	exon	42399651	42399703	1000	+	.	gene_id "MSTRG.185286"; transcript_id "ENST00000520115"; exon_number "5"; gene_name "VDAC3"; ref_gene_id "ENSG00000078668";
chr8	StringTie	exon	42401788	42401959	1000	+	.	gene_id "MSTRG.185286"; transcript_id "ENST00000520115"; exon_number "6"; gene_name "VDAC3"; ref_gene_id "ENSG00000078668";
chr8	StringTie	transcript	42271389	42332455	1000	+	.	gene_id "MSTRG.185286"; transcript_id "ENST00000520201"; gene_name "IKBKB"; ref_gene_id "ENSG00000104365";
chr8	StringTie	exon	42271389	42271469	1000	+	.	gene_id "MSTRG.185286"; transcript_id "ENST00000520201"; exon_number "1"; gene_name "IKBKB"; ref_gene_id "ENSG00000104365";
chr8	StringTie	exon	42272083	42272205	1000	+	.	gene_id "MSTRG.185286"; transcript_id "ENST00000520201"; exon_number "2"; gene_name "IKBKB"; ref_gene_id "ENSG00000104365";
chr8	StringTie	exon	42290156	42290273	1000	+	.	gene_id "MSTRG.185286"; transcript_id "ENST00000520201"; exon_number "3"; gene_name "IKBKB"; ref_gene_id "ENSG00000104365";
chr8	StringTie	exon	42293443	42293512	1000	+	.	gene_id "MSTRG.185286"; transcript_id "ENST00000520201"; exon_number "4"; gene_name "IKBKB"; ref_gene_id "ENSG00000104365";
chr8	StringTie	exon	42305187	42305275	1000	+	.	gene_id "MSTRG.185286"; transcript_id "ENST00000520201"; exon_number "5"; gene_name "IKBKB"; ref_gene_id "ENSG00000104365";
chr8	StringTie	exon	42306343	42306432	1000	+	.	gene_id "MSTRG.185286"; transcript_id "ENST00000520201"; exon_number "6"; gene_name "IKBKB"; ref_gene_id "ENSG00000104365";
chr8	StringTie	exon	42308901	42309025	1000	+	.	gene_id "MSTRG.185286"; transcript_id "ENST00000520201"; exon_number "7"; gene_name "IKBKB"; ref_gene_id "ENSG00000104365";
chr8	StringTie	exon	42314322	42314429	1000	+	.	gene_id "MSTRG.185286"; transcript_id "ENST00000520201"; exon_number "8"; gene_name "IKBKB"; ref_gene_id "ENSG00000104365";
chr8	StringTie	exon	42316210	42316339	1000	+	.	gene_id "MSTRG.185286"; transcript_id "ENST00000520201"; exon_number "9"; gene_name "IKBKB"; ref_gene_id "ENSG00000104365";
chr8	StringTie	exon	42316710	42316904	1000	+	.	gene_id "MSTRG.185286"; transcript_id "ENST00000520201"; exon_number "10"; gene_name "IKBKB"; ref_gene_id "ENSG00000104365";
chr8	StringTie	exon	42317657	42317771	1000	+	.	gene_id "MSTRG.185286"; transcript_id "ENST00000520201"; exon_number "11"; gene_name "IKBKB"; ref_gene_id "ENSG00000104365";
chr8	StringTie	exon	42318552	42318675	1000	+	.	gene_id "MSTRG.185286"; transcript_id "ENST00000520201"; exon_number "12"; gene_name "IKBKB"; ref_gene_id "ENSG00000104365";
chr8	StringTie	exon	42319270	42320844	1000	+	.	gene_id "MSTRG.185286"; transcript_id "ENST00000520201"; exon_number "13"; gene_name "IKBKB"; ref_gene_id "ENSG00000104365";
chr8	StringTie	exon	42321896	42321945	1000	+	.	gene_id "MSTRG.185286"; transcript_id "ENST00000520201"; exon_number "14"; gene_name "IKBKB"; ref_gene_id "ENSG00000104365";
chr8	StringTie	exon	42322054	42322153	1000	+	.	gene_id "MSTRG.185286"; transcript_id "ENST00000520201"; exon_number "15"; gene_name "IKBKB"; ref_gene_id "ENSG00000104365";
chr8	StringTie	exon	42322347	42322494	1000	+	.	gene_id "MSTRG.185286"; transcript_id "ENST00000520201"; exon_number "16"; gene_name "IKBKB"; ref_gene_id "ENSG00000104365";
chr8	StringTie	exon	42325970	42326097	1000	+	.	gene_id "MSTRG.185286"; transcript_id "ENST00000520201"; exon_number "17"; gene_name "IKBKB"; ref_gene_id "ENSG00000104365";
chr8	StringTie	exon	42329124	42329214	1000	+	.	gene_id "MSTRG.185286"; transcript_id "ENST00000520201"; exon_number "18"; gene_name "IKBKB"; ref_gene_id "ENSG00000104365";
chr8	StringTie	exon	42330914	42332455	1000	+	.	gene_id "MSTRG.185286"; transcript_id "ENST00000520201"; exon_number "19"; gene_name "IKBKB"; ref_gene_id "ENSG00000104365";
chr8	StringTie	transcript	42271310	42306354	1000	+	.	gene_id "MSTRG.185286"; transcript_id "ENST00000520320"; gene_name "IKBKB"; ref_gene_id "ENSG00000104365";
chr8	StringTie	exon	42271310	42271469	1000	+	.	gene_id "MSTRG.185286"; transcript_id "ENST00000520320"; exon_number "1"; gene_name "IKBKB"; ref_gene_id "ENSG00000104365";
chr8	StringTie	exon	42272083	42272205	1000	+	.	gene_id "MSTRG.185286"; transcript_id "ENST00000520320"; exon_number "2"; gene_name "IKBKB"; ref_gene_id "ENSG00000104365";
chr8	StringTie	exon	42290156	42290273	1000	+	.	gene_id "MSTRG.185286"; transcript_id "ENST00000520320"; exon_number "3"; gene_name "IKBKB"; ref_gene_id "ENSG00000104365";
chr8	StringTie	exon	42293443	42293568	1000	+	.	gene_id "MSTRG.185286"; transcript_id "ENST00000520320"; exon_number "4"; gene_name "IKBKB"; ref_gene_id "ENSG00000104365";
chr8	StringTie	exon	42305187	42305275	1000	+	.	gene_id "MSTRG.185286"; transcript_id "ENST00000520320"; exon_number "5"; gene_name "IKBKB"; ref_gene_id "ENSG00000104365";
chr8	StringTie	exon	42306343	42306354	1000	+	.	gene_id "MSTRG.185286"; transcript_id "ENST00000520320"; exon_number "6"; gene_name "IKBKB"; ref_gene_id "ENSG00000104365";
chr8	StringTie	transcript	42271463	42331909	1000	+	.	gene_id "MSTRG.185286"; transcript_id "ENST00000520655"; gene_name "IKBKB"; ref_gene_id "ENSG00000104365";
chr8	StringTie	exon	42271463	42272205	1000	+	.	gene_id "MSTRG.185286"; transcript_id "ENST00000520655"; exon_number "1"; gene_name "IKBKB"; ref_gene_id "ENSG00000104365";
chr8	StringTie	exon	42288634	42288728	1000	+	.	gene_id "MSTRG.185286"; transcript_id "ENST00000520655"; exon_number "2"; gene_name "IKBKB"; ref_gene_id "ENSG00000104365";
chr8	StringTie	exon	42290156	42290273	1000	+	.	gene_id "MSTRG.185286"; transcript_id "ENST00000520655"; exon_number "3"; gene_name "IKBKB"; ref_gene_id "ENSG00000104365";
chr8	StringTie	exon	42293443	42293512	1000	+	.	gene_id "MSTRG.185286"; transcript_id "ENST00000520655"; exon_number "4"; gene_name "IKBKB"; ref_gene_id "ENSG00000104365";
chr8	StringTie	exon	42305187	42305275	1000	+	.	gene_id "MSTRG.185286"; transcript_id "ENST00000520655"; exon_number "5"; gene_name "IKBKB"; ref_gene_id "ENSG00000104365";
chr8	StringTie	exon	42306343	42306432	1000	+	.	gene_id "MSTRG.185286"; transcript_id "ENST00000520655"; exon_number "6"; gene_name "IKBKB"; ref_gene_id "ENSG00000104365";
chr8	StringTie	exon	42308901	42309025	1000	+	.	gene_id "MSTRG.185286"; transcript_id "ENST00000520655"; exon_number "7"; gene_name "IKBKB"; ref_gene_id "ENSG00000104365";
chr8	StringTie	exon	42314322	42314429	1000	+	.	gene_id "MSTRG.185286"; transcript_id "ENST00000520655"; exon_number "8"; gene_name "IKBKB"; ref_gene_id "ENSG00000104365";
chr8	StringTie	exon	42316210	42316339	1000	+	.	gene_id "MSTRG.185286"; transcript_id "ENST00000520655"; exon_number "9"; gene_name "IKBKB"; ref_gene_id "ENSG00000104365";
chr8	StringTie	exon	42316710	42316904	1000	+	.	gene_id "MSTRG.185286"; transcript_id "ENST00000520655"; exon_number "10"; gene_name "IKBKB"; ref_gene_id "ENSG00000104365";
chr8	StringTie	exon	42317657	42317771	1000	+	.	gene_id "MSTRG.185286"; transcript_id "ENST00000520655"; exon_number "11"; gene_name "IKBKB"; ref_gene_id "ENSG00000104365";
chr8	StringTie	exon	42318552	42318675	1000	+	.	gene_id "MSTRG.185286"; transcript_id "ENST00000520655"; exon_number "12"; gene_name "IKBKB"; ref_gene_id "ENSG00000104365";
chr8	StringTie	exon	42319270	42319421	1000	+	.	gene_id "MSTRG.185286"; transcript_id "ENST00000520655"; exon_number "13"; gene_name "IKBKB"; ref_gene_id "ENSG00000104365";
chr8	StringTie	exon	42320735	42320844	1000	+	.	gene_id "MSTRG.185286"; transcript_id "ENST00000520655"; exon_number "14"; gene_name "IKBKB"; ref_gene_id "ENSG00000104365";
chr8	StringTie	exon	42321896	42321945	1000	+	.	gene_id "MSTRG.185286"; transcript_id "ENST00000520655"; exon_number "15"; gene_name "IKBKB"; ref_gene_id "ENSG00000104365";
chr8	StringTie	exon	42322054	42322153	1000	+	.	gene_id "MSTRG.185286"; transcript_id "ENST00000520655"; exon_number "16"; gene_name "IKBKB"; ref_gene_id "ENSG00000104365";
chr8	StringTie	exon	42322347	42322494	1000	+	.	gene_id "MSTRG.185286"; transcript_id "ENST00000520655"; exon_number "17"; gene_name "IKBKB"; ref_gene_id "ENSG00000104365";
chr8	StringTie	exon	42325970	42326097	1000	+	.	gene_id "MSTRG.185286"; transcript_id "ENST00000520655"; exon_number "18"; gene_name "IKBKB"; ref_gene_id "ENSG00000104365";
chr8	StringTie	exon	42329124	42329214	1000	+	.	gene_id "MSTRG.185286"; transcript_id "ENST00000520655"; exon_number "19"; gene_name "IKBKB"; ref_gene_id "ENSG00000104365";
chr8	StringTie	exon	42330914	42331909	1000	+	.	gene_id "MSTRG.185286"; transcript_id "ENST00000520655"; exon_number "20"; gene_name "IKBKB"; ref_gene_id "ENSG00000104365";
chr8	StringTie	transcript	42271302	42331608	1000	+	.	gene_id "MSTRG.185286"; transcript_id "ENST00000520810"; gene_name "IKBKB"; ref_gene_id "ENSG00000104365";
chr8	StringTie	exon	42271302	42271469	1000	+	.	gene_id "MSTRG.185286"; transcript_id "ENST00000520810"; exon_number "1"; gene_name "IKBKB"; ref_gene_id "ENSG00000104365";
chr8	StringTie	exon	42272083	42272205	1000	+	.	gene_id "MSTRG.185286"; transcript_id "ENST00000520810"; exon_number "2"; gene_name "IKBKB"; ref_gene_id "ENSG00000104365";
chr8	StringTie	exon	42288634	42288728	1000	+	.	gene_id "MSTRG.185286"; transcript_id "ENST00000520810"; exon_number "3"; gene_name "IKBKB"; ref_gene_id "ENSG00000104365";
chr8	StringTie	exon	42290156	42290273	1000	+	.	gene_id "MSTRG.185286"; transcript_id "ENST00000520810"; exon_number "4"; gene_name "IKBKB"; ref_gene_id "ENSG00000104365";
chr8	StringTie	exon	42293443	42293512	1000	+	.	gene_id "MSTRG.185286"; transcript_id "ENST00000520810"; exon_number "5"; gene_name "IKBKB"; ref_gene_id "ENSG00000104365";
chr8	StringTie	exon	42305187	42305275	1000	+	.	gene_id "MSTRG.185286"; transcript_id "ENST00000520810"; exon_number "6"; gene_name "IKBKB"; ref_gene_id "ENSG00000104365";
chr8	StringTie	exon	42306343	42306432	1000	+	.	gene_id "MSTRG.185286"; transcript_id "ENST00000520810"; exon_number "7"; gene_name "IKBKB"; ref_gene_id "ENSG00000104365";
chr8	StringTie	exon	42308901	42309025	1000	+	.	gene_id "MSTRG.185286"; transcript_id "ENST00000520810"; exon_number "8"; gene_name "IKBKB"; ref_gene_id "ENSG00000104365";
chr8	StringTie	exon	42314322	42314429	1000	+	.	gene_id "MSTRG.185286"; transcript_id "ENST00000520810"; exon_number "9"; gene_name "IKBKB"; ref_gene_id "ENSG00000104365";
chr8	StringTie	exon	42316210	42316339	1000	+	.	gene_id "MSTRG.185286"; transcript_id "ENST00000520810"; exon_number "10"; gene_name "IKBKB"; ref_gene_id "ENSG00000104365";
chr8	StringTie	exon	42316710	42316904	1000	+	.	gene_id "MSTRG.185286"; transcript_id "ENST00000520810"; exon_number "11"; gene_name "IKBKB"; ref_gene_id "ENSG00000104365";
chr8	StringTie	exon	42317657	42317771	1000	+	.	gene_id "MSTRG.185286"; transcript_id "ENST00000520810"; exon_number "12"; gene_name "IKBKB"; ref_gene_id "ENSG00000104365";
chr8	StringTie	exon	42318552	42318675	1000	+	.	gene_id "MSTRG.185286"; transcript_id "ENST00000520810"; exon_number "13"; gene_name "IKBKB"; ref_gene_id "ENSG00000104365";
chr8	StringTie	exon	42319270	42319421	1000	+	.	gene_id "MSTRG.185286"; transcript_id "ENST00000520810"; exon_number "14"; gene_name "IKBKB"; ref_gene_id "ENSG00000104365";
chr8	StringTie	exon	42319585	42319646	1000	+	.	gene_id "MSTRG.185286"; transcript_id "ENST00000520810"; exon_number "15"; gene_name "IKBKB"; ref_gene_id "ENSG00000104365";
chr8	StringTie	exon	42320735	42320844	1000	+	.	gene_id "MSTRG.185286"; transcript_id "ENST00000520810"; exon_number "16"; gene_name "IKBKB"; ref_gene_id "ENSG00000104365";
chr8	StringTie	exon	42321896	42321945	1000	+	.	gene_id "MSTRG.185286"; transcript_id "ENST00000520810"; exon_number "17"; gene_name "IKBKB"; ref_gene_id "ENSG00000104365";
chr8	StringTie	exon	42322054	42322153	1000	+	.	gene_id "MSTRG.185286"; transcript_id "ENST00000520810"; exon_number "18"; gene_name "IKBKB"; ref_gene_id "ENSG00000104365";
chr8	StringTie	exon	42322347	42322494	1000	+	.	gene_id "MSTRG.185286"; transcript_id "ENST00000520810"; exon_number "19"; gene_name "IKBKB"; ref_gene_id "ENSG00000104365";
chr8	StringTie	exon	42325970	42326097	1000	+	.	gene_id "MSTRG.185286"; transcript_id "ENST00000520810"; exon_number "20"; gene_name "IKBKB"; ref_gene_id "ENSG00000104365";
chr8	StringTie	exon	42329124	42329214	1000	+	.	gene_id "MSTRG.185286"; transcript_id "ENST00000520810"; exon_number "21"; gene_name "IKBKB"; ref_gene_id "ENSG00000104365";
chr8	StringTie	exon	42330914	42331608	1000	+	.	gene_id "MSTRG.185286"; transcript_id "ENST00000520810"; exon_number "22"; gene_name "IKBKB"; ref_gene_id "ENSG00000104365";
chr8	StringTie	transcript	42271318	42331064	1000	+	.	gene_id "MSTRG.185286"; transcript_id "ENST00000520835"; gene_name "IKBKB"; ref_gene_id "ENSG00000104365";
chr8	StringTie	exon	42271318	42271469	1000	+	.	gene_id "MSTRG.185286"; transcript_id "ENST00000520835"; exon_number "1"; gene_name "IKBKB"; ref_gene_id "ENSG00000104365";
chr8	StringTie	exon	42288634	42288728	1000	+	.	gene_id "MSTRG.185286"; transcript_id "ENST00000520835"; exon_number "2"; gene_name "IKBKB"; ref_gene_id "ENSG00000104365";
chr8	StringTie	exon	42290156	42290273	1000	+	.	gene_id "MSTRG.185286"; transcript_id "ENST00000520835"; exon_number "3"; gene_name "IKBKB"; ref_gene_id "ENSG00000104365";
chr8	StringTie	exon	42293443	42293512	1000	+	.	gene_id "MSTRG.185286"; transcript_id "ENST00000520835"; exon_number "4"; gene_name "IKBKB"; ref_gene_id "ENSG00000104365";
chr8	StringTie	exon	42305187	42305275	1000	+	.	gene_id "MSTRG.185286"; transcript_id "ENST00000520835"; exon_number "5"; gene_name "IKBKB"; ref_gene_id "ENSG00000104365";
chr8	StringTie	exon	42306343	42306432	1000	+	.	gene_id "MSTRG.185286"; transcript_id "ENST00000520835"; exon_number "6"; gene_name "IKBKB"; ref_gene_id "ENSG00000104365";
chr8	StringTie	exon	42308901	42309025	1000	+	.	gene_id "MSTRG.185286"; transcript_id "ENST00000520835"; exon_number "7"; gene_name "IKBKB"; ref_gene_id "ENSG00000104365";
chr8	StringTie	exon	42314322	42314429	1000	+	.	gene_id "MSTRG.185286"; transcript_id "ENST00000520835"; exon_number "8"; gene_name "IKBKB"; ref_gene_id "ENSG00000104365";
chr8	StringTie	exon	42316210	42316339	1000	+	.	gene_id "MSTRG.185286"; transcript_id "ENST00000520835"; exon_number "9"; gene_name "IKBKB"; ref_gene_id "ENSG00000104365";
chr8	StringTie	exon	42316710	42316904	1000	+	.	gene_id "MSTRG.185286"; transcript_id "ENST00000520835"; exon_number "10"; gene_name "IKBKB"; ref_gene_id "ENSG00000104365";
chr8	StringTie	exon	42317657	42317771	1000	+	.	gene_id "MSTRG.185286"; transcript_id "ENST00000520835"; exon_number "11"; gene_name "IKBKB"; ref_gene_id "ENSG00000104365";
chr8	StringTie	exon	42318552	42318675	1000	+	.	gene_id "MSTRG.185286"; transcript_id "ENST00000520835"; exon_number "12"; gene_name "IKBKB"; ref_gene_id "ENSG00000104365";
chr8	StringTie	exon	42319270	42319421	1000	+	.	gene_id "MSTRG.185286"; transcript_id "ENST00000520835"; exon_number "13"; gene_name "IKBKB"; ref_gene_id "ENSG00000104365";
chr8	StringTie	exon	42319585	42319646	1000	+	.	gene_id "MSTRG.185286"; transcript_id "ENST00000520835"; exon_number "14"; gene_name "IKBKB"; ref_gene_id "ENSG00000104365";
chr8	StringTie	exon	42320735	42320844	1000	+	.	gene_id "MSTRG.185286"; transcript_id "ENST00000520835"; exon_number "15"; gene_name "IKBKB"; ref_gene_id "ENSG00000104365";
chr8	StringTie	exon	42321896	42321945	1000	+	.	gene_id "MSTRG.185286"; transcript_id "ENST00000520835"; exon_number "16"; gene_name "IKBKB"; ref_gene_id "ENSG00000104365";
chr8	StringTie	exon	42322054	42322153	1000	+	.	gene_id "MSTRG.185286"; transcript_id "ENST00000520835"; exon_number "17"; gene_name "IKBKB"; ref_gene_id "ENSG00000104365";
chr8	StringTie	exon	42322347	42322494	1000	+	.	gene_id "MSTRG.185286"; transcript_id "ENST00000520835"; exon_number "18"; gene_name "IKBKB"; ref_gene_id "ENSG00000104365";
chr8	StringTie	exon	42325970	42326097	1000	+	.	gene_id "MSTRG.185286"; transcript_id "ENST00000520835"; exon_number "19"; gene_name "IKBKB"; ref_gene_id "ENSG00000104365";
chr8	StringTie	exon	42329124	42329214	1000	+	.	gene_id "MSTRG.185286"; transcript_id "ENST00000520835"; exon_number "20"; gene_name "IKBKB"; ref_gene_id "ENSG00000104365";
chr8	StringTie	exon	42330914	42331064	1000	+	.	gene_id "MSTRG.185286"; transcript_id "ENST00000520835"; exon_number "21"; gene_name "IKBKB"; ref_gene_id "ENSG00000104365";
chr8	StringTie	transcript	42391903	42405488	1000	+	.	gene_id "MSTRG.185286"; transcript_id "ENST00000521158"; gene_name "VDAC3"; ref_gene_id "ENSG00000078668";
chr8	StringTie	exon	42391903	42391928	1000	+	.	gene_id "MSTRG.185286"; transcript_id "ENST00000521158"; exon_number "1"; gene_name "VDAC3"; ref_gene_id "ENSG00000078668";
chr8	StringTie	exon	42393845	42393884	1000	+	.	gene_id "MSTRG.185286"; transcript_id "ENST00000521158"; exon_number "2"; gene_name "VDAC3"; ref_gene_id "ENSG00000078668";
chr8	StringTie	exon	42394210	42394278	1000	+	.	gene_id "MSTRG.185286"; transcript_id "ENST00000521158"; exon_number "3"; gene_name "VDAC3"; ref_gene_id "ENSG00000078668";
chr8	StringTie	exon	42395084	42395133	1000	+	.	gene_id "MSTRG.185286"; transcript_id "ENST00000521158"; exon_number "4"; gene_name "VDAC3"; ref_gene_id "ENSG00000078668";
chr8	StringTie	exon	42396678	42396680	1000	+	.	gene_id "MSTRG.185286"; transcript_id "ENST00000521158"; exon_number "5"; gene_name "VDAC3"; ref_gene_id "ENSG00000078668";
chr8	StringTie	exon	42398712	42398864	1000	+	.	gene_id "MSTRG.185286"; transcript_id "ENST00000521158"; exon_number "6"; gene_name "VDAC3"; ref_gene_id "ENSG00000078668";
chr8	StringTie	exon	42399651	42399703	1000	+	.	gene_id "MSTRG.185286"; transcript_id "ENST00000521158"; exon_number "7"; gene_name "VDAC3"; ref_gene_id "ENSG00000078668";
chr8	StringTie	exon	42401788	42402015	1000	+	.	gene_id "MSTRG.185286"; transcript_id "ENST00000521158"; exon_number "8"; gene_name "VDAC3"; ref_gene_id "ENSG00000078668";
chr8	StringTie	exon	42403311	42403461	1000	+	.	gene_id "MSTRG.185286"; transcript_id "ENST00000521158"; exon_number "9"; gene_name "VDAC3"; ref_gene_id "ENSG00000078668";
chr8	StringTie	exon	42404867	42404924	1000	+	.	gene_id "MSTRG.185286"; transcript_id "ENST00000521158"; exon_number "10"; gene_name "VDAC3"; ref_gene_id "ENSG00000078668";
chr8	StringTie	exon	42405371	42405488	1000	+	.	gene_id "MSTRG.185286"; transcript_id "ENST00000521158"; exon_number "11"; gene_name "VDAC3"; ref_gene_id "ENSG00000078668";
chr8	StringTie	transcript	42325294	42329187	1000	+	.	gene_id "MSTRG.185286"; transcript_id "ENST00000521225"; gene_name "IKBKB"; ref_gene_id "ENSG00000104365";
chr8	StringTie	exon	42325294	42325361	1000	+	.	gene_id "MSTRG.185286"; transcript_id "ENST00000521225"; exon_number "1"; gene_name "IKBKB"; ref_gene_id "ENSG00000104365";
chr8	StringTie	exon	42325970	42326097	1000	+	.	gene_id "MSTRG.185286"; transcript_id "ENST00000521225"; exon_number "2"; gene_name "IKBKB"; ref_gene_id "ENSG00000104365";
chr8	StringTie	exon	42329124	42329187	1000	+	.	gene_id "MSTRG.185286"; transcript_id "ENST00000521225"; exon_number "3"; gene_name "IKBKB"; ref_gene_id "ENSG00000104365";
chr8	StringTie	transcript	42349039	42371808	1000	+	.	gene_id "MSTRG.185286"; transcript_id "ENST00000521290"; gene_name "POLB"; ref_gene_id "ENSG00000070501";
chr8	StringTie	exon	42349039	42349090	1000	+	.	gene_id "MSTRG.185286"; transcript_id "ENST00000521290"; exon_number "1"; gene_name "POLB"; ref_gene_id "ENSG00000070501";
chr8	StringTie	exon	42350007	42350065	1000	+	.	gene_id "MSTRG.185286"; transcript_id "ENST00000521290"; exon_number "2"; gene_name "POLB"; ref_gene_id "ENSG00000070501";
chr8	StringTie	exon	42352519	42352568	1000	+	.	gene_id "MSTRG.185286"; transcript_id "ENST00000521290"; exon_number "3"; gene_name "POLB"; ref_gene_id "ENSG00000070501";
chr8	StringTie	exon	42355516	42355567	1000	+	.	gene_id "MSTRG.185286"; transcript_id "ENST00000521290"; exon_number "4"; gene_name "POLB"; ref_gene_id "ENSG00000070501";
chr8	StringTie	exon	42357169	42357223	1000	+	.	gene_id "MSTRG.185286"; transcript_id "ENST00000521290"; exon_number "5"; gene_name "POLB"; ref_gene_id "ENSG00000070501";
chr8	StringTie	exon	42357320	42357392	1000	+	.	gene_id "MSTRG.185286"; transcript_id "ENST00000521290"; exon_number "6"; gene_name "POLB"; ref_gene_id "ENSG00000070501";
chr8	StringTie	exon	42361295	42361365	1000	+	.	gene_id "MSTRG.185286"; transcript_id "ENST00000521290"; exon_number "7"; gene_name "POLB"; ref_gene_id "ENSG00000070501";
chr8	StringTie	exon	42369271	42369335	1000	+	.	gene_id "MSTRG.185286"; transcript_id "ENST00000521290"; exon_number "8"; gene_name "POLB"; ref_gene_id "ENSG00000070501";
chr8	StringTie	exon	42369849	42369988	1000	+	.	gene_id "MSTRG.185286"; transcript_id "ENST00000521290"; exon_number "9"; gene_name "POLB"; ref_gene_id "ENSG00000070501";
chr8	StringTie	exon	42371563	42371808	1000	+	.	gene_id "MSTRG.185286"; transcript_id "ENST00000521290"; exon_number "10"; gene_name "POLB"; ref_gene_id "ENSG00000070501";
chr8	StringTie	transcript	42391890	42402164	1000	+	.	gene_id "MSTRG.185286"; transcript_id "ENST00000521348"; gene_name "VDAC3"; ref_gene_id "ENSG00000078668";
chr8	StringTie	exon	42391890	42391928	1000	+	.	gene_id "MSTRG.185286"; transcript_id "ENST00000521348"; exon_number "1"; gene_name "VDAC3"; ref_gene_id "ENSG00000078668";
chr8	StringTie	exon	42393845	42393884	1000	+	.	gene_id "MSTRG.185286"; transcript_id "ENST00000521348"; exon_number "2"; gene_name "VDAC3"; ref_gene_id "ENSG00000078668";
chr8	StringTie	exon	42394210	42394278	1000	+	.	gene_id "MSTRG.185286"; transcript_id "ENST00000521348"; exon_number "3"; gene_name "VDAC3"; ref_gene_id "ENSG00000078668";
chr8	StringTie	exon	42395084	42395133	1000	+	.	gene_id "MSTRG.185286"; transcript_id "ENST00000521348"; exon_number "4"; gene_name "VDAC3"; ref_gene_id "ENSG00000078668";
chr8	StringTie	exon	42396678	42396680	1000	+	.	gene_id "MSTRG.185286"; transcript_id "ENST00000521348"; exon_number "5"; gene_name "VDAC3"; ref_gene_id "ENSG00000078668";
chr8	StringTie	exon	42398712	42398864	1000	+	.	gene_id "MSTRG.185286"; transcript_id "ENST00000521348"; exon_number "6"; gene_name "VDAC3"; ref_gene_id "ENSG00000078668";
chr8	StringTie	exon	42399651	42399703	1000	+	.	gene_id "MSTRG.185286"; transcript_id "ENST00000521348"; exon_number "7"; gene_name "VDAC3"; ref_gene_id "ENSG00000078668";
chr8	StringTie	exon	42401788	42402164	1000	+	.	gene_id "MSTRG.185286"; transcript_id "ENST00000521348"; exon_number "8"; gene_name "VDAC3"; ref_gene_id "ENSG00000078668";
chr8	StringTie	transcript	42369607	42371808	1000	+	.	gene_id "MSTRG.185286"; transcript_id "ENST00000521418"; gene_name "POLB"; ref_gene_id "ENSG00000070501";
chr8	StringTie	exon	42369607	42369988	1000	+	.	gene_id "MSTRG.185286"; transcript_id "ENST00000521418"; exon_number "1"; gene_name "POLB"; ref_gene_id "ENSG00000070501";
chr8	StringTie	exon	42371563	42371808	1000	+	.	gene_id "MSTRG.185286"; transcript_id "ENST00000521418"; exon_number "2"; gene_name "POLB"; ref_gene_id "ENSG00000070501";
chr8	StringTie	transcript	42368936	42371808	1000	+	.	gene_id "MSTRG.185286"; transcript_id "ENST00000521492"; gene_name "POLB"; ref_gene_id "ENSG00000070501";
chr8	StringTie	exon	42368936	42369335	1000	+	.	gene_id "MSTRG.185286"; transcript_id "ENST00000521492"; exon_number "1"; gene_name "POLB"; ref_gene_id "ENSG00000070501";
chr8	StringTie	exon	42369849	42369988	1000	+	.	gene_id "MSTRG.185286"; transcript_id "ENST00000521492"; exon_number "2"; gene_name "POLB"; ref_gene_id "ENSG00000070501";
chr8	StringTie	exon	42371563	42371808	1000	+	.	gene_id "MSTRG.185286"; transcript_id "ENST00000521492"; exon_number "3"; gene_name "POLB"; ref_gene_id "ENSG00000070501";
chr8	StringTie	transcript	42271436	42329215	1000	+	.	gene_id "MSTRG.185286"; transcript_id "ENST00000521661"; gene_name "IKBKB"; ref_gene_id "ENSG00000104365";
chr8	StringTie	exon	42271436	42271469	1000	+	.	gene_id "MSTRG.185286"; transcript_id "ENST00000521661"; exon_number "1"; gene_name "IKBKB"; ref_gene_id "ENSG00000104365";
chr8	StringTie	exon	42272083	42272205	1000	+	.	gene_id "MSTRG.185286"; transcript_id "ENST00000521661"; exon_number "2"; gene_name "IKBKB"; ref_gene_id "ENSG00000104365";
chr8	StringTie	exon	42288634	42288728	1000	+	.	gene_id "MSTRG.185286"; transcript_id "ENST00000521661"; exon_number "3"; gene_name "IKBKB"; ref_gene_id "ENSG00000104365";
chr8	StringTie	exon	42290156	42290273	1000	+	.	gene_id "MSTRG.185286"; transcript_id "ENST00000521661"; exon_number "4"; gene_name "IKBKB"; ref_gene_id "ENSG00000104365";
chr8	StringTie	exon	42293443	42293512	1000	+	.	gene_id "MSTRG.185286"; transcript_id "ENST00000521661"; exon_number "5"; gene_name "IKBKB"; ref_gene_id "ENSG00000104365";
chr8	StringTie	exon	42305187	42305275	1000	+	.	gene_id "MSTRG.185286"; transcript_id "ENST00000521661"; exon_number "6"; gene_name "IKBKB"; ref_gene_id "ENSG00000104365";
chr8	StringTie	exon	42306343	42306432	1000	+	.	gene_id "MSTRG.185286"; transcript_id "ENST00000521661"; exon_number "7"; gene_name "IKBKB"; ref_gene_id "ENSG00000104365";
chr8	StringTie	exon	42308901	42309025	1000	+	.	gene_id "MSTRG.185286"; transcript_id "ENST00000521661"; exon_number "8"; gene_name "IKBKB"; ref_gene_id "ENSG00000104365";
chr8	StringTie	exon	42314322	42314429	1000	+	.	gene_id "MSTRG.185286"; transcript_id "ENST00000521661"; exon_number "9"; gene_name "IKBKB"; ref_gene_id "ENSG00000104365";
chr8	StringTie	exon	42316210	42316339	1000	+	.	gene_id "MSTRG.185286"; transcript_id "ENST00000521661"; exon_number "10"; gene_name "IKBKB"; ref_gene_id "ENSG00000104365";
chr8	StringTie	exon	42316710	42316904	1000	+	.	gene_id "MSTRG.185286"; transcript_id "ENST00000521661"; exon_number "11"; gene_name "IKBKB"; ref_gene_id "ENSG00000104365";
chr8	StringTie	exon	42317657	42317771	1000	+	.	gene_id "MSTRG.185286"; transcript_id "ENST00000521661"; exon_number "12"; gene_name "IKBKB"; ref_gene_id "ENSG00000104365";
chr8	StringTie	exon	42318552	42318675	1000	+	.	gene_id "MSTRG.185286"; transcript_id "ENST00000521661"; exon_number "13"; gene_name "IKBKB"; ref_gene_id "ENSG00000104365";
chr8	StringTie	exon	42319270	42319421	1000	+	.	gene_id "MSTRG.185286"; transcript_id "ENST00000521661"; exon_number "14"; gene_name "IKBKB"; ref_gene_id "ENSG00000104365";
chr8	StringTie	exon	42320735	42320844	1000	+	.	gene_id "MSTRG.185286"; transcript_id "ENST00000521661"; exon_number "15"; gene_name "IKBKB"; ref_gene_id "ENSG00000104365";
chr8	StringTie	exon	42321896	42321945	1000	+	.	gene_id "MSTRG.185286"; transcript_id "ENST00000521661"; exon_number "16"; gene_name "IKBKB"; ref_gene_id "ENSG00000104365";
chr8	StringTie	exon	42322054	42322153	1000	+	.	gene_id "MSTRG.185286"; transcript_id "ENST00000521661"; exon_number "17"; gene_name "IKBKB"; ref_gene_id "ENSG00000104365";
chr8	StringTie	exon	42322347	42322494	1000	+	.	gene_id "MSTRG.185286"; transcript_id "ENST00000521661"; exon_number "18"; gene_name "IKBKB"; ref_gene_id "ENSG00000104365";
chr8	StringTie	exon	42325970	42326097	1000	+	.	gene_id "MSTRG.185286"; transcript_id "ENST00000521661"; exon_number "19"; gene_name "IKBKB"; ref_gene_id "ENSG00000104365";
chr8	StringTie	exon	42329124	42329215	1000	+	.	gene_id "MSTRG.185286"; transcript_id "ENST00000521661"; exon_number "20"; gene_name "IKBKB"; ref_gene_id "ENSG00000104365";
chr8	StringTie	transcript	42394210	42403441	1000	+	.	gene_id "MSTRG.185286"; transcript_id "ENST00000522010"; gene_name "VDAC3"; ref_gene_id "ENSG00000078668";
chr8	StringTie	exon	42394210	42394278	1000	+	.	gene_id "MSTRG.185286"; transcript_id "ENST00000522010"; exon_number "1"; gene_name "VDAC3"; ref_gene_id "ENSG00000078668";
chr8	StringTie	exon	42395084	42395133	1000	+	.	gene_id "MSTRG.185286"; transcript_id "ENST00000522010"; exon_number "2"; gene_name "VDAC3"; ref_gene_id "ENSG00000078668";
chr8	StringTie	exon	42398712	42398864	1000	+	.	gene_id "MSTRG.185286"; transcript_id "ENST00000522010"; exon_number "3"; gene_name "VDAC3"; ref_gene_id "ENSG00000078668";
chr8	StringTie	exon	42401788	42402015	1000	+	.	gene_id "MSTRG.185286"; transcript_id "ENST00000522010"; exon_number "4"; gene_name "VDAC3"; ref_gene_id "ENSG00000078668";
chr8	StringTie	exon	42403311	42403441	1000	+	.	gene_id "MSTRG.185286"; transcript_id "ENST00000522010"; exon_number "5"; gene_name "VDAC3"; ref_gene_id "ENSG00000078668";
chr8	StringTie	transcript	42391856	42401940	1000	+	.	gene_id "MSTRG.185286"; transcript_id "ENST00000522069"; gene_name "VDAC3"; ref_gene_id "ENSG00000078668";
chr8	StringTie	exon	42391856	42391928	1000	+	.	gene_id "MSTRG.185286"; transcript_id "ENST00000522069"; exon_number "1"; gene_name "VDAC3"; ref_gene_id "ENSG00000078668";
chr8	StringTie	exon	42393811	42393884	1000	+	.	gene_id "MSTRG.185286"; transcript_id "ENST00000522069"; exon_number "2"; gene_name "VDAC3"; ref_gene_id "ENSG00000078668";
chr8	StringTie	exon	42394210	42394278	1000	+	.	gene_id "MSTRG.185286"; transcript_id "ENST00000522069"; exon_number "3"; gene_name "VDAC3"; ref_gene_id "ENSG00000078668";
chr8	StringTie	exon	42395084	42395133	1000	+	.	gene_id "MSTRG.185286"; transcript_id "ENST00000522069"; exon_number "4"; gene_name "VDAC3"; ref_gene_id "ENSG00000078668";
chr8	StringTie	exon	42398712	42398864	1000	+	.	gene_id "MSTRG.185286"; transcript_id "ENST00000522069"; exon_number "5"; gene_name "VDAC3"; ref_gene_id "ENSG00000078668";
chr8	StringTie	exon	42399651	42399703	1000	+	.	gene_id "MSTRG.185286"; transcript_id "ENST00000522069"; exon_number "6"; gene_name "VDAC3"; ref_gene_id "ENSG00000078668";
chr8	StringTie	exon	42401788	42401940	1000	+	.	gene_id "MSTRG.185286"; transcript_id "ENST00000522069"; exon_number "7"; gene_name "VDAC3"; ref_gene_id "ENSG00000078668";
chr8	StringTie	transcript	42325610	42331909	1000	+	.	gene_id "MSTRG.185286"; transcript_id "ENST00000522103"; gene_name "IKBKB"; ref_gene_id "ENSG00000104365";
chr8	StringTie	exon	42325610	42326097	1000	+	.	gene_id "MSTRG.185286"; transcript_id "ENST00000522103"; exon_number "1"; gene_name "IKBKB"; ref_gene_id "ENSG00000104365";
chr8	StringTie	exon	42329124	42329214	1000	+	.	gene_id "MSTRG.185286"; transcript_id "ENST00000522103"; exon_number "2"; gene_name "IKBKB"; ref_gene_id "ENSG00000104365";
chr8	StringTie	exon	42330914	42331909	1000	+	.	gene_id "MSTRG.185286"; transcript_id "ENST00000522103"; exon_number "3"; gene_name "IKBKB"; ref_gene_id "ENSG00000104365";
chr8	StringTie	transcript	42322418	42326468	1000	+	.	gene_id "MSTRG.185286"; transcript_id "ENST00000522133"; gene_name "IKBKB"; ref_gene_id "ENSG00000104365";
chr8	StringTie	exon	42322418	42322494	1000	+	.	gene_id "MSTRG.185286"; transcript_id "ENST00000522133"; exon_number "1"; gene_name "IKBKB"; ref_gene_id "ENSG00000104365";
chr8	StringTie	exon	42325970	42326468	1000	+	.	gene_id "MSTRG.185286"; transcript_id "ENST00000522133"; exon_number "2"; gene_name "IKBKB"; ref_gene_id "ENSG00000104365";
chr8	StringTie	transcript	42272083	42332037	1000	+	.	gene_id "MSTRG.185286"; transcript_id "ENST00000522147"; gene_name "IKBKB"; ref_gene_id "ENSG00000104365";
chr8	StringTie	exon	42272083	42272205	1000	+	.	gene_id "MSTRG.185286"; transcript_id "ENST00000522147"; exon_number "1"; gene_name "IKBKB"; ref_gene_id "ENSG00000104365";
chr8	StringTie	exon	42331207	42332037	1000	+	.	gene_id "MSTRG.185286"; transcript_id "ENST00000522147"; exon_number "2"; gene_name "IKBKB"; ref_gene_id "ENSG00000104365";
chr8	StringTie	transcript	42399550	42401905	1000	+	.	gene_id "MSTRG.185286"; transcript_id "ENST00000522178"; gene_name "VDAC3"; ref_gene_id "ENSG00000078668";
chr8	StringTie	exon	42399550	42399703	1000	+	.	gene_id "MSTRG.185286"; transcript_id "ENST00000522178"; exon_number "1"; gene_name "VDAC3"; ref_gene_id "ENSG00000078668";
chr8	StringTie	exon	42401788	42401905	1000	+	.	gene_id "MSTRG.185286"; transcript_id "ENST00000522178"; exon_number "2"; gene_name "VDAC3"; ref_gene_id "ENSG00000078668";
chr8	StringTie	transcript	42338494	42349289	1000	+	.	gene_id "MSTRG.185286"; transcript_id "ENST00000522297"; gene_name "POLB"; ref_gene_id "ENSG00000070501";
chr8	StringTie	exon	42338494	42338685	1000	+	.	gene_id "MSTRG.185286"; transcript_id "ENST00000522297"; exon_number "1"; gene_name "POLB"; ref_gene_id "ENSG00000070501";
chr8	StringTie	exon	42339012	42339069	1000	+	.	gene_id "MSTRG.185286"; transcript_id "ENST00000522297"; exon_number "2"; gene_name "POLB"; ref_gene_id "ENSG00000070501";
chr8	StringTie	exon	42344953	42345019	1000	+	.	gene_id "MSTRG.185286"; transcript_id "ENST00000522297"; exon_number "3"; gene_name "POLB"; ref_gene_id "ENSG00000070501";
chr8	StringTie	exon	42349016	42349289	1000	+	.	gene_id "MSTRG.185286"; transcript_id "ENST00000522297"; exon_number "4"; gene_name "POLB"; ref_gene_id "ENSG00000070501";
chr8	StringTie	transcript	42314025	42316256	1000	+	.	gene_id "MSTRG.185286"; transcript_id "ENST00000522545"; gene_name "IKBKB"; ref_gene_id "ENSG00000104365";
chr8	StringTie	exon	42314025	42314429	1000	+	.	gene_id "MSTRG.185286"; transcript_id "ENST00000522545"; exon_number "1"; gene_name "IKBKB"; ref_gene_id "ENSG00000104365";
chr8	StringTie	exon	42316210	42316256	1000	+	.	gene_id "MSTRG.185286"; transcript_id "ENST00000522545"; exon_number "2"; gene_name "IKBKB"; ref_gene_id "ENSG00000104365";
chr8	StringTie	transcript	42391864	42405749	1000	+	.	gene_id "MSTRG.185286"; transcript_id "ENST00000522572"; gene_name "VDAC3"; ref_gene_id "ENSG00000078668";
chr8	StringTie	exon	42391864	42391928	1000	+	.	gene_id "MSTRG.185286"; transcript_id "ENST00000522572"; exon_number "1"; gene_name "VDAC3"; ref_gene_id "ENSG00000078668";
chr8	StringTie	exon	42393845	42393884	1000	+	.	gene_id "MSTRG.185286"; transcript_id "ENST00000522572"; exon_number "2"; gene_name "VDAC3"; ref_gene_id "ENSG00000078668";
chr8	StringTie	exon	42394210	42394278	1000	+	.	gene_id "MSTRG.185286"; transcript_id "ENST00000522572"; exon_number "3"; gene_name "VDAC3"; ref_gene_id "ENSG00000078668";
chr8	StringTie	exon	42395084	42395133	1000	+	.	gene_id "MSTRG.185286"; transcript_id "ENST00000522572"; exon_number "4"; gene_name "VDAC3"; ref_gene_id "ENSG00000078668";
chr8	StringTie	exon	42396678	42396680	1000	+	.	gene_id "MSTRG.185286"; transcript_id "ENST00000522572"; exon_number "5"; gene_name "VDAC3"; ref_gene_id "ENSG00000078668";
chr8	StringTie	exon	42398712	42398864	1000	+	.	gene_id "MSTRG.185286"; transcript_id "ENST00000522572"; exon_number "6"; gene_name "VDAC3"; ref_gene_id "ENSG00000078668";
chr8	StringTie	exon	42399651	42399703	1000	+	.	gene_id "MSTRG.185286"; transcript_id "ENST00000522572"; exon_number "7"; gene_name "VDAC3"; ref_gene_id "ENSG00000078668";
chr8	StringTie	exon	42401788	42401836	1000	+	.	gene_id "MSTRG.185286"; transcript_id "ENST00000522572"; exon_number "8"; gene_name "VDAC3"; ref_gene_id "ENSG00000078668";
chr8	StringTie	exon	42405433	42405749	1000	+	.	gene_id "MSTRG.185286"; transcript_id "ENST00000522572"; exon_number "9"; gene_name "VDAC3"; ref_gene_id "ENSG00000078668";
chr8	StringTie	transcript	42338507	42371765	1000	+	.	gene_id "MSTRG.185286"; transcript_id "ENST00000522610"; gene_name "POLB"; ref_gene_id "ENSG00000070501";
chr8	StringTie	exon	42338507	42338685	1000	+	.	gene_id "MSTRG.185286"; transcript_id "ENST00000522610"; exon_number "1"; gene_name "POLB"; ref_gene_id "ENSG00000070501";
chr8	StringTie	exon	42339012	42339069	1000	+	.	gene_id "MSTRG.185286"; transcript_id "ENST00000522610"; exon_number "2"; gene_name "POLB"; ref_gene_id "ENSG00000070501";
chr8	StringTie	exon	42344953	42345019	1000	+	.	gene_id "MSTRG.185286"; transcript_id "ENST00000522610"; exon_number "3"; gene_name "POLB"; ref_gene_id "ENSG00000070501";
chr8	StringTie	exon	42349016	42349090	1000	+	.	gene_id "MSTRG.185286"; transcript_id "ENST00000522610"; exon_number "4"; gene_name "POLB"; ref_gene_id "ENSG00000070501";
chr8	StringTie	exon	42350007	42350065	1000	+	.	gene_id "MSTRG.185286"; transcript_id "ENST00000522610"; exon_number "5"; gene_name "POLB"; ref_gene_id "ENSG00000070501";
chr8	StringTie	exon	42352519	42352568	1000	+	.	gene_id "MSTRG.185286"; transcript_id "ENST00000522610"; exon_number "6"; gene_name "POLB"; ref_gene_id "ENSG00000070501";
chr8	StringTie	exon	42355516	42355567	1000	+	.	gene_id "MSTRG.185286"; transcript_id "ENST00000522610"; exon_number "7"; gene_name "POLB"; ref_gene_id "ENSG00000070501";
chr8	StringTie	exon	42357169	42357223	1000	+	.	gene_id "MSTRG.185286"; transcript_id "ENST00000522610"; exon_number "8"; gene_name "POLB"; ref_gene_id "ENSG00000070501";
chr8	StringTie	exon	42357320	42357392	1000	+	.	gene_id "MSTRG.185286"; transcript_id "ENST00000522610"; exon_number "9"; gene_name "POLB"; ref_gene_id "ENSG00000070501";
chr8	StringTie	exon	42361096	42361202	1000	+	.	gene_id "MSTRG.185286"; transcript_id "ENST00000522610"; exon_number "10"; gene_name "POLB"; ref_gene_id "ENSG00000070501";
chr8	StringTie	exon	42361295	42361365	1000	+	.	gene_id "MSTRG.185286"; transcript_id "ENST00000522610"; exon_number "11"; gene_name "POLB"; ref_gene_id "ENSG00000070501";
chr8	StringTie	exon	42362612	42362698	1000	+	.	gene_id "MSTRG.185286"; transcript_id "ENST00000522610"; exon_number "12"; gene_name "POLB"; ref_gene_id "ENSG00000070501";
chr8	StringTie	exon	42369271	42369335	1000	+	.	gene_id "MSTRG.185286"; transcript_id "ENST00000522610"; exon_number "13"; gene_name "POLB"; ref_gene_id "ENSG00000070501";
chr8	StringTie	exon	42369849	42369988	1000	+	.	gene_id "MSTRG.185286"; transcript_id "ENST00000522610"; exon_number "14"; gene_name "POLB"; ref_gene_id "ENSG00000070501";
chr8	StringTie	exon	42371563	42371765	1000	+	.	gene_id "MSTRG.185286"; transcript_id "ENST00000522610"; exon_number "15"; gene_name "POLB"; ref_gene_id "ENSG00000070501";
chr8	StringTie	transcript	42318608	42319870	1000	+	.	gene_id "MSTRG.185286"; transcript_id "ENST00000522785"; gene_name "IKBKB"; ref_gene_id "ENSG00000104365";
chr8	StringTie	exon	42318608	42318864	1000	+	.	gene_id "MSTRG.185286"; transcript_id "ENST00000522785"; exon_number "1"; gene_name "IKBKB"; ref_gene_id "ENSG00000104365";
chr8	StringTie	exon	42319270	42319421	1000	+	.	gene_id "MSTRG.185286"; transcript_id "ENST00000522785"; exon_number "2"; gene_name "IKBKB"; ref_gene_id "ENSG00000104365";
chr8	StringTie	exon	42319753	42319870	1000	+	.	gene_id "MSTRG.185286"; transcript_id "ENST00000522785"; exon_number "3"; gene_name "IKBKB"; ref_gene_id "ENSG00000104365";
chr8	StringTie	transcript	42322441	42329314	1000	+	.	gene_id "MSTRG.185286"; transcript_id "ENST00000523018"; gene_name "IKBKB"; ref_gene_id "ENSG00000104365";
chr8	StringTie	exon	42322441	42322494	1000	+	.	gene_id "MSTRG.185286"; transcript_id "ENST00000523018"; exon_number "1"; gene_name "IKBKB"; ref_gene_id "ENSG00000104365";
chr8	StringTie	exon	42325970	42326097	1000	+	.	gene_id "MSTRG.185286"; transcript_id "ENST00000523018"; exon_number "2"; gene_name "IKBKB"; ref_gene_id "ENSG00000104365";
chr8	StringTie	exon	42329124	42329314	1000	+	.	gene_id "MSTRG.185286"; transcript_id "ENST00000523018"; exon_number "3"; gene_name "IKBKB"; ref_gene_id "ENSG00000104365";
chr8	StringTie	transcript	42271318	42322461	1000	+	.	gene_id "MSTRG.185286"; transcript_id "ENST00000523105"; gene_name "IKBKB"; ref_gene_id "ENSG00000104365";
chr8	StringTie	exon	42271318	42271469	1000	+	.	gene_id "MSTRG.185286"; transcript_id "ENST00000523105"; exon_number "1"; gene_name "IKBKB"; ref_gene_id "ENSG00000104365";
chr8	StringTie	exon	42272083	42272205	1000	+	.	gene_id "MSTRG.185286"; transcript_id "ENST00000523105"; exon_number "2"; gene_name "IKBKB"; ref_gene_id "ENSG00000104365";
chr8	StringTie	exon	42290156	42290273	1000	+	.	gene_id "MSTRG.185286"; transcript_id "ENST00000523105"; exon_number "3"; gene_name "IKBKB"; ref_gene_id "ENSG00000104365";
chr8	StringTie	exon	42293443	42293512	1000	+	.	gene_id "MSTRG.185286"; transcript_id "ENST00000523105"; exon_number "4"; gene_name "IKBKB"; ref_gene_id "ENSG00000104365";
chr8	StringTie	exon	42305187	42305275	1000	+	.	gene_id "MSTRG.185286"; transcript_id "ENST00000523105"; exon_number "5"; gene_name "IKBKB"; ref_gene_id "ENSG00000104365";
chr8	StringTie	exon	42306343	42306432	1000	+	.	gene_id "MSTRG.185286"; transcript_id "ENST00000523105"; exon_number "6"; gene_name "IKBKB"; ref_gene_id "ENSG00000104365";
chr8	StringTie	exon	42308901	42309025	1000	+	.	gene_id "MSTRG.185286"; transcript_id "ENST00000523105"; exon_number "7"; gene_name "IKBKB"; ref_gene_id "ENSG00000104365";
chr8	StringTie	exon	42314322	42314429	1000	+	.	gene_id "MSTRG.185286"; transcript_id "ENST00000523105"; exon_number "8"; gene_name "IKBKB"; ref_gene_id "ENSG00000104365";
chr8	StringTie	exon	42316210	42316339	1000	+	.	gene_id "MSTRG.185286"; transcript_id "ENST00000523105"; exon_number "9"; gene_name "IKBKB"; ref_gene_id "ENSG00000104365";
chr8	StringTie	exon	42316710	42316904	1000	+	.	gene_id "MSTRG.185286"; transcript_id "ENST00000523105"; exon_number "10"; gene_name "IKBKB"; ref_gene_id "ENSG00000104365";
chr8	StringTie	exon	42317657	42317771	1000	+	.	gene_id "MSTRG.185286"; transcript_id "ENST00000523105"; exon_number "11"; gene_name "IKBKB"; ref_gene_id "ENSG00000104365";
chr8	StringTie	exon	42318552	42318675	1000	+	.	gene_id "MSTRG.185286"; transcript_id "ENST00000523105"; exon_number "12"; gene_name "IKBKB"; ref_gene_id "ENSG00000104365";
chr8	StringTie	exon	42319270	42319421	1000	+	.	gene_id "MSTRG.185286"; transcript_id "ENST00000523105"; exon_number "13"; gene_name "IKBKB"; ref_gene_id "ENSG00000104365";
chr8	StringTie	exon	42320735	42320844	1000	+	.	gene_id "MSTRG.185286"; transcript_id "ENST00000523105"; exon_number "14"; gene_name "IKBKB"; ref_gene_id "ENSG00000104365";
chr8	StringTie	exon	42321896	42321945	1000	+	.	gene_id "MSTRG.185286"; transcript_id "ENST00000523105"; exon_number "15"; gene_name "IKBKB"; ref_gene_id "ENSG00000104365";
chr8	StringTie	exon	42322054	42322153	1000	+	.	gene_id "MSTRG.185286"; transcript_id "ENST00000523105"; exon_number "16"; gene_name "IKBKB"; ref_gene_id "ENSG00000104365";
chr8	StringTie	exon	42322347	42322461	1000	+	.	gene_id "MSTRG.185286"; transcript_id "ENST00000523105"; exon_number "17"; gene_name "IKBKB"; ref_gene_id "ENSG00000104365";
chr8	StringTie	transcript	42357198	42357942	1000	+	.	gene_id "MSTRG.185286"; transcript_id "ENST00000523465"; gene_name "POLB"; ref_gene_id "ENSG00000070501";
chr8	StringTie	exon	42357198	42357223	1000	+	.	gene_id "MSTRG.185286"; transcript_id "ENST00000523465"; exon_number "1"; gene_name "POLB"; ref_gene_id "ENSG00000070501";
chr8	StringTie	exon	42357320	42357942	1000	+	.	gene_id "MSTRG.185286"; transcript_id "ENST00000523465"; exon_number "2"; gene_name "POLB"; ref_gene_id "ENSG00000070501";
chr8	StringTie	transcript	42272083	42331121	1000	+	.	gene_id "MSTRG.185286"; transcript_id "ENST00000523517"; gene_name "IKBKB"; ref_gene_id "ENSG00000104365";
chr8	StringTie	exon	42272083	42272205	1000	+	.	gene_id "MSTRG.185286"; transcript_id "ENST00000523517"; exon_number "1"; gene_name "IKBKB"; ref_gene_id "ENSG00000104365";
chr8	StringTie	exon	42288634	42288728	1000	+	.	gene_id "MSTRG.185286"; transcript_id "ENST00000523517"; exon_number "2"; gene_name "IKBKB"; ref_gene_id "ENSG00000104365";
chr8	StringTie	exon	42290156	42290273	1000	+	.	gene_id "MSTRG.185286"; transcript_id "ENST00000523517"; exon_number "3"; gene_name "IKBKB"; ref_gene_id "ENSG00000104365";
chr8	StringTie	exon	42293443	42293512	1000	+	.	gene_id "MSTRG.185286"; transcript_id "ENST00000523517"; exon_number "4"; gene_name "IKBKB"; ref_gene_id "ENSG00000104365";
chr8	StringTie	exon	42305187	42305275	1000	+	.	gene_id "MSTRG.185286"; transcript_id "ENST00000523517"; exon_number "5"; gene_name "IKBKB"; ref_gene_id "ENSG00000104365";
chr8	StringTie	exon	42306343	42306432	1000	+	.	gene_id "MSTRG.185286"; transcript_id "ENST00000523517"; exon_number "6"; gene_name "IKBKB"; ref_gene_id "ENSG00000104365";
chr8	StringTie	exon	42308901	42309025	1000	+	.	gene_id "MSTRG.185286"; transcript_id "ENST00000523517"; exon_number "7"; gene_name "IKBKB"; ref_gene_id "ENSG00000104365";
chr8	StringTie	exon	42314322	42314429	1000	+	.	gene_id "MSTRG.185286"; transcript_id "ENST00000523517"; exon_number "8"; gene_name "IKBKB"; ref_gene_id "ENSG00000104365";
chr8	StringTie	exon	42316210	42316339	1000	+	.	gene_id "MSTRG.185286"; transcript_id "ENST00000523517"; exon_number "9"; gene_name "IKBKB"; ref_gene_id "ENSG00000104365";
chr8	StringTie	exon	42316710	42316904	1000	+	.	gene_id "MSTRG.185286"; transcript_id "ENST00000523517"; exon_number "10"; gene_name "IKBKB"; ref_gene_id "ENSG00000104365";
chr8	StringTie	exon	42317710	42317771	1000	+	.	gene_id "MSTRG.185286"; transcript_id "ENST00000523517"; exon_number "11"; gene_name "IKBKB"; ref_gene_id "ENSG00000104365";
chr8	StringTie	exon	42318552	42318675	1000	+	.	gene_id "MSTRG.185286"; transcript_id "ENST00000523517"; exon_number "12"; gene_name "IKBKB"; ref_gene_id "ENSG00000104365";
chr8	StringTie	exon	42319270	42319421	1000	+	.	gene_id "MSTRG.185286"; transcript_id "ENST00000523517"; exon_number "13"; gene_name "IKBKB"; ref_gene_id "ENSG00000104365";
chr8	StringTie	exon	42319585	42319646	1000	+	.	gene_id "MSTRG.185286"; transcript_id "ENST00000523517"; exon_number "14"; gene_name "IKBKB"; ref_gene_id "ENSG00000104365";
chr8	StringTie	exon	42320735	42320844	1000	+	.	gene_id "MSTRG.185286"; transcript_id "ENST00000523517"; exon_number "15"; gene_name "IKBKB"; ref_gene_id "ENSG00000104365";
chr8	StringTie	exon	42321896	42321945	1000	+	.	gene_id "MSTRG.185286"; transcript_id "ENST00000523517"; exon_number "16"; gene_name "IKBKB"; ref_gene_id "ENSG00000104365";
chr8	StringTie	exon	42322054	42322153	1000	+	.	gene_id "MSTRG.185286"; transcript_id "ENST00000523517"; exon_number "17"; gene_name "IKBKB"; ref_gene_id "ENSG00000104365";
chr8	StringTie	exon	42322347	42322494	1000	+	.	gene_id "MSTRG.185286"; transcript_id "ENST00000523517"; exon_number "18"; gene_name "IKBKB"; ref_gene_id "ENSG00000104365";
chr8	StringTie	exon	42325970	42326097	1000	+	.	gene_id "MSTRG.185286"; transcript_id "ENST00000523517"; exon_number "19"; gene_name "IKBKB"; ref_gene_id "ENSG00000104365";
chr8	StringTie	exon	42329124	42329214	1000	+	.	gene_id "MSTRG.185286"; transcript_id "ENST00000523517"; exon_number "20"; gene_name "IKBKB"; ref_gene_id "ENSG00000104365";
chr8	StringTie	exon	42330914	42331121	1000	+	.	gene_id "MSTRG.185286"; transcript_id "ENST00000523517"; exon_number "21"; gene_name "IKBKB"; ref_gene_id "ENSG00000104365";
chr8	StringTie	transcript	42324638	42329258	1000	+	.	gene_id "MSTRG.185286"; transcript_id "ENST00000523599"; gene_name "IKBKB"; ref_gene_id "ENSG00000104365";
chr8	StringTie	exon	42324638	42326097	1000	+	.	gene_id "MSTRG.185286"; transcript_id "ENST00000523599"; exon_number "1"; gene_name "IKBKB"; ref_gene_id "ENSG00000104365";
chr8	StringTie	exon	42329124	42329258	1000	+	.	gene_id "MSTRG.185286"; transcript_id "ENST00000523599"; exon_number "2"; gene_name "IKBKB"; ref_gene_id "ENSG00000104365";
chr8	StringTie	transcript	42344960	42369988	1000	+	.	gene_id "MSTRG.185286"; transcript_id "ENST00000524208"; gene_name "POLB"; ref_gene_id "ENSG00000070501";
chr8	StringTie	exon	42344960	42345019	1000	+	.	gene_id "MSTRG.185286"; transcript_id "ENST00000524208"; exon_number "1"; gene_name "POLB"; ref_gene_id "ENSG00000070501";
chr8	StringTie	exon	42352519	42352568	1000	+	.	gene_id "MSTRG.185286"; transcript_id "ENST00000524208"; exon_number "2"; gene_name "POLB"; ref_gene_id "ENSG00000070501";
chr8	StringTie	exon	42355516	42355567	1000	+	.	gene_id "MSTRG.185286"; transcript_id "ENST00000524208"; exon_number "3"; gene_name "POLB"; ref_gene_id "ENSG00000070501";
chr8	StringTie	exon	42357169	42357223	1000	+	.	gene_id "MSTRG.185286"; transcript_id "ENST00000524208"; exon_number "4"; gene_name "POLB"; ref_gene_id "ENSG00000070501";
chr8	StringTie	exon	42357320	42357392	1000	+	.	gene_id "MSTRG.185286"; transcript_id "ENST00000524208"; exon_number "5"; gene_name "POLB"; ref_gene_id "ENSG00000070501";
chr8	StringTie	exon	42361295	42361365	1000	+	.	gene_id "MSTRG.185286"; transcript_id "ENST00000524208"; exon_number "6"; gene_name "POLB"; ref_gene_id "ENSG00000070501";
chr8	StringTie	exon	42362612	42362698	1000	+	.	gene_id "MSTRG.185286"; transcript_id "ENST00000524208"; exon_number "7"; gene_name "POLB"; ref_gene_id "ENSG00000070501";
chr8	StringTie	exon	42369271	42369335	1000	+	.	gene_id "MSTRG.185286"; transcript_id "ENST00000524208"; exon_number "8"; gene_name "POLB"; ref_gene_id "ENSG00000070501";
chr8	StringTie	exon	42369849	42369988	1000	+	.	gene_id "MSTRG.185286"; transcript_id "ENST00000524208"; exon_number "9"; gene_name "POLB"; ref_gene_id "ENSG00000070501";
chr8	StringTie	transcript	42403032	42405415	1000	+	.	gene_id "MSTRG.185286"; transcript_id "ENST00000524291"; gene_name "VDAC3"; ref_gene_id "ENSG00000078668";
chr8	StringTie	exon	42403032	42403461	1000	+	.	gene_id "MSTRG.185286"; transcript_id "ENST00000524291"; exon_number "1"; gene_name "VDAC3"; ref_gene_id "ENSG00000078668";
chr8	StringTie	exon	42404867	42404924	1000	+	.	gene_id "MSTRG.185286"; transcript_id "ENST00000524291"; exon_number "2"; gene_name "VDAC3"; ref_gene_id "ENSG00000078668";
chr8	StringTie	exon	42405371	42405415	1000	+	.	gene_id "MSTRG.185286"; transcript_id "ENST00000524291"; exon_number "3"; gene_name "VDAC3"; ref_gene_id "ENSG00000078668";
chr8	StringTie	transcript	42338494	42340147	1000	+	.	gene_id "MSTRG.185286"; transcript_id "ENST00000530566"; gene_name "POLB"; ref_gene_id "ENSG00000070501";
chr8	StringTie	exon	42338494	42338628	1000	+	.	gene_id "MSTRG.185286"; transcript_id "ENST00000530566"; exon_number "1"; gene_name "POLB"; ref_gene_id "ENSG00000070501";
chr8	StringTie	exon	42339693	42340147	1000	+	.	gene_id "MSTRG.185286"; transcript_id "ENST00000530566"; exon_number "2"; gene_name "POLB"; ref_gene_id "ENSG00000070501";
chr8	StringTie	transcript	42338454	42357203	1000	+	.	gene_id "MSTRG.185286"; transcript_id "ENST00000532157"; gene_name "POLB"; ref_gene_id "ENSG00000070501";
chr8	StringTie	exon	42338454	42338685	1000	+	.	gene_id "MSTRG.185286"; transcript_id "ENST00000532157"; exon_number "1"; gene_name "POLB"; ref_gene_id "ENSG00000070501";
chr8	StringTie	exon	42344953	42345019	1000	+	.	gene_id "MSTRG.185286"; transcript_id "ENST00000532157"; exon_number "2"; gene_name "POLB"; ref_gene_id "ENSG00000070501";
chr8	StringTie	exon	42349016	42349090	1000	+	.	gene_id "MSTRG.185286"; transcript_id "ENST00000532157"; exon_number "3"; gene_name "POLB"; ref_gene_id "ENSG00000070501";
chr8	StringTie	exon	42350007	42350065	1000	+	.	gene_id "MSTRG.185286"; transcript_id "ENST00000532157"; exon_number "4"; gene_name "POLB"; ref_gene_id "ENSG00000070501";
chr8	StringTie	exon	42352519	42352568	1000	+	.	gene_id "MSTRG.185286"; transcript_id "ENST00000532157"; exon_number "5"; gene_name "POLB"; ref_gene_id "ENSG00000070501";
chr8	StringTie	exon	42354417	42354521	1000	+	.	gene_id "MSTRG.185286"; transcript_id "ENST00000532157"; exon_number "6"; gene_name "POLB"; ref_gene_id "ENSG00000070501";
chr8	StringTie	exon	42355516	42355567	1000	+	.	gene_id "MSTRG.185286"; transcript_id "ENST00000532157"; exon_number "7"; gene_name "POLB"; ref_gene_id "ENSG00000070501";
chr8	StringTie	exon	42357169	42357203	1000	+	.	gene_id "MSTRG.185286"; transcript_id "ENST00000532157"; exon_number "8"; gene_name "POLB"; ref_gene_id "ENSG00000070501";
chr8	StringTie	transcript	42271302	42332653	1000	+	.	gene_id "MSTRG.185286"; transcript_id "ENST00000629753"; gene_name "IKBKB"; ref_gene_id "ENSG00000104365";
chr8	StringTie	exon	42271302	42271469	1000	+	.	gene_id "MSTRG.185286"; transcript_id "ENST00000629753"; exon_number "1"; gene_name "IKBKB"; ref_gene_id "ENSG00000104365";
chr8	StringTie	exon	42272083	42272205	1000	+	.	gene_id "MSTRG.185286"; transcript_id "ENST00000629753"; exon_number "2"; gene_name "IKBKB"; ref_gene_id "ENSG00000104365";
chr8	StringTie	exon	42288634	42288728	1000	+	.	gene_id "MSTRG.185286"; transcript_id "ENST00000629753"; exon_number "3"; gene_name "IKBKB"; ref_gene_id "ENSG00000104365";
chr8	StringTie	exon	42290156	42290273	1000	+	.	gene_id "MSTRG.185286"; transcript_id "ENST00000629753"; exon_number "4"; gene_name "IKBKB"; ref_gene_id "ENSG00000104365";
chr8	StringTie	exon	42293443	42293512	1000	+	.	gene_id "MSTRG.185286"; transcript_id "ENST00000629753"; exon_number "5"; gene_name "IKBKB"; ref_gene_id "ENSG00000104365";
chr8	StringTie	exon	42305187	42305275	1000	+	.	gene_id "MSTRG.185286"; transcript_id "ENST00000629753"; exon_number "6"; gene_name "IKBKB"; ref_gene_id "ENSG00000104365";
chr8	StringTie	exon	42306343	42306432	1000	+	.	gene_id "MSTRG.185286"; transcript_id "ENST00000629753"; exon_number "7"; gene_name "IKBKB"; ref_gene_id "ENSG00000104365";
chr8	StringTie	exon	42308901	42309025	1000	+	.	gene_id "MSTRG.185286"; transcript_id "ENST00000629753"; exon_number "8"; gene_name "IKBKB"; ref_gene_id "ENSG00000104365";
chr8	StringTie	exon	42314322	42314429	1000	+	.	gene_id "MSTRG.185286"; transcript_id "ENST00000629753"; exon_number "9"; gene_name "IKBKB"; ref_gene_id "ENSG00000104365";
chr8	StringTie	exon	42316210	42316339	1000	+	.	gene_id "MSTRG.185286"; transcript_id "ENST00000629753"; exon_number "10"; gene_name "IKBKB"; ref_gene_id "ENSG00000104365";
chr8	StringTie	exon	42316710	42316904	1000	+	.	gene_id "MSTRG.185286"; transcript_id "ENST00000629753"; exon_number "11"; gene_name "IKBKB"; ref_gene_id "ENSG00000104365";
chr8	StringTie	exon	42317657	42317771	1000	+	.	gene_id "MSTRG.185286"; transcript_id "ENST00000629753"; exon_number "12"; gene_name "IKBKB"; ref_gene_id "ENSG00000104365";
chr8	StringTie	exon	42318552	42318675	1000	+	.	gene_id "MSTRG.185286"; transcript_id "ENST00000629753"; exon_number "13"; gene_name "IKBKB"; ref_gene_id "ENSG00000104365";
chr8	StringTie	exon	42319270	42319421	1000	+	.	gene_id "MSTRG.185286"; transcript_id "ENST00000629753"; exon_number "14"; gene_name "IKBKB"; ref_gene_id "ENSG00000104365";
chr8	StringTie	exon	42320735	42320844	1000	+	.	gene_id "MSTRG.185286"; transcript_id "ENST00000629753"; exon_number "15"; gene_name "IKBKB"; ref_gene_id "ENSG00000104365";
chr8	StringTie	exon	42321896	42321945	1000	+	.	gene_id "MSTRG.185286"; transcript_id "ENST00000629753"; exon_number "16"; gene_name "IKBKB"; ref_gene_id "ENSG00000104365";
chr8	StringTie	exon	42322054	42322153	1000	+	.	gene_id "MSTRG.185286"; transcript_id "ENST00000629753"; exon_number "17"; gene_name "IKBKB"; ref_gene_id "ENSG00000104365";
chr8	StringTie	exon	42322347	42322494	1000	+	.	gene_id "MSTRG.185286"; transcript_id "ENST00000629753"; exon_number "18"; gene_name "IKBKB"; ref_gene_id "ENSG00000104365";
chr8	StringTie	exon	42325970	42326097	1000	+	.	gene_id "MSTRG.185286"; transcript_id "ENST00000629753"; exon_number "19"; gene_name "IKBKB"; ref_gene_id "ENSG00000104365";
chr8	StringTie	exon	42329124	42329214	1000	+	.	gene_id "MSTRG.185286"; transcript_id "ENST00000629753"; exon_number "20"; gene_name "IKBKB"; ref_gene_id "ENSG00000104365";
chr8	StringTie	exon	42330914	42332653	1000	+	.	gene_id "MSTRG.185286"; transcript_id "ENST00000629753"; exon_number "21"; gene_name "IKBKB"; ref_gene_id "ENSG00000104365";
chr8	StringTie	transcript	42265571	42333360	1000	+	.	gene_id "MSTRG.185286"; transcript_id "MSTRG.185286.1";
chr8	StringTie	exon	42265571	42265596	1000	+	.	gene_id "MSTRG.185286"; transcript_id "MSTRG.185286.1"; exon_number "1";
chr8	StringTie	exon	42271156	42271469	1000	+	.	gene_id "MSTRG.185286"; transcript_id "MSTRG.185286.1"; exon_number "2";
chr8	StringTie	exon	42272083	42272205	1000	+	.	gene_id "MSTRG.185286"; transcript_id "MSTRG.185286.1"; exon_number "3";
chr8	StringTie	exon	42288634	42288728	1000	+	.	gene_id "MSTRG.185286"; transcript_id "MSTRG.185286.1"; exon_number "4";
chr8	StringTie	exon	42290156	42290273	1000	+	.	gene_id "MSTRG.185286"; transcript_id "MSTRG.185286.1"; exon_number "5";
chr8	StringTie	exon	42293443	42293512	1000	+	.	gene_id "MSTRG.185286"; transcript_id "MSTRG.185286.1"; exon_number "6";
chr8	StringTie	exon	42305187	42305275	1000	+	.	gene_id "MSTRG.185286"; transcript_id "MSTRG.185286.1"; exon_number "7";
chr8	StringTie	exon	42306368	42306432	1000	+	.	gene_id "MSTRG.185286"; transcript_id "MSTRG.185286.1"; exon_number "8";
chr8	StringTie	exon	42308901	42309025	1000	+	.	gene_id "MSTRG.185286"; transcript_id "MSTRG.185286.1"; exon_number "9";
chr8	StringTie	exon	42314322	42314429	1000	+	.	gene_id "MSTRG.185286"; transcript_id "MSTRG.185286.1"; exon_number "10";
chr8	StringTie	exon	42316210	42316339	1000	+	.	gene_id "MSTRG.185286"; transcript_id "MSTRG.185286.1"; exon_number "11";
chr8	StringTie	exon	42316710	42316904	1000	+	.	gene_id "MSTRG.185286"; transcript_id "MSTRG.185286.1"; exon_number "12";
chr8	StringTie	exon	42317657	42317771	1000	+	.	gene_id "MSTRG.185286"; transcript_id "MSTRG.185286.1"; exon_number "13";
chr8	StringTie	exon	42318552	42318675	1000	+	.	gene_id "MSTRG.185286"; transcript_id "MSTRG.185286.1"; exon_number "14";
chr8	StringTie	exon	42319270	42319421	1000	+	.	gene_id "MSTRG.185286"; transcript_id "MSTRG.185286.1"; exon_number "15";
chr8	StringTie	exon	42319585	42319646	1000	+	.	gene_id "MSTRG.185286"; transcript_id "MSTRG.185286.1"; exon_number "16";
chr8	StringTie	exon	42320735	42320844	1000	+	.	gene_id "MSTRG.185286"; transcript_id "MSTRG.185286.1"; exon_number "17";
chr8	StringTie	exon	42321896	42321945	1000	+	.	gene_id "MSTRG.185286"; transcript_id "MSTRG.185286.1"; exon_number "18";
chr8	StringTie	exon	42322054	42322153	1000	+	.	gene_id "MSTRG.185286"; transcript_id "MSTRG.185286.1"; exon_number "19";
chr8	StringTie	exon	42322347	42322494	1000	+	.	gene_id "MSTRG.185286"; transcript_id "MSTRG.185286.1"; exon_number "20";
chr8	StringTie	exon	42325970	42326097	1000	+	.	gene_id "MSTRG.185286"; transcript_id "MSTRG.185286.1"; exon_number "21";
chr8	StringTie	exon	42329124	42329214	1000	+	.	gene_id "MSTRG.185286"; transcript_id "MSTRG.185286.1"; exon_number "22";
chr8	StringTie	exon	42330914	42333360	1000	+	.	gene_id "MSTRG.185286"; transcript_id "MSTRG.185286.1"; exon_number "23";
chr8	StringTie	transcript	42270708	42332916	1000	+	.	gene_id "MSTRG.185286"; transcript_id "MSTRG.185286.10";
chr8	StringTie	exon	42270708	42270812	1000	+	.	gene_id "MSTRG.185286"; transcript_id "MSTRG.185286.10"; exon_number "1";
chr8	StringTie	exon	42271156	42272205	1000	+	.	gene_id "MSTRG.185286"; transcript_id "MSTRG.185286.10"; exon_number "2";
chr8	StringTie	exon	42288634	42288728	1000	+	.	gene_id "MSTRG.185286"; transcript_id "MSTRG.185286.10"; exon_number "3";
chr8	StringTie	exon	42290156	42290273	1000	+	.	gene_id "MSTRG.185286"; transcript_id "MSTRG.185286.10"; exon_number "4";
chr8	StringTie	exon	42293443	42293512	1000	+	.	gene_id "MSTRG.185286"; transcript_id "MSTRG.185286.10"; exon_number "5";
chr8	StringTie	exon	42305187	42305275	1000	+	.	gene_id "MSTRG.185286"; transcript_id "MSTRG.185286.10"; exon_number "6";
chr8	StringTie	exon	42306368	42306432	1000	+	.	gene_id "MSTRG.185286"; transcript_id "MSTRG.185286.10"; exon_number "7";
chr8	StringTie	exon	42308901	42309025	1000	+	.	gene_id "MSTRG.185286"; transcript_id "MSTRG.185286.10"; exon_number "8";
chr8	StringTie	exon	42314322	42314429	1000	+	.	gene_id "MSTRG.185286"; transcript_id "MSTRG.185286.10"; exon_number "9";
chr8	StringTie	exon	42316210	42316339	1000	+	.	gene_id "MSTRG.185286"; transcript_id "MSTRG.185286.10"; exon_number "10";
chr8	StringTie	exon	42316710	42316904	1000	+	.	gene_id "MSTRG.185286"; transcript_id "MSTRG.185286.10"; exon_number "11";
chr8	StringTie	exon	42317657	42317771	1000	+	.	gene_id "MSTRG.185286"; transcript_id "MSTRG.185286.10"; exon_number "12";
chr8	StringTie	exon	42318552	42318675	1000	+	.	gene_id "MSTRG.185286"; transcript_id "MSTRG.185286.10"; exon_number "13";
chr8	StringTie	exon	42319270	42319421	1000	+	.	gene_id "MSTRG.185286"; transcript_id "MSTRG.185286.10"; exon_number "14";
chr8	StringTie	exon	42319585	42319646	1000	+	.	gene_id "MSTRG.185286"; transcript_id "MSTRG.185286.10"; exon_number "15";
chr8	StringTie	exon	42320735	42320844	1000	+	.	gene_id "MSTRG.185286"; transcript_id "MSTRG.185286.10"; exon_number "16";
chr8	StringTie	exon	42321896	42321945	1000	+	.	gene_id "MSTRG.185286"; transcript_id "MSTRG.185286.10"; exon_number "17";
chr8	StringTie	exon	42322054	42322153	1000	+	.	gene_id "MSTRG.185286"; transcript_id "MSTRG.185286.10"; exon_number "18";
chr8	StringTie	exon	42322347	42322494	1000	+	.	gene_id "MSTRG.185286"; transcript_id "MSTRG.185286.10"; exon_number "19";
chr8	StringTie	exon	42325970	42326097	1000	+	.	gene_id "MSTRG.185286"; transcript_id "MSTRG.185286.10"; exon_number "20";
chr8	StringTie	exon	42329124	42329214	1000	+	.	gene_id "MSTRG.185286"; transcript_id "MSTRG.185286.10"; exon_number "21";
chr8	StringTie	exon	42330914	42332916	1000	+	.	gene_id "MSTRG.185286"; transcript_id "MSTRG.185286.10"; exon_number "22";
chr8	StringTie	transcript	42277751	42332474	1000	+	.	gene_id "MSTRG.185286"; transcript_id "MSTRG.185286.100";
chr8	StringTie	exon	42277751	42277776	1000	+	.	gene_id "MSTRG.185286"; transcript_id "MSTRG.185286.100"; exon_number "1";
chr8	StringTie	exon	42288634	42288728	1000	+	.	gene_id "MSTRG.185286"; transcript_id "MSTRG.185286.100"; exon_number "2";
chr8	StringTie	exon	42290156	42290273	1000	+	.	gene_id "MSTRG.185286"; transcript_id "MSTRG.185286.100"; exon_number "3";
chr8	StringTie	exon	42293443	42293512	1000	+	.	gene_id "MSTRG.185286"; transcript_id "MSTRG.185286.100"; exon_number "4";
chr8	StringTie	exon	42305187	42305275	1000	+	.	gene_id "MSTRG.185286"; transcript_id "MSTRG.185286.100"; exon_number "5";
chr8	StringTie	exon	42306343	42306432	1000	+	.	gene_id "MSTRG.185286"; transcript_id "MSTRG.185286.100"; exon_number "6";
chr8	StringTie	exon	42308901	42309025	1000	+	.	gene_id "MSTRG.185286"; transcript_id "MSTRG.185286.100"; exon_number "7";
chr8	StringTie	exon	42314322	42314429	1000	+	.	gene_id "MSTRG.185286"; transcript_id "MSTRG.185286.100"; exon_number "8";
chr8	StringTie	exon	42316210	42316339	1000	+	.	gene_id "MSTRG.185286"; transcript_id "MSTRG.185286.100"; exon_number "9";
chr8	StringTie	exon	42316710	42316904	1000	+	.	gene_id "MSTRG.185286"; transcript_id "MSTRG.185286.100"; exon_number "10";
chr8	StringTie	exon	42317657	42317771	1000	+	.	gene_id "MSTRG.185286"; transcript_id "MSTRG.185286.100"; exon_number "11";
chr8	StringTie	exon	42318552	42318675	1000	+	.	gene_id "MSTRG.185286"; transcript_id "MSTRG.185286.100"; exon_number "12";
chr8	StringTie	exon	42319270	42319421	1000	+	.	gene_id "MSTRG.185286"; transcript_id "MSTRG.185286.100"; exon_number "13";
chr8	StringTie	exon	42319585	42319646	1000	+	.	gene_id "MSTRG.185286"; transcript_id "MSTRG.185286.100"; exon_number "14";
chr8	StringTie	exon	42320735	42320844	1000	+	.	gene_id "MSTRG.185286"; transcript_id "MSTRG.185286.100"; exon_number "15";
chr8	StringTie	exon	42321896	42321945	1000	+	.	gene_id "MSTRG.185286"; transcript_id "MSTRG.185286.100"; exon_number "16";
chr8	StringTie	exon	42322054	42322153	1000	+	.	gene_id "MSTRG.185286"; transcript_id "MSTRG.185286.100"; exon_number "17";
chr8	StringTie	exon	42322347	42322494	1000	+	.	gene_id "MSTRG.185286"; transcript_id "MSTRG.185286.100"; exon_number "18";
chr8	StringTie	exon	42325970	42326097	1000	+	.	gene_id "MSTRG.185286"; transcript_id "MSTRG.185286.100"; exon_number "19";
chr8	StringTie	exon	42329124	42329226	1000	+	.	gene_id "MSTRG.185286"; transcript_id "MSTRG.185286.100"; exon_number "20";
chr8	StringTie	exon	42330914	42332474	1000	+	.	gene_id "MSTRG.185286"; transcript_id "MSTRG.185286.100"; exon_number "21";
chr8	StringTie	transcript	42288431	42332921	1000	+	.	gene_id "MSTRG.185286"; transcript_id "MSTRG.185286.101";
chr8	StringTie	exon	42288431	42288728	1000	+	.	gene_id "MSTRG.185286"; transcript_id "MSTRG.185286.101"; exon_number "1";
chr8	StringTie	exon	42290156	42290273	1000	+	.	gene_id "MSTRG.185286"; transcript_id "MSTRG.185286.101"; exon_number "2";
chr8	StringTie	exon	42293443	42293512	1000	+	.	gene_id "MSTRG.185286"; transcript_id "MSTRG.185286.101"; exon_number "3";
chr8	StringTie	exon	42305187	42305275	1000	+	.	gene_id "MSTRG.185286"; transcript_id "MSTRG.185286.101"; exon_number "4";
chr8	StringTie	exon	42306343	42306432	1000	+	.	gene_id "MSTRG.185286"; transcript_id "MSTRG.185286.101"; exon_number "5";
chr8	StringTie	exon	42314322	42314429	1000	+	.	gene_id "MSTRG.185286"; transcript_id "MSTRG.185286.101"; exon_number "6";
chr8	StringTie	exon	42316210	42316339	1000	+	.	gene_id "MSTRG.185286"; transcript_id "MSTRG.185286.101"; exon_number "7";
chr8	StringTie	exon	42316710	42316904	1000	+	.	gene_id "MSTRG.185286"; transcript_id "MSTRG.185286.101"; exon_number "8";
chr8	StringTie	exon	42317657	42317771	1000	+	.	gene_id "MSTRG.185286"; transcript_id "MSTRG.185286.101"; exon_number "9";
chr8	StringTie	exon	42318552	42318675	1000	+	.	gene_id "MSTRG.185286"; transcript_id "MSTRG.185286.101"; exon_number "10";
chr8	StringTie	exon	42319270	42319421	1000	+	.	gene_id "MSTRG.185286"; transcript_id "MSTRG.185286.101"; exon_number "11";
chr8	StringTie	exon	42319585	42319646	1000	+	.	gene_id "MSTRG.185286"; transcript_id "MSTRG.185286.101"; exon_number "12";
chr8	StringTie	exon	42320735	42320844	1000	+	.	gene_id "MSTRG.185286"; transcript_id "MSTRG.185286.101"; exon_number "13";
chr8	StringTie	exon	42321896	42321945	1000	+	.	gene_id "MSTRG.185286"; transcript_id "MSTRG.185286.101"; exon_number "14";
chr8	StringTie	exon	42322054	42322153	1000	+	.	gene_id "MSTRG.185286"; transcript_id "MSTRG.185286.101"; exon_number "15";
chr8	StringTie	exon	42322347	42322494	1000	+	.	gene_id "MSTRG.185286"; transcript_id "MSTRG.185286.101"; exon_number "16";
chr8	StringTie	exon	42325970	42326097	1000	+	.	gene_id "MSTRG.185286"; transcript_id "MSTRG.185286.101"; exon_number "17";
chr8	StringTie	exon	42329124	42329214	1000	+	.	gene_id "MSTRG.185286"; transcript_id "MSTRG.185286.101"; exon_number "18";
chr8	StringTie	exon	42330914	42332921	1000	+	.	gene_id "MSTRG.185286"; transcript_id "MSTRG.185286.101"; exon_number "19";
chr8	StringTie	transcript	42288647	42332470	1000	+	.	gene_id "MSTRG.185286"; transcript_id "MSTRG.185286.102";
chr8	StringTie	exon	42288647	42288728	1000	+	.	gene_id "MSTRG.185286"; transcript_id "MSTRG.185286.102"; exon_number "1";
chr8	StringTie	exon	42290156	42290273	1000	+	.	gene_id "MSTRG.185286"; transcript_id "MSTRG.185286.102"; exon_number "2";
chr8	StringTie	exon	42293443	42293512	1000	+	.	gene_id "MSTRG.185286"; transcript_id "MSTRG.185286.102"; exon_number "3";
chr8	StringTie	exon	42305187	42305275	1000	+	.	gene_id "MSTRG.185286"; transcript_id "MSTRG.185286.102"; exon_number "4";
chr8	StringTie	exon	42306343	42306432	1000	+	.	gene_id "MSTRG.185286"; transcript_id "MSTRG.185286.102"; exon_number "5";
chr8	StringTie	exon	42308901	42309025	1000	+	.	gene_id "MSTRG.185286"; transcript_id "MSTRG.185286.102"; exon_number "6";
chr8	StringTie	exon	42314322	42314429	1000	+	.	gene_id "MSTRG.185286"; transcript_id "MSTRG.185286.102"; exon_number "7";
chr8	StringTie	exon	42316210	42316339	1000	+	.	gene_id "MSTRG.185286"; transcript_id "MSTRG.185286.102"; exon_number "8";
chr8	StringTie	exon	42316710	42316904	1000	+	.	gene_id "MSTRG.185286"; transcript_id "MSTRG.185286.102"; exon_number "9";
chr8	StringTie	exon	42317657	42317771	1000	+	.	gene_id "MSTRG.185286"; transcript_id "MSTRG.185286.102"; exon_number "10";
chr8	StringTie	exon	42318552	42318675	1000	+	.	gene_id "MSTRG.185286"; transcript_id "MSTRG.185286.102"; exon_number "11";
chr8	StringTie	exon	42319270	42319421	1000	+	.	gene_id "MSTRG.185286"; transcript_id "MSTRG.185286.102"; exon_number "12";
chr8	StringTie	exon	42319585	42319646	1000	+	.	gene_id "MSTRG.185286"; transcript_id "MSTRG.185286.102"; exon_number "13";
chr8	StringTie	exon	42320675	42320844	1000	+	.	gene_id "MSTRG.185286"; transcript_id "MSTRG.185286.102"; exon_number "14";
chr8	StringTie	exon	42321896	42321945	1000	+	.	gene_id "MSTRG.185286"; transcript_id "MSTRG.185286.102"; exon_number "15";
chr8	StringTie	exon	42322054	42322153	1000	+	.	gene_id "MSTRG.185286"; transcript_id "MSTRG.185286.102"; exon_number "16";
chr8	StringTie	exon	42322347	42322494	1000	+	.	gene_id "MSTRG.185286"; transcript_id "MSTRG.185286.102"; exon_number "17";
chr8	StringTie	exon	42325970	42326097	1000	+	.	gene_id "MSTRG.185286"; transcript_id "MSTRG.185286.102"; exon_number "18";
chr8	StringTie	exon	42329124	42329214	1000	+	.	gene_id "MSTRG.185286"; transcript_id "MSTRG.185286.102"; exon_number "19";
chr8	StringTie	exon	42330914	42332470	1000	+	.	gene_id "MSTRG.185286"; transcript_id "MSTRG.185286.102"; exon_number "20";
chr8	StringTie	transcript	42297930	42332920	1000	+	.	gene_id "MSTRG.185286"; transcript_id "MSTRG.185286.103";
chr8	StringTie	exon	42297930	42298083	1000	+	.	gene_id "MSTRG.185286"; transcript_id "MSTRG.185286.103"; exon_number "1";
chr8	StringTie	exon	42305187	42305275	1000	+	.	gene_id "MSTRG.185286"; transcript_id "MSTRG.185286.103"; exon_number "2";
chr8	StringTie	exon	42306343	42306432	1000	+	.	gene_id "MSTRG.185286"; transcript_id "MSTRG.185286.103"; exon_number "3";
chr8	StringTie	exon	42308901	42309025	1000	+	.	gene_id "MSTRG.185286"; transcript_id "MSTRG.185286.103"; exon_number "4";
chr8	StringTie	exon	42314322	42314429	1000	+	.	gene_id "MSTRG.185286"; transcript_id "MSTRG.185286.103"; exon_number "5";
chr8	StringTie	exon	42316210	42316339	1000	+	.	gene_id "MSTRG.185286"; transcript_id "MSTRG.185286.103"; exon_number "6";
chr8	StringTie	exon	42316710	42316904	1000	+	.	gene_id "MSTRG.185286"; transcript_id "MSTRG.185286.103"; exon_number "7";
chr8	StringTie	exon	42317657	42317771	1000	+	.	gene_id "MSTRG.185286"; transcript_id "MSTRG.185286.103"; exon_number "8";
chr8	StringTie	exon	42318552	42318864	1000	+	.	gene_id "MSTRG.185286"; transcript_id "MSTRG.185286.103"; exon_number "9";
chr8	StringTie	exon	42319270	42319421	1000	+	.	gene_id "MSTRG.185286"; transcript_id "MSTRG.185286.103"; exon_number "10";
chr8	StringTie	exon	42319585	42319646	1000	+	.	gene_id "MSTRG.185286"; transcript_id "MSTRG.185286.103"; exon_number "11";
chr8	StringTie	exon	42320735	42320844	1000	+	.	gene_id "MSTRG.185286"; transcript_id "MSTRG.185286.103"; exon_number "12";
chr8	StringTie	exon	42321896	42321945	1000	+	.	gene_id "MSTRG.185286"; transcript_id "MSTRG.185286.103"; exon_number "13";
chr8	StringTie	exon	42322054	42322153	1000	+	.	gene_id "MSTRG.185286"; transcript_id "MSTRG.185286.103"; exon_number "14";
chr8	StringTie	exon	42322347	42322494	1000	+	.	gene_id "MSTRG.185286"; transcript_id "MSTRG.185286.103"; exon_number "15";
chr8	StringTie	exon	42325972	42326097	1000	+	.	gene_id "MSTRG.185286"; transcript_id "MSTRG.185286.103"; exon_number "16";
chr8	StringTie	exon	42329124	42329214	1000	+	.	gene_id "MSTRG.185286"; transcript_id "MSTRG.185286.103"; exon_number "17";
chr8	StringTie	exon	42330914	42332920	1000	+	.	gene_id "MSTRG.185286"; transcript_id "MSTRG.185286.103"; exon_number "18";
chr8	StringTie	transcript	42306747	42332921	1000	+	.	gene_id "MSTRG.185286"; transcript_id "MSTRG.185286.104";
chr8	StringTie	exon	42306747	42306828	1000	+	.	gene_id "MSTRG.185286"; transcript_id "MSTRG.185286.104"; exon_number "1";
chr8	StringTie	exon	42308901	42309025	1000	+	.	gene_id "MSTRG.185286"; transcript_id "MSTRG.185286.104"; exon_number "2";
chr8	StringTie	exon	42314322	42314429	1000	+	.	gene_id "MSTRG.185286"; transcript_id "MSTRG.185286.104"; exon_number "3";
chr8	StringTie	exon	42316210	42316339	1000	+	.	gene_id "MSTRG.185286"; transcript_id "MSTRG.185286.104"; exon_number "4";
chr8	StringTie	exon	42316710	42316904	1000	+	.	gene_id "MSTRG.185286"; transcript_id "MSTRG.185286.104"; exon_number "5";
chr8	StringTie	exon	42317657	42317771	1000	+	.	gene_id "MSTRG.185286"; transcript_id "MSTRG.185286.104"; exon_number "6";
chr8	StringTie	exon	42318552	42320844	1000	+	.	gene_id "MSTRG.185286"; transcript_id "MSTRG.185286.104"; exon_number "7";
chr8	StringTie	exon	42321896	42321945	1000	+	.	gene_id "MSTRG.185286"; transcript_id "MSTRG.185286.104"; exon_number "8";
chr8	StringTie	exon	42322054	42322153	1000	+	.	gene_id "MSTRG.185286"; transcript_id "MSTRG.185286.104"; exon_number "9";
chr8	StringTie	exon	42322347	42322494	1000	+	.	gene_id "MSTRG.185286"; transcript_id "MSTRG.185286.104"; exon_number "10";
chr8	StringTie	exon	42325970	42326097	1000	+	.	gene_id "MSTRG.185286"; transcript_id "MSTRG.185286.104"; exon_number "11";
chr8	StringTie	exon	42329124	42329214	1000	+	.	gene_id "MSTRG.185286"; transcript_id "MSTRG.185286.104"; exon_number "12";
chr8	StringTie	exon	42330914	42332921	1000	+	.	gene_id "MSTRG.185286"; transcript_id "MSTRG.185286.104"; exon_number "13";
chr8	StringTie	transcript	42319585	42332503	1000	+	.	gene_id "MSTRG.185286"; transcript_id "MSTRG.185286.108";
chr8	StringTie	exon	42319585	42319646	1000	+	.	gene_id "MSTRG.185286"; transcript_id "MSTRG.185286.108"; exon_number "1";
chr8	StringTie	exon	42320735	42320844	1000	+	.	gene_id "MSTRG.185286"; transcript_id "MSTRG.185286.108"; exon_number "2";
chr8	StringTie	exon	42321896	42321945	1000	+	.	gene_id "MSTRG.185286"; transcript_id "MSTRG.185286.108"; exon_number "3";
chr8	StringTie	exon	42322054	42322201	1000	+	.	gene_id "MSTRG.185286"; transcript_id "MSTRG.185286.108"; exon_number "4";
chr8	StringTie	exon	42322347	42322494	1000	+	.	gene_id "MSTRG.185286"; transcript_id "MSTRG.185286.108"; exon_number "5";
chr8	StringTie	exon	42325972	42326097	1000	+	.	gene_id "MSTRG.185286"; transcript_id "MSTRG.185286.108"; exon_number "6";
chr8	StringTie	exon	42329124	42329214	1000	+	.	gene_id "MSTRG.185286"; transcript_id "MSTRG.185286.108"; exon_number "7";
chr8	StringTie	exon	42330914	42332503	1000	+	.	gene_id "MSTRG.185286"; transcript_id "MSTRG.185286.108"; exon_number "8";
chr8	StringTie	transcript	42319585	42332575	1000	+	.	gene_id "MSTRG.185286"; transcript_id "MSTRG.185286.109";
chr8	StringTie	exon	42319585	42319646	1000	+	.	gene_id "MSTRG.185286"; transcript_id "MSTRG.185286.109"; exon_number "1";
chr8	StringTie	exon	42320735	42320844	1000	+	.	gene_id "MSTRG.185286"; transcript_id "MSTRG.185286.109"; exon_number "2";
chr8	StringTie	exon	42321896	42321945	1000	+	.	gene_id "MSTRG.185286"; transcript_id "MSTRG.185286.109"; exon_number "3";
chr8	StringTie	exon	42322054	42322153	1000	+	.	gene_id "MSTRG.185286"; transcript_id "MSTRG.185286.109"; exon_number "4";
chr8	StringTie	exon	42322347	42322494	1000	+	.	gene_id "MSTRG.185286"; transcript_id "MSTRG.185286.109"; exon_number "5";
chr8	StringTie	exon	42325287	42325361	1000	+	.	gene_id "MSTRG.185286"; transcript_id "MSTRG.185286.109"; exon_number "6";
chr8	StringTie	exon	42325970	42326097	1000	+	.	gene_id "MSTRG.185286"; transcript_id "MSTRG.185286.109"; exon_number "7";
chr8	StringTie	exon	42329124	42329214	1000	+	.	gene_id "MSTRG.185286"; transcript_id "MSTRG.185286.109"; exon_number "8";
chr8	StringTie	exon	42330921	42332575	1000	+	.	gene_id "MSTRG.185286"; transcript_id "MSTRG.185286.109"; exon_number "9";
chr8	StringTie	transcript	42270708	42332925	1000	+	.	gene_id "MSTRG.185286"; transcript_id "MSTRG.185286.11";
chr8	StringTie	exon	42270708	42270812	1000	+	.	gene_id "MSTRG.185286"; transcript_id "MSTRG.185286.11"; exon_number "1";
chr8	StringTie	exon	42271156	42271469	1000	+	.	gene_id "MSTRG.185286"; transcript_id "MSTRG.185286.11"; exon_number "2";
chr8	StringTie	exon	42272083	42272205	1000	+	.	gene_id "MSTRG.185286"; transcript_id "MSTRG.185286.11"; exon_number "3";
chr8	StringTie	exon	42288634	42288728	1000	+	.	gene_id "MSTRG.185286"; transcript_id "MSTRG.185286.11"; exon_number "4";
chr8	StringTie	exon	42290156	42290273	1000	+	.	gene_id "MSTRG.185286"; transcript_id "MSTRG.185286.11"; exon_number "5";
chr8	StringTie	exon	42293443	42293512	1000	+	.	gene_id "MSTRG.185286"; transcript_id "MSTRG.185286.11"; exon_number "6";
chr8	StringTie	exon	42305187	42305275	1000	+	.	gene_id "MSTRG.185286"; transcript_id "MSTRG.185286.11"; exon_number "7";
chr8	StringTie	exon	42306343	42306432	1000	+	.	gene_id "MSTRG.185286"; transcript_id "MSTRG.185286.11"; exon_number "8";
chr8	StringTie	exon	42308901	42309025	1000	+	.	gene_id "MSTRG.185286"; transcript_id "MSTRG.185286.11"; exon_number "9";
chr8	StringTie	exon	42314322	42314429	1000	+	.	gene_id "MSTRG.185286"; transcript_id "MSTRG.185286.11"; exon_number "10";
chr8	StringTie	exon	42316210	42316339	1000	+	.	gene_id "MSTRG.185286"; transcript_id "MSTRG.185286.11"; exon_number "11";
chr8	StringTie	exon	42316710	42316904	1000	+	.	gene_id "MSTRG.185286"; transcript_id "MSTRG.185286.11"; exon_number "12";
chr8	StringTie	exon	42317657	42317771	1000	+	.	gene_id "MSTRG.185286"; transcript_id "MSTRG.185286.11"; exon_number "13";
chr8	StringTie	exon	42318552	42318675	1000	+	.	gene_id "MSTRG.185286"; transcript_id "MSTRG.185286.11"; exon_number "14";
chr8	StringTie	exon	42319270	42319421	1000	+	.	gene_id "MSTRG.185286"; transcript_id "MSTRG.185286.11"; exon_number "15";
chr8	StringTie	exon	42319585	42319646	1000	+	.	gene_id "MSTRG.185286"; transcript_id "MSTRG.185286.11"; exon_number "16";
chr8	StringTie	exon	42320735	42320844	1000	+	.	gene_id "MSTRG.185286"; transcript_id "MSTRG.185286.11"; exon_number "17";
chr8	StringTie	exon	42321896	42321945	1000	+	.	gene_id "MSTRG.185286"; transcript_id "MSTRG.185286.11"; exon_number "18";
chr8	StringTie	exon	42322054	42322153	1000	+	.	gene_id "MSTRG.185286"; transcript_id "MSTRG.185286.11"; exon_number "19";
chr8	StringTie	exon	42322347	42322494	1000	+	.	gene_id "MSTRG.185286"; transcript_id "MSTRG.185286.11"; exon_number "20";
chr8	StringTie	exon	42325970	42326097	1000	+	.	gene_id "MSTRG.185286"; transcript_id "MSTRG.185286.11"; exon_number "21";
chr8	StringTie	exon	42329124	42329214	1000	+	.	gene_id "MSTRG.185286"; transcript_id "MSTRG.185286.11"; exon_number "22";
chr8	StringTie	exon	42330914	42332925	1000	+	.	gene_id "MSTRG.185286"; transcript_id "MSTRG.185286.11"; exon_number "23";
chr8	StringTie	transcript	42319591	42332628	1000	+	.	gene_id "MSTRG.185286"; transcript_id "MSTRG.185286.110";
chr8	StringTie	exon	42319591	42319646	1000	+	.	gene_id "MSTRG.185286"; transcript_id "MSTRG.185286.110"; exon_number "1";
chr8	StringTie	exon	42320735	42320844	1000	+	.	gene_id "MSTRG.185286"; transcript_id "MSTRG.185286.110"; exon_number "2";
chr8	StringTie	exon	42321896	42321945	1000	+	.	gene_id "MSTRG.185286"; transcript_id "MSTRG.185286.110"; exon_number "3";
chr8	StringTie	exon	42322054	42322153	1000	+	.	gene_id "MSTRG.185286"; transcript_id "MSTRG.185286.110"; exon_number "4";
chr8	StringTie	exon	42322369	42322494	1000	+	.	gene_id "MSTRG.185286"; transcript_id "MSTRG.185286.110"; exon_number "5";
chr8	StringTie	exon	42325970	42326097	1000	+	.	gene_id "MSTRG.185286"; transcript_id "MSTRG.185286.110"; exon_number "6";
chr8	StringTie	exon	42329124	42329226	1000	+	.	gene_id "MSTRG.185286"; transcript_id "MSTRG.185286.110"; exon_number "7";
chr8	StringTie	exon	42330914	42332628	1000	+	.	gene_id "MSTRG.185286"; transcript_id "MSTRG.185286.110"; exon_number "8";
chr8	StringTie	transcript	42336724	42405916	1000	+	.	gene_id "MSTRG.185286"; transcript_id "MSTRG.185286.117";
chr8	StringTie	exon	42336724	42338685	1000	+	.	gene_id "MSTRG.185286"; transcript_id "MSTRG.185286.117"; exon_number "1";
chr8	StringTie	exon	42344953	42345019	1000	+	.	gene_id "MSTRG.185286"; transcript_id "MSTRG.185286.117"; exon_number "2";
chr8	StringTie	exon	42349016	42349090	1000	+	.	gene_id "MSTRG.185286"; transcript_id "MSTRG.185286.117"; exon_number "3";
chr8	StringTie	exon	42350007	42350065	1000	+	.	gene_id "MSTRG.185286"; transcript_id "MSTRG.185286.117"; exon_number "4";
chr8	StringTie	exon	42352519	42352568	1000	+	.	gene_id "MSTRG.185286"; transcript_id "MSTRG.185286.117"; exon_number "5";
chr8	StringTie	exon	42354417	42354521	1000	+	.	gene_id "MSTRG.185286"; transcript_id "MSTRG.185286.117"; exon_number "6";
chr8	StringTie	exon	42355516	42355567	1000	+	.	gene_id "MSTRG.185286"; transcript_id "MSTRG.185286.117"; exon_number "7";
chr8	StringTie	exon	42357169	42357223	1000	+	.	gene_id "MSTRG.185286"; transcript_id "MSTRG.185286.117"; exon_number "8";
chr8	StringTie	exon	42357320	42357392	1000	+	.	gene_id "MSTRG.185286"; transcript_id "MSTRG.185286.117"; exon_number "9";
chr8	StringTie	exon	42361295	42361365	1000	+	.	gene_id "MSTRG.185286"; transcript_id "MSTRG.185286.117"; exon_number "10";
chr8	StringTie	exon	42362612	42362698	1000	+	.	gene_id "MSTRG.185286"; transcript_id "MSTRG.185286.117"; exon_number "11";
chr8	StringTie	exon	42369271	42369335	1000	+	.	gene_id "MSTRG.185286"; transcript_id "MSTRG.185286.117"; exon_number "12";
chr8	StringTie	exon	42369849	42369988	1000	+	.	gene_id "MSTRG.185286"; transcript_id "MSTRG.185286.117"; exon_number "13";
chr8	StringTie	exon	42371563	42371723	1000	+	.	gene_id "MSTRG.185286"; transcript_id "MSTRG.185286.117"; exon_number "14";
chr8	StringTie	exon	42393845	42393884	1000	+	.	gene_id "MSTRG.185286"; transcript_id "MSTRG.185286.117"; exon_number "15";
chr8	StringTie	exon	42394210	42394278	1000	+	.	gene_id "MSTRG.185286"; transcript_id "MSTRG.185286.117"; exon_number "16";
chr8	StringTie	exon	42395084	42395133	1000	+	.	gene_id "MSTRG.185286"; transcript_id "MSTRG.185286.117"; exon_number "17";
chr8	StringTie	exon	42398712	42398864	1000	+	.	gene_id "MSTRG.185286"; transcript_id "MSTRG.185286.117"; exon_number "18";
chr8	StringTie	exon	42399651	42399703	1000	+	.	gene_id "MSTRG.185286"; transcript_id "MSTRG.185286.117"; exon_number "19";
chr8	StringTie	exon	42401788	42402015	1000	+	.	gene_id "MSTRG.185286"; transcript_id "MSTRG.185286.117"; exon_number "20";
chr8	StringTie	exon	42403311	42403461	1000	+	.	gene_id "MSTRG.185286"; transcript_id "MSTRG.185286.117"; exon_number "21";
chr8	StringTie	exon	42404867	42404924	1000	+	.	gene_id "MSTRG.185286"; transcript_id "MSTRG.185286.117"; exon_number "22";
chr8	StringTie	exon	42405374	42405916	1000	+	.	gene_id "MSTRG.185286"; transcript_id "MSTRG.185286.117"; exon_number "23";
chr8	StringTie	transcript	42336823	42376213	1000	+	.	gene_id "MSTRG.185286"; transcript_id "MSTRG.185286.118";
chr8	StringTie	exon	42336823	42338685	1000	+	.	gene_id "MSTRG.185286"; transcript_id "MSTRG.185286.118"; exon_number "1";
chr8	StringTie	exon	42344953	42345019	1000	+	.	gene_id "MSTRG.185286"; transcript_id "MSTRG.185286.118"; exon_number "2";
chr8	StringTie	exon	42349016	42349090	1000	+	.	gene_id "MSTRG.185286"; transcript_id "MSTRG.185286.118"; exon_number "3";
chr8	StringTie	exon	42350007	42350065	1000	+	.	gene_id "MSTRG.185286"; transcript_id "MSTRG.185286.118"; exon_number "4";
chr8	StringTie	exon	42352519	42352568	1000	+	.	gene_id "MSTRG.185286"; transcript_id "MSTRG.185286.118"; exon_number "5";
chr8	StringTie	exon	42355516	42355567	1000	+	.	gene_id "MSTRG.185286"; transcript_id "MSTRG.185286.118"; exon_number "6";
chr8	StringTie	exon	42357169	42357223	1000	+	.	gene_id "MSTRG.185286"; transcript_id "MSTRG.185286.118"; exon_number "7";
chr8	StringTie	exon	42357320	42357392	1000	+	.	gene_id "MSTRG.185286"; transcript_id "MSTRG.185286.118"; exon_number "8";
chr8	StringTie	exon	42361295	42361365	1000	+	.	gene_id "MSTRG.185286"; transcript_id "MSTRG.185286.118"; exon_number "9";
chr8	StringTie	exon	42362612	42362698	1000	+	.	gene_id "MSTRG.185286"; transcript_id "MSTRG.185286.118"; exon_number "10";
chr8	StringTie	exon	42369271	42369335	1000	+	.	gene_id "MSTRG.185286"; transcript_id "MSTRG.185286.118"; exon_number "11";
chr8	StringTie	exon	42369849	42369988	1000	+	.	gene_id "MSTRG.185286"; transcript_id "MSTRG.185286.118"; exon_number "12";
chr8	StringTie	exon	42371563	42371662	1000	+	.	gene_id "MSTRG.185286"; transcript_id "MSTRG.185286.118"; exon_number "13";
chr8	StringTie	exon	42376073	42376213	1000	+	.	gene_id "MSTRG.185286"; transcript_id "MSTRG.185286.118"; exon_number "14";
chr8	StringTie	transcript	42338233	42372013	1000	+	.	gene_id "MSTRG.185286"; transcript_id "MSTRG.185286.119";
chr8	StringTie	exon	42338233	42338685	1000	+	.	gene_id "MSTRG.185286"; transcript_id "MSTRG.185286.119"; exon_number "1";
chr8	StringTie	exon	42344953	42345019	1000	+	.	gene_id "MSTRG.185286"; transcript_id "MSTRG.185286.119"; exon_number "2";
chr8	StringTie	exon	42349016	42349090	1000	+	.	gene_id "MSTRG.185286"; transcript_id "MSTRG.185286.119"; exon_number "3";
chr8	StringTie	exon	42350007	42350065	1000	+	.	gene_id "MSTRG.185286"; transcript_id "MSTRG.185286.119"; exon_number "4";
chr8	StringTie	exon	42352519	42352568	1000	+	.	gene_id "MSTRG.185286"; transcript_id "MSTRG.185286.119"; exon_number "5";
chr8	StringTie	exon	42355516	42355567	1000	+	.	gene_id "MSTRG.185286"; transcript_id "MSTRG.185286.119"; exon_number "6";
chr8	StringTie	exon	42357169	42357223	1000	+	.	gene_id "MSTRG.185286"; transcript_id "MSTRG.185286.119"; exon_number "7";
chr8	StringTie	exon	42357320	42357392	1000	+	.	gene_id "MSTRG.185286"; transcript_id "MSTRG.185286.119"; exon_number "8";
chr8	StringTie	exon	42361295	42361365	1000	+	.	gene_id "MSTRG.185286"; transcript_id "MSTRG.185286.119"; exon_number "9";
chr8	StringTie	exon	42369271	42369335	1000	+	.	gene_id "MSTRG.185286"; transcript_id "MSTRG.185286.119"; exon_number "10";
chr8	StringTie	exon	42369849	42369988	1000	+	.	gene_id "MSTRG.185286"; transcript_id "MSTRG.185286.119"; exon_number "11";
chr8	StringTie	exon	42371563	42372013	1000	+	.	gene_id "MSTRG.185286"; transcript_id "MSTRG.185286.119"; exon_number "12";
chr8	StringTie	transcript	42270726	42333127	1000	+	.	gene_id "MSTRG.185286"; transcript_id "MSTRG.185286.12";
chr8	StringTie	exon	42270726	42270929	1000	+	.	gene_id "MSTRG.185286"; transcript_id "MSTRG.185286.12"; exon_number "1";
chr8	StringTie	exon	42271156	42271469	1000	+	.	gene_id "MSTRG.185286"; transcript_id "MSTRG.185286.12"; exon_number "2";
chr8	StringTie	exon	42272083	42272205	1000	+	.	gene_id "MSTRG.185286"; transcript_id "MSTRG.185286.12"; exon_number "3";
chr8	StringTie	exon	42288634	42288728	1000	+	.	gene_id "MSTRG.185286"; transcript_id "MSTRG.185286.12"; exon_number "4";
chr8	StringTie	exon	42290156	42290273	1000	+	.	gene_id "MSTRG.185286"; transcript_id "MSTRG.185286.12"; exon_number "5";
chr8	StringTie	exon	42293443	42293512	1000	+	.	gene_id "MSTRG.185286"; transcript_id "MSTRG.185286.12"; exon_number "6";
chr8	StringTie	exon	42305187	42305275	1000	+	.	gene_id "MSTRG.185286"; transcript_id "MSTRG.185286.12"; exon_number "7";
chr8	StringTie	exon	42306343	42306432	1000	+	.	gene_id "MSTRG.185286"; transcript_id "MSTRG.185286.12"; exon_number "8";
chr8	StringTie	exon	42308901	42309025	1000	+	.	gene_id "MSTRG.185286"; transcript_id "MSTRG.185286.12"; exon_number "9";
chr8	StringTie	exon	42314322	42314429	1000	+	.	gene_id "MSTRG.185286"; transcript_id "MSTRG.185286.12"; exon_number "10";
chr8	StringTie	exon	42316210	42316339	1000	+	.	gene_id "MSTRG.185286"; transcript_id "MSTRG.185286.12"; exon_number "11";
chr8	StringTie	exon	42316710	42316904	1000	+	.	gene_id "MSTRG.185286"; transcript_id "MSTRG.185286.12"; exon_number "12";
chr8	StringTie	exon	42317657	42317771	1000	+	.	gene_id "MSTRG.185286"; transcript_id "MSTRG.185286.12"; exon_number "13";
chr8	StringTie	exon	42318552	42318675	1000	+	.	gene_id "MSTRG.185286"; transcript_id "MSTRG.185286.12"; exon_number "14";
chr8	StringTie	exon	42319270	42319421	1000	+	.	gene_id "MSTRG.185286"; transcript_id "MSTRG.185286.12"; exon_number "15";
chr8	StringTie	exon	42319585	42319646	1000	+	.	gene_id "MSTRG.185286"; transcript_id "MSTRG.185286.12"; exon_number "16";
chr8	StringTie	exon	42320735	42320844	1000	+	.	gene_id "MSTRG.185286"; transcript_id "MSTRG.185286.12"; exon_number "17";
chr8	StringTie	exon	42321896	42321945	1000	+	.	gene_id "MSTRG.185286"; transcript_id "MSTRG.185286.12"; exon_number "18";
chr8	StringTie	exon	42322054	42322153	1000	+	.	gene_id "MSTRG.185286"; transcript_id "MSTRG.185286.12"; exon_number "19";
chr8	StringTie	exon	42322347	42322494	1000	+	.	gene_id "MSTRG.185286"; transcript_id "MSTRG.185286.12"; exon_number "20";
chr8	StringTie	exon	42325970	42326097	1000	+	.	gene_id "MSTRG.185286"; transcript_id "MSTRG.185286.12"; exon_number "21";
chr8	StringTie	exon	42329124	42329214	1000	+	.	gene_id "MSTRG.185286"; transcript_id "MSTRG.185286.12"; exon_number "22";
chr8	StringTie	exon	42330914	42333127	1000	+	.	gene_id "MSTRG.185286"; transcript_id "MSTRG.185286.12"; exon_number "23";
chr8	StringTie	transcript	42338301	42374071	1000	+	.	gene_id "MSTRG.185286"; transcript_id "MSTRG.185286.120";
chr8	StringTie	exon	42338301	42338685	1000	+	.	gene_id "MSTRG.185286"; transcript_id "MSTRG.185286.120"; exon_number "1";
chr8	StringTie	exon	42344953	42345019	1000	+	.	gene_id "MSTRG.185286"; transcript_id "MSTRG.185286.120"; exon_number "2";
chr8	StringTie	exon	42349016	42349090	1000	+	.	gene_id "MSTRG.185286"; transcript_id "MSTRG.185286.120"; exon_number "3";
chr8	StringTie	exon	42350007	42350065	1000	+	.	gene_id "MSTRG.185286"; transcript_id "MSTRG.185286.120"; exon_number "4";
chr8	StringTie	exon	42352519	42352568	1000	+	.	gene_id "MSTRG.185286"; transcript_id "MSTRG.185286.120"; exon_number "5";
chr8	StringTie	exon	42354417	42354521	1000	+	.	gene_id "MSTRG.185286"; transcript_id "MSTRG.185286.120"; exon_number "6";
chr8	StringTie	exon	42355516	42355567	1000	+	.	gene_id "MSTRG.185286"; transcript_id "MSTRG.185286.120"; exon_number "7";
chr8	StringTie	exon	42357169	42357223	1000	+	.	gene_id "MSTRG.185286"; transcript_id "MSTRG.185286.120"; exon_number "8";
chr8	StringTie	exon	42357320	42357392	1000	+	.	gene_id "MSTRG.185286"; transcript_id "MSTRG.185286.120"; exon_number "9";
chr8	StringTie	exon	42361295	42361365	1000	+	.	gene_id "MSTRG.185286"; transcript_id "MSTRG.185286.120"; exon_number "10";
chr8	StringTie	exon	42362612	42362698	1000	+	.	gene_id "MSTRG.185286"; transcript_id "MSTRG.185286.120"; exon_number "11";
chr8	StringTie	exon	42369271	42369335	1000	+	.	gene_id "MSTRG.185286"; transcript_id "MSTRG.185286.120"; exon_number "12";
chr8	StringTie	exon	42369849	42369988	1000	+	.	gene_id "MSTRG.185286"; transcript_id "MSTRG.185286.120"; exon_number "13";
chr8	StringTie	exon	42371563	42373595	1000	+	.	gene_id "MSTRG.185286"; transcript_id "MSTRG.185286.120"; exon_number "14";
chr8	StringTie	exon	42373733	42374071	1000	+	.	gene_id "MSTRG.185286"; transcript_id "MSTRG.185286.120"; exon_number "15";
chr8	StringTie	transcript	42338310	42371983	1000	+	.	gene_id "MSTRG.185286"; transcript_id "MSTRG.185286.121";
chr8	StringTie	exon	42338310	42338685	1000	+	.	gene_id "MSTRG.185286"; transcript_id "MSTRG.185286.121"; exon_number "1";
chr8	StringTie	exon	42344953	42345019	1000	+	.	gene_id "MSTRG.185286"; transcript_id "MSTRG.185286.121"; exon_number "2";
chr8	StringTie	exon	42355516	42355567	1000	+	.	gene_id "MSTRG.185286"; transcript_id "MSTRG.185286.121"; exon_number "3";
chr8	StringTie	exon	42357169	42357223	1000	+	.	gene_id "MSTRG.185286"; transcript_id "MSTRG.185286.121"; exon_number "4";
chr8	StringTie	exon	42357320	42357392	1000	+	.	gene_id "MSTRG.185286"; transcript_id "MSTRG.185286.121"; exon_number "5";
chr8	StringTie	exon	42361295	42361365	1000	+	.	gene_id "MSTRG.185286"; transcript_id "MSTRG.185286.121"; exon_number "6";
chr8	StringTie	exon	42362612	42362698	1000	+	.	gene_id "MSTRG.185286"; transcript_id "MSTRG.185286.121"; exon_number "7";
chr8	StringTie	exon	42369271	42369335	1000	+	.	gene_id "MSTRG.185286"; transcript_id "MSTRG.185286.121"; exon_number "8";
chr8	StringTie	exon	42369849	42369988	1000	+	.	gene_id "MSTRG.185286"; transcript_id "MSTRG.185286.121"; exon_number "9";
chr8	StringTie	exon	42371563	42371983	1000	+	.	gene_id "MSTRG.185286"; transcript_id "MSTRG.185286.121"; exon_number "10";
chr8	StringTie	transcript	42338375	42374023	1000	+	.	gene_id "MSTRG.185286"; transcript_id "MSTRG.185286.122";
chr8	StringTie	exon	42338375	42338685	1000	+	.	gene_id "MSTRG.185286"; transcript_id "MSTRG.185286.122"; exon_number "1";
chr8	StringTie	exon	42344953	42345019	1000	+	.	gene_id "MSTRG.185286"; transcript_id "MSTRG.185286.122"; exon_number "2";
chr8	StringTie	exon	42349016	42349090	1000	+	.	gene_id "MSTRG.185286"; transcript_id "MSTRG.185286.122"; exon_number "3";
chr8	StringTie	exon	42350007	42350065	1000	+	.	gene_id "MSTRG.185286"; transcript_id "MSTRG.185286.122"; exon_number "4";
chr8	StringTie	exon	42352519	42352568	1000	+	.	gene_id "MSTRG.185286"; transcript_id "MSTRG.185286.122"; exon_number "5";
chr8	StringTie	exon	42354417	42354521	1000	+	.	gene_id "MSTRG.185286"; transcript_id "MSTRG.185286.122"; exon_number "6";
chr8	StringTie	exon	42355516	42355567	1000	+	.	gene_id "MSTRG.185286"; transcript_id "MSTRG.185286.122"; exon_number "7";
chr8	StringTie	exon	42357169	42357223	1000	+	.	gene_id "MSTRG.185286"; transcript_id "MSTRG.185286.122"; exon_number "8";
chr8	StringTie	exon	42357320	42357392	1000	+	.	gene_id "MSTRG.185286"; transcript_id "MSTRG.185286.122"; exon_number "9";
chr8	StringTie	exon	42361295	42361365	1000	+	.	gene_id "MSTRG.185286"; transcript_id "MSTRG.185286.122"; exon_number "10";
chr8	StringTie	exon	42369271	42369335	1000	+	.	gene_id "MSTRG.185286"; transcript_id "MSTRG.185286.122"; exon_number "11";
chr8	StringTie	exon	42369849	42369988	1000	+	.	gene_id "MSTRG.185286"; transcript_id "MSTRG.185286.122"; exon_number "12";
chr8	StringTie	exon	42371563	42374023	1000	+	.	gene_id "MSTRG.185286"; transcript_id "MSTRG.185286.122"; exon_number "13";
chr8	StringTie	transcript	42338377	42371813	1000	+	.	gene_id "MSTRG.185286"; transcript_id "MSTRG.185286.123";
chr8	StringTie	exon	42338377	42338685	1000	+	.	gene_id "MSTRG.185286"; transcript_id "MSTRG.185286.123"; exon_number "1";
chr8	StringTie	exon	42339012	42339069	1000	+	.	gene_id "MSTRG.185286"; transcript_id "MSTRG.185286.123"; exon_number "2";
chr8	StringTie	exon	42344953	42345019	1000	+	.	gene_id "MSTRG.185286"; transcript_id "MSTRG.185286.123"; exon_number "3";
chr8	StringTie	exon	42355516	42355567	1000	+	.	gene_id "MSTRG.185286"; transcript_id "MSTRG.185286.123"; exon_number "4";
chr8	StringTie	exon	42357169	42357223	1000	+	.	gene_id "MSTRG.185286"; transcript_id "MSTRG.185286.123"; exon_number "5";
chr8	StringTie	exon	42357320	42357392	1000	+	.	gene_id "MSTRG.185286"; transcript_id "MSTRG.185286.123"; exon_number "6";
chr8	StringTie	exon	42361295	42361365	1000	+	.	gene_id "MSTRG.185286"; transcript_id "MSTRG.185286.123"; exon_number "7";
chr8	StringTie	exon	42362612	42362698	1000	+	.	gene_id "MSTRG.185286"; transcript_id "MSTRG.185286.123"; exon_number "8";
chr8	StringTie	exon	42369271	42369335	1000	+	.	gene_id "MSTRG.185286"; transcript_id "MSTRG.185286.123"; exon_number "9";
chr8	StringTie	exon	42369849	42369988	1000	+	.	gene_id "MSTRG.185286"; transcript_id "MSTRG.185286.123"; exon_number "10";
chr8	StringTie	exon	42371563	42371813	1000	+	.	gene_id "MSTRG.185286"; transcript_id "MSTRG.185286.123"; exon_number "11";
chr8	StringTie	transcript	42338378	42374071	1000	+	.	gene_id "MSTRG.185286"; transcript_id "MSTRG.185286.124";
chr8	StringTie	exon	42338378	42338685	1000	+	.	gene_id "MSTRG.185286"; transcript_id "MSTRG.185286.124"; exon_number "1";
chr8	StringTie	exon	42344953	42345019	1000	+	.	gene_id "MSTRG.185286"; transcript_id "MSTRG.185286.124"; exon_number "2";
chr8	StringTie	exon	42349016	42349090	1000	+	.	gene_id "MSTRG.185286"; transcript_id "MSTRG.185286.124"; exon_number "3";
chr8	StringTie	exon	42350007	42350065	1000	+	.	gene_id "MSTRG.185286"; transcript_id "MSTRG.185286.124"; exon_number "4";
chr8	StringTie	exon	42352519	42352568	1000	+	.	gene_id "MSTRG.185286"; transcript_id "MSTRG.185286.124"; exon_number "5";
chr8	StringTie	exon	42355516	42355567	1000	+	.	gene_id "MSTRG.185286"; transcript_id "MSTRG.185286.124"; exon_number "6";
chr8	StringTie	exon	42357169	42357223	1000	+	.	gene_id "MSTRG.185286"; transcript_id "MSTRG.185286.124"; exon_number "7";
chr8	StringTie	exon	42357320	42357392	1000	+	.	gene_id "MSTRG.185286"; transcript_id "MSTRG.185286.124"; exon_number "8";
chr8	StringTie	exon	42361295	42361365	1000	+	.	gene_id "MSTRG.185286"; transcript_id "MSTRG.185286.124"; exon_number "9";
chr8	StringTie	exon	42362612	42362698	1000	+	.	gene_id "MSTRG.185286"; transcript_id "MSTRG.185286.124"; exon_number "10";
chr8	StringTie	exon	42369271	42369335	1000	+	.	gene_id "MSTRG.185286"; transcript_id "MSTRG.185286.124"; exon_number "11";
chr8	StringTie	exon	42369849	42369988	1000	+	.	gene_id "MSTRG.185286"; transcript_id "MSTRG.185286.124"; exon_number "12";
chr8	StringTie	exon	42371563	42373748	1000	+	.	gene_id "MSTRG.185286"; transcript_id "MSTRG.185286.124"; exon_number "13";
chr8	StringTie	exon	42373810	42374071	1000	+	.	gene_id "MSTRG.185286"; transcript_id "MSTRG.185286.124"; exon_number "14";
chr8	StringTie	transcript	42338382	42371832	1000	+	.	gene_id "MSTRG.185286"; transcript_id "MSTRG.185286.125";
chr8	StringTie	exon	42338382	42338685	1000	+	.	gene_id "MSTRG.185286"; transcript_id "MSTRG.185286.125"; exon_number "1";
chr8	StringTie	exon	42344953	42345019	1000	+	.	gene_id "MSTRG.185286"; transcript_id "MSTRG.185286.125"; exon_number "2";
chr8	StringTie	exon	42349016	42349090	1000	+	.	gene_id "MSTRG.185286"; transcript_id "MSTRG.185286.125"; exon_number "3";
chr8	StringTie	exon	42350007	42350065	1000	+	.	gene_id "MSTRG.185286"; transcript_id "MSTRG.185286.125"; exon_number "4";
chr8	StringTie	exon	42352519	42352568	1000	+	.	gene_id "MSTRG.185286"; transcript_id "MSTRG.185286.125"; exon_number "5";
chr8	StringTie	exon	42355516	42355567	1000	+	.	gene_id "MSTRG.185286"; transcript_id "MSTRG.185286.125"; exon_number "6";
chr8	StringTie	exon	42357169	42357223	1000	+	.	gene_id "MSTRG.185286"; transcript_id "MSTRG.185286.125"; exon_number "7";
chr8	StringTie	exon	42357320	42357392	1000	+	.	gene_id "MSTRG.185286"; transcript_id "MSTRG.185286.125"; exon_number "8";
chr8	StringTie	exon	42361295	42361365	1000	+	.	gene_id "MSTRG.185286"; transcript_id "MSTRG.185286.125"; exon_number "9";
chr8	StringTie	exon	42362612	42362698	1000	+	.	gene_id "MSTRG.185286"; transcript_id "MSTRG.185286.125"; exon_number "10";
chr8	StringTie	exon	42369271	42369335	1000	+	.	gene_id "MSTRG.185286"; transcript_id "MSTRG.185286.125"; exon_number "11";
chr8	StringTie	exon	42369849	42369988	1000	+	.	gene_id "MSTRG.185286"; transcript_id "MSTRG.185286.125"; exon_number "12";
chr8	StringTie	exon	42371542	42371832	1000	+	.	gene_id "MSTRG.185286"; transcript_id "MSTRG.185286.125"; exon_number "13";
chr8	StringTie	transcript	42338387	42371914	1000	+	.	gene_id "MSTRG.185286"; transcript_id "MSTRG.185286.126";
chr8	StringTie	exon	42338387	42338685	1000	+	.	gene_id "MSTRG.185286"; transcript_id "MSTRG.185286.126"; exon_number "1";
chr8	StringTie	exon	42344953	42345019	1000	+	.	gene_id "MSTRG.185286"; transcript_id "MSTRG.185286.126"; exon_number "2";
chr8	StringTie	exon	42352519	42352568	1000	+	.	gene_id "MSTRG.185286"; transcript_id "MSTRG.185286.126"; exon_number "3";
chr8	StringTie	exon	42355516	42355567	1000	+	.	gene_id "MSTRG.185286"; transcript_id "MSTRG.185286.126"; exon_number "4";
chr8	StringTie	exon	42357169	42357223	1000	+	.	gene_id "MSTRG.185286"; transcript_id "MSTRG.185286.126"; exon_number "5";
chr8	StringTie	exon	42357320	42357392	1000	+	.	gene_id "MSTRG.185286"; transcript_id "MSTRG.185286.126"; exon_number "6";
chr8	StringTie	exon	42361295	42361365	1000	+	.	gene_id "MSTRG.185286"; transcript_id "MSTRG.185286.126"; exon_number "7";
chr8	StringTie	exon	42362612	42362698	1000	+	.	gene_id "MSTRG.185286"; transcript_id "MSTRG.185286.126"; exon_number "8";
chr8	StringTie	exon	42369271	42369335	1000	+	.	gene_id "MSTRG.185286"; transcript_id "MSTRG.185286.126"; exon_number "9";
chr8	StringTie	exon	42369849	42369988	1000	+	.	gene_id "MSTRG.185286"; transcript_id "MSTRG.185286.126"; exon_number "10";
chr8	StringTie	exon	42371563	42371914	1000	+	.	gene_id "MSTRG.185286"; transcript_id "MSTRG.185286.126"; exon_number "11";
chr8	StringTie	transcript	42338387	42371816	1000	+	.	gene_id "MSTRG.185286"; transcript_id "MSTRG.185286.127";
chr8	StringTie	exon	42338387	42338685	1000	+	.	gene_id "MSTRG.185286"; transcript_id "MSTRG.185286.127"; exon_number "1";
chr8	StringTie	exon	42344953	42345019	1000	+	.	gene_id "MSTRG.185286"; transcript_id "MSTRG.185286.127"; exon_number "2";
chr8	StringTie	exon	42350007	42350065	1000	+	.	gene_id "MSTRG.185286"; transcript_id "MSTRG.185286.127"; exon_number "3";
chr8	StringTie	exon	42352519	42352568	1000	+	.	gene_id "MSTRG.185286"; transcript_id "MSTRG.185286.127"; exon_number "4";
chr8	StringTie	exon	42355516	42355567	1000	+	.	gene_id "MSTRG.185286"; transcript_id "MSTRG.185286.127"; exon_number "5";
chr8	StringTie	exon	42357169	42357223	1000	+	.	gene_id "MSTRG.185286"; transcript_id "MSTRG.185286.127"; exon_number "6";
chr8	StringTie	exon	42357320	42357392	1000	+	.	gene_id "MSTRG.185286"; transcript_id "MSTRG.185286.127"; exon_number "7";
chr8	StringTie	exon	42361295	42361365	1000	+	.	gene_id "MSTRG.185286"; transcript_id "MSTRG.185286.127"; exon_number "8";
chr8	StringTie	exon	42362612	42362698	1000	+	.	gene_id "MSTRG.185286"; transcript_id "MSTRG.185286.127"; exon_number "9";
chr8	StringTie	exon	42369271	42369335	1000	+	.	gene_id "MSTRG.185286"; transcript_id "MSTRG.185286.127"; exon_number "10";
chr8	StringTie	exon	42369849	42369988	1000	+	.	gene_id "MSTRG.185286"; transcript_id "MSTRG.185286.127"; exon_number "11";
chr8	StringTie	exon	42371563	42371816	1000	+	.	gene_id "MSTRG.185286"; transcript_id "MSTRG.185286.127"; exon_number "12";
chr8	StringTie	transcript	42338388	42371808	1000	+	.	gene_id "MSTRG.185286"; transcript_id "MSTRG.185286.128";
chr8	StringTie	exon	42338388	42338685	1000	+	.	gene_id "MSTRG.185286"; transcript_id "MSTRG.185286.128"; exon_number "1";
chr8	StringTie	exon	42344953	42345019	1000	+	.	gene_id "MSTRG.185286"; transcript_id "MSTRG.185286.128"; exon_number "2";
chr8	StringTie	exon	42349016	42349090	1000	+	.	gene_id "MSTRG.185286"; transcript_id "MSTRG.185286.128"; exon_number "3";
chr8	StringTie	exon	42350007	42350065	1000	+	.	gene_id "MSTRG.185286"; transcript_id "MSTRG.185286.128"; exon_number "4";
chr8	StringTie	exon	42352519	42352568	1000	+	.	gene_id "MSTRG.185286"; transcript_id "MSTRG.185286.128"; exon_number "5";
chr8	StringTie	exon	42354417	42354521	1000	+	.	gene_id "MSTRG.185286"; transcript_id "MSTRG.185286.128"; exon_number "6";
chr8	StringTie	exon	42355516	42355567	1000	+	.	gene_id "MSTRG.185286"; transcript_id "MSTRG.185286.128"; exon_number "7";
chr8	StringTie	exon	42357169	42357223	1000	+	.	gene_id "MSTRG.185286"; transcript_id "MSTRG.185286.128"; exon_number "8";
chr8	StringTie	exon	42357320	42357392	1000	+	.	gene_id "MSTRG.185286"; transcript_id "MSTRG.185286.128"; exon_number "9";
chr8	StringTie	exon	42361295	42361365	1000	+	.	gene_id "MSTRG.185286"; transcript_id "MSTRG.185286.128"; exon_number "10";
chr8	StringTie	exon	42362612	42362698	1000	+	.	gene_id "MSTRG.185286"; transcript_id "MSTRG.185286.128"; exon_number "11";
chr8	StringTie	exon	42371563	42371808	1000	+	.	gene_id "MSTRG.185286"; transcript_id "MSTRG.185286.128"; exon_number "12";
chr8	StringTie	transcript	42338425	42371888	1000	+	.	gene_id "MSTRG.185286"; transcript_id "MSTRG.185286.129";
chr8	StringTie	exon	42338425	42338685	1000	+	.	gene_id "MSTRG.185286"; transcript_id "MSTRG.185286.129"; exon_number "1";
chr8	StringTie	exon	42344953	42345019	1000	+	.	gene_id "MSTRG.185286"; transcript_id "MSTRG.185286.129"; exon_number "2";
chr8	StringTie	exon	42349016	42349090	1000	+	.	gene_id "MSTRG.185286"; transcript_id "MSTRG.185286.129"; exon_number "3";
chr8	StringTie	exon	42355516	42355567	1000	+	.	gene_id "MSTRG.185286"; transcript_id "MSTRG.185286.129"; exon_number "4";
chr8	StringTie	exon	42357169	42357223	1000	+	.	gene_id "MSTRG.185286"; transcript_id "MSTRG.185286.129"; exon_number "5";
chr8	StringTie	exon	42357320	42357392	1000	+	.	gene_id "MSTRG.185286"; transcript_id "MSTRG.185286.129"; exon_number "6";
chr8	StringTie	exon	42361295	42361365	1000	+	.	gene_id "MSTRG.185286"; transcript_id "MSTRG.185286.129"; exon_number "7";
chr8	StringTie	exon	42362612	42362698	1000	+	.	gene_id "MSTRG.185286"; transcript_id "MSTRG.185286.129"; exon_number "8";
chr8	StringTie	exon	42369271	42369335	1000	+	.	gene_id "MSTRG.185286"; transcript_id "MSTRG.185286.129"; exon_number "9";
chr8	StringTie	exon	42369849	42369988	1000	+	.	gene_id "MSTRG.185286"; transcript_id "MSTRG.185286.129"; exon_number "10";
chr8	StringTie	exon	42371563	42371888	1000	+	.	gene_id "MSTRG.185286"; transcript_id "MSTRG.185286.129"; exon_number "11";
chr8	StringTie	transcript	42270726	42332464	1000	+	.	gene_id "MSTRG.185286"; transcript_id "MSTRG.185286.13";
chr8	StringTie	exon	42270726	42270933	1000	+	.	gene_id "MSTRG.185286"; transcript_id "MSTRG.185286.13"; exon_number "1";
chr8	StringTie	exon	42271156	42272205	1000	+	.	gene_id "MSTRG.185286"; transcript_id "MSTRG.185286.13"; exon_number "2";
chr8	StringTie	exon	42288641	42288728	1000	+	.	gene_id "MSTRG.185286"; transcript_id "MSTRG.185286.13"; exon_number "3";
chr8	StringTie	exon	42290156	42290273	1000	+	.	gene_id "MSTRG.185286"; transcript_id "MSTRG.185286.13"; exon_number "4";
chr8	StringTie	exon	42293443	42293512	1000	+	.	gene_id "MSTRG.185286"; transcript_id "MSTRG.185286.13"; exon_number "5";
chr8	StringTie	exon	42297246	42298083	1000	+	.	gene_id "MSTRG.185286"; transcript_id "MSTRG.185286.13"; exon_number "6";
chr8	StringTie	exon	42305187	42305275	1000	+	.	gene_id "MSTRG.185286"; transcript_id "MSTRG.185286.13"; exon_number "7";
chr8	StringTie	exon	42306343	42306432	1000	+	.	gene_id "MSTRG.185286"; transcript_id "MSTRG.185286.13"; exon_number "8";
chr8	StringTie	exon	42308901	42309025	1000	+	.	gene_id "MSTRG.185286"; transcript_id "MSTRG.185286.13"; exon_number "9";
chr8	StringTie	exon	42314322	42314429	1000	+	.	gene_id "MSTRG.185286"; transcript_id "MSTRG.185286.13"; exon_number "10";
chr8	StringTie	exon	42316210	42316339	1000	+	.	gene_id "MSTRG.185286"; transcript_id "MSTRG.185286.13"; exon_number "11";
chr8	StringTie	exon	42316710	42316904	1000	+	.	gene_id "MSTRG.185286"; transcript_id "MSTRG.185286.13"; exon_number "12";
chr8	StringTie	exon	42317657	42317771	1000	+	.	gene_id "MSTRG.185286"; transcript_id "MSTRG.185286.13"; exon_number "13";
chr8	StringTie	exon	42318552	42318675	1000	+	.	gene_id "MSTRG.185286"; transcript_id "MSTRG.185286.13"; exon_number "14";
chr8	StringTie	exon	42319270	42319421	1000	+	.	gene_id "MSTRG.185286"; transcript_id "MSTRG.185286.13"; exon_number "15";
chr8	StringTie	exon	42319585	42319646	1000	+	.	gene_id "MSTRG.185286"; transcript_id "MSTRG.185286.13"; exon_number "16";
chr8	StringTie	exon	42320735	42320844	1000	+	.	gene_id "MSTRG.185286"; transcript_id "MSTRG.185286.13"; exon_number "17";
chr8	StringTie	exon	42321896	42321945	1000	+	.	gene_id "MSTRG.185286"; transcript_id "MSTRG.185286.13"; exon_number "18";
chr8	StringTie	exon	42322054	42322153	1000	+	.	gene_id "MSTRG.185286"; transcript_id "MSTRG.185286.13"; exon_number "19";
chr8	StringTie	exon	42322347	42322494	1000	+	.	gene_id "MSTRG.185286"; transcript_id "MSTRG.185286.13"; exon_number "20";
chr8	StringTie	exon	42325970	42326097	1000	+	.	gene_id "MSTRG.185286"; transcript_id "MSTRG.185286.13"; exon_number "21";
chr8	StringTie	exon	42329124	42329214	1000	+	.	gene_id "MSTRG.185286"; transcript_id "MSTRG.185286.13"; exon_number "22";
chr8	StringTie	exon	42330914	42332464	1000	+	.	gene_id "MSTRG.185286"; transcript_id "MSTRG.185286.13"; exon_number "23";
chr8	StringTie	transcript	42338426	42376222	1000	+	.	gene_id "MSTRG.185286"; transcript_id "MSTRG.185286.130";
chr8	StringTie	exon	42338426	42338685	1000	+	.	gene_id "MSTRG.185286"; transcript_id "MSTRG.185286.130"; exon_number "1";
chr8	StringTie	exon	42339012	42339069	1000	+	.	gene_id "MSTRG.185286"; transcript_id "MSTRG.185286.130"; exon_number "2";
chr8	StringTie	exon	42344953	42345019	1000	+	.	gene_id "MSTRG.185286"; transcript_id "MSTRG.185286.130"; exon_number "3";
chr8	StringTie	exon	42349016	42349090	1000	+	.	gene_id "MSTRG.185286"; transcript_id "MSTRG.185286.130"; exon_number "4";
chr8	StringTie	exon	42350007	42350065	1000	+	.	gene_id "MSTRG.185286"; transcript_id "MSTRG.185286.130"; exon_number "5";
chr8	StringTie	exon	42352519	42352568	1000	+	.	gene_id "MSTRG.185286"; transcript_id "MSTRG.185286.130"; exon_number "6";
chr8	StringTie	exon	42355516	42355567	1000	+	.	gene_id "MSTRG.185286"; transcript_id "MSTRG.185286.130"; exon_number "7";
chr8	StringTie	exon	42357169	42357223	1000	+	.	gene_id "MSTRG.185286"; transcript_id "MSTRG.185286.130"; exon_number "8";
chr8	StringTie	exon	42357320	42357392	1000	+	.	gene_id "MSTRG.185286"; transcript_id "MSTRG.185286.130"; exon_number "9";
chr8	StringTie	exon	42361295	42361365	1000	+	.	gene_id "MSTRG.185286"; transcript_id "MSTRG.185286.130"; exon_number "10";
chr8	StringTie	exon	42362612	42362698	1000	+	.	gene_id "MSTRG.185286"; transcript_id "MSTRG.185286.130"; exon_number "11";
chr8	StringTie	exon	42369271	42369335	1000	+	.	gene_id "MSTRG.185286"; transcript_id "MSTRG.185286.130"; exon_number "12";
chr8	StringTie	exon	42369849	42369988	1000	+	.	gene_id "MSTRG.185286"; transcript_id "MSTRG.185286.130"; exon_number "13";
chr8	StringTie	exon	42371563	42371662	1000	+	.	gene_id "MSTRG.185286"; transcript_id "MSTRG.185286.130"; exon_number "14";
chr8	StringTie	exon	42376073	42376222	1000	+	.	gene_id "MSTRG.185286"; transcript_id "MSTRG.185286.130"; exon_number "15";
chr8	StringTie	transcript	42338428	42371850	1000	+	.	gene_id "MSTRG.185286"; transcript_id "MSTRG.185286.131";
chr8	StringTie	exon	42338428	42338685	1000	+	.	gene_id "MSTRG.185286"; transcript_id "MSTRG.185286.131"; exon_number "1";
chr8	StringTie	exon	42339012	42339069	1000	+	.	gene_id "MSTRG.185286"; transcript_id "MSTRG.185286.131"; exon_number "2";
chr8	StringTie	exon	42344953	42345019	1000	+	.	gene_id "MSTRG.185286"; transcript_id "MSTRG.185286.131"; exon_number "3";
chr8	StringTie	exon	42349016	42349090	1000	+	.	gene_id "MSTRG.185286"; transcript_id "MSTRG.185286.131"; exon_number "4";
chr8	StringTie	exon	42350007	42350065	1000	+	.	gene_id "MSTRG.185286"; transcript_id "MSTRG.185286.131"; exon_number "5";
chr8	StringTie	exon	42352519	42352568	1000	+	.	gene_id "MSTRG.185286"; transcript_id "MSTRG.185286.131"; exon_number "6";
chr8	StringTie	exon	42354417	42354521	1000	+	.	gene_id "MSTRG.185286"; transcript_id "MSTRG.185286.131"; exon_number "7";
chr8	StringTie	exon	42355516	42355567	1000	+	.	gene_id "MSTRG.185286"; transcript_id "MSTRG.185286.131"; exon_number "8";
chr8	StringTie	exon	42357169	42357223	1000	+	.	gene_id "MSTRG.185286"; transcript_id "MSTRG.185286.131"; exon_number "9";
chr8	StringTie	exon	42357320	42357392	1000	+	.	gene_id "MSTRG.185286"; transcript_id "MSTRG.185286.131"; exon_number "10";
chr8	StringTie	exon	42361295	42361365	1000	+	.	gene_id "MSTRG.185286"; transcript_id "MSTRG.185286.131"; exon_number "11";
chr8	StringTie	exon	42369271	42369335	1000	+	.	gene_id "MSTRG.185286"; transcript_id "MSTRG.185286.131"; exon_number "12";
chr8	StringTie	exon	42369849	42369988	1000	+	.	gene_id "MSTRG.185286"; transcript_id "MSTRG.185286.131"; exon_number "13";
chr8	StringTie	exon	42371563	42371850	1000	+	.	gene_id "MSTRG.185286"; transcript_id "MSTRG.185286.131"; exon_number "14";
chr8	StringTie	transcript	42338433	42371881	1000	+	.	gene_id "MSTRG.185286"; transcript_id "MSTRG.185286.132";
chr8	StringTie	exon	42338433	42338685	1000	+	.	gene_id "MSTRG.185286"; transcript_id "MSTRG.185286.132"; exon_number "1";
chr8	StringTie	exon	42344953	42345019	1000	+	.	gene_id "MSTRG.185286"; transcript_id "MSTRG.185286.132"; exon_number "2";
chr8	StringTie	exon	42355516	42355567	1000	+	.	gene_id "MSTRG.185286"; transcript_id "MSTRG.185286.132"; exon_number "3";
chr8	StringTie	exon	42357169	42357223	1000	+	.	gene_id "MSTRG.185286"; transcript_id "MSTRG.185286.132"; exon_number "4";
chr8	StringTie	exon	42357320	42357392	1000	+	.	gene_id "MSTRG.185286"; transcript_id "MSTRG.185286.132"; exon_number "5";
chr8	StringTie	exon	42361295	42361365	1000	+	.	gene_id "MSTRG.185286"; transcript_id "MSTRG.185286.132"; exon_number "6";
chr8	StringTie	exon	42369271	42369335	1000	+	.	gene_id "MSTRG.185286"; transcript_id "MSTRG.185286.132"; exon_number "7";
chr8	StringTie	exon	42369849	42369988	1000	+	.	gene_id "MSTRG.185286"; transcript_id "MSTRG.185286.132"; exon_number "8";
chr8	StringTie	exon	42371563	42371881	1000	+	.	gene_id "MSTRG.185286"; transcript_id "MSTRG.185286.132"; exon_number "9";
chr8	StringTie	transcript	42338445	42371827	1000	+	.	gene_id "MSTRG.185286"; transcript_id "MSTRG.185286.133";
chr8	StringTie	exon	42338445	42338685	1000	+	.	gene_id "MSTRG.185286"; transcript_id "MSTRG.185286.133"; exon_number "1";
chr8	StringTie	exon	42339012	42339197	1000	+	.	gene_id "MSTRG.185286"; transcript_id "MSTRG.185286.133"; exon_number "2";
chr8	StringTie	exon	42344953	42345019	1000	+	.	gene_id "MSTRG.185286"; transcript_id "MSTRG.185286.133"; exon_number "3";
chr8	StringTie	exon	42349016	42349090	1000	+	.	gene_id "MSTRG.185286"; transcript_id "MSTRG.185286.133"; exon_number "4";
chr8	StringTie	exon	42350007	42350065	1000	+	.	gene_id "MSTRG.185286"; transcript_id "MSTRG.185286.133"; exon_number "5";
chr8	StringTie	exon	42352519	42352568	1000	+	.	gene_id "MSTRG.185286"; transcript_id "MSTRG.185286.133"; exon_number "6";
chr8	StringTie	exon	42355516	42355567	1000	+	.	gene_id "MSTRG.185286"; transcript_id "MSTRG.185286.133"; exon_number "7";
chr8	StringTie	exon	42357169	42357223	1000	+	.	gene_id "MSTRG.185286"; transcript_id "MSTRG.185286.133"; exon_number "8";
chr8	StringTie	exon	42357320	42357392	1000	+	.	gene_id "MSTRG.185286"; transcript_id "MSTRG.185286.133"; exon_number "9";
chr8	StringTie	exon	42361295	42361365	1000	+	.	gene_id "MSTRG.185286"; transcript_id "MSTRG.185286.133"; exon_number "10";
chr8	StringTie	exon	42362612	42362698	1000	+	.	gene_id "MSTRG.185286"; transcript_id "MSTRG.185286.133"; exon_number "11";
chr8	StringTie	exon	42369271	42369335	1000	+	.	gene_id "MSTRG.185286"; transcript_id "MSTRG.185286.133"; exon_number "12";
chr8	StringTie	exon	42369849	42369988	1000	+	.	gene_id "MSTRG.185286"; transcript_id "MSTRG.185286.133"; exon_number "13";
chr8	StringTie	exon	42371563	42371827	1000	+	.	gene_id "MSTRG.185286"; transcript_id "MSTRG.185286.133"; exon_number "14";
chr8	StringTie	transcript	42338446	42371924	1000	+	.	gene_id "MSTRG.185286"; transcript_id "MSTRG.185286.134";
chr8	StringTie	exon	42338446	42338685	1000	+	.	gene_id "MSTRG.185286"; transcript_id "MSTRG.185286.134"; exon_number "1";
chr8	StringTie	exon	42344953	42345019	1000	+	.	gene_id "MSTRG.185286"; transcript_id "MSTRG.185286.134"; exon_number "2";
chr8	StringTie	exon	42352519	42352568	1000	+	.	gene_id "MSTRG.185286"; transcript_id "MSTRG.185286.134"; exon_number "3";
chr8	StringTie	exon	42354417	42354521	1000	+	.	gene_id "MSTRG.185286"; transcript_id "MSTRG.185286.134"; exon_number "4";
chr8	StringTie	exon	42355516	42355567	1000	+	.	gene_id "MSTRG.185286"; transcript_id "MSTRG.185286.134"; exon_number "5";
chr8	StringTie	exon	42357169	42357223	1000	+	.	gene_id "MSTRG.185286"; transcript_id "MSTRG.185286.134"; exon_number "6";
chr8	StringTie	exon	42357320	42357392	1000	+	.	gene_id "MSTRG.185286"; transcript_id "MSTRG.185286.134"; exon_number "7";
chr8	StringTie	exon	42361295	42361365	1000	+	.	gene_id "MSTRG.185286"; transcript_id "MSTRG.185286.134"; exon_number "8";
chr8	StringTie	exon	42362612	42362698	1000	+	.	gene_id "MSTRG.185286"; transcript_id "MSTRG.185286.134"; exon_number "9";
chr8	StringTie	exon	42369271	42369335	1000	+	.	gene_id "MSTRG.185286"; transcript_id "MSTRG.185286.134"; exon_number "10";
chr8	StringTie	exon	42369849	42369988	1000	+	.	gene_id "MSTRG.185286"; transcript_id "MSTRG.185286.134"; exon_number "11";
chr8	StringTie	exon	42371563	42371924	1000	+	.	gene_id "MSTRG.185286"; transcript_id "MSTRG.185286.134"; exon_number "12";
chr8	StringTie	transcript	42338449	42371810	1000	+	.	gene_id "MSTRG.185286"; transcript_id "MSTRG.185286.135";
chr8	StringTie	exon	42338449	42338685	1000	+	.	gene_id "MSTRG.185286"; transcript_id "MSTRG.185286.135"; exon_number "1";
chr8	StringTie	exon	42344953	42345019	1000	+	.	gene_id "MSTRG.185286"; transcript_id "MSTRG.185286.135"; exon_number "2";
chr8	StringTie	exon	42349016	42349090	1000	+	.	gene_id "MSTRG.185286"; transcript_id "MSTRG.185286.135"; exon_number "3";
chr8	StringTie	exon	42350007	42350065	1000	+	.	gene_id "MSTRG.185286"; transcript_id "MSTRG.185286.135"; exon_number "4";
chr8	StringTie	exon	42352519	42352568	1000	+	.	gene_id "MSTRG.185286"; transcript_id "MSTRG.185286.135"; exon_number "5";
chr8	StringTie	exon	42355516	42355567	1000	+	.	gene_id "MSTRG.185286"; transcript_id "MSTRG.185286.135"; exon_number "6";
chr8	StringTie	exon	42357169	42357223	1000	+	.	gene_id "MSTRG.185286"; transcript_id "MSTRG.185286.135"; exon_number "7";
chr8	StringTie	exon	42357320	42357392	1000	+	.	gene_id "MSTRG.185286"; transcript_id "MSTRG.185286.135"; exon_number "8";
chr8	StringTie	exon	42361295	42361365	1000	+	.	gene_id "MSTRG.185286"; transcript_id "MSTRG.185286.135"; exon_number "9";
chr8	StringTie	exon	42362612	42362698	1000	+	.	gene_id "MSTRG.185286"; transcript_id "MSTRG.185286.135"; exon_number "10";
chr8	StringTie	exon	42369271	42369335	1000	+	.	gene_id "MSTRG.185286"; transcript_id "MSTRG.185286.135"; exon_number "11";
chr8	StringTie	exon	42369849	42369985	1000	+	.	gene_id "MSTRG.185286"; transcript_id "MSTRG.185286.135"; exon_number "12";
chr8	StringTie	exon	42371551	42371810	1000	+	.	gene_id "MSTRG.185286"; transcript_id "MSTRG.185286.135"; exon_number "13";
chr8	StringTie	transcript	42338454	42371813	1000	+	.	gene_id "MSTRG.185286"; transcript_id "MSTRG.185286.136";
chr8	StringTie	exon	42338454	42338685	1000	+	.	gene_id "MSTRG.185286"; transcript_id "MSTRG.185286.136"; exon_number "1";
chr8	StringTie	exon	42344953	42345019	1000	+	.	gene_id "MSTRG.185286"; transcript_id "MSTRG.185286.136"; exon_number "2";
chr8	StringTie	exon	42349016	42349090	1000	+	.	gene_id "MSTRG.185286"; transcript_id "MSTRG.185286.136"; exon_number "3";
chr8	StringTie	exon	42350007	42350065	1000	+	.	gene_id "MSTRG.185286"; transcript_id "MSTRG.185286.136"; exon_number "4";
chr8	StringTie	exon	42352519	42352568	1000	+	.	gene_id "MSTRG.185286"; transcript_id "MSTRG.185286.136"; exon_number "5";
chr8	StringTie	exon	42354417	42354521	1000	+	.	gene_id "MSTRG.185286"; transcript_id "MSTRG.185286.136"; exon_number "6";
chr8	StringTie	exon	42355516	42355567	1000	+	.	gene_id "MSTRG.185286"; transcript_id "MSTRG.185286.136"; exon_number "7";
chr8	StringTie	exon	42357169	42357223	1000	+	.	gene_id "MSTRG.185286"; transcript_id "MSTRG.185286.136"; exon_number "8";
chr8	StringTie	exon	42357320	42357392	1000	+	.	gene_id "MSTRG.185286"; transcript_id "MSTRG.185286.136"; exon_number "9";
chr8	StringTie	exon	42361295	42361365	1000	+	.	gene_id "MSTRG.185286"; transcript_id "MSTRG.185286.136"; exon_number "10";
chr8	StringTie	exon	42362612	42362698	1000	+	.	gene_id "MSTRG.185286"; transcript_id "MSTRG.185286.136"; exon_number "11";
chr8	StringTie	exon	42369271	42369335	1000	+	.	gene_id "MSTRG.185286"; transcript_id "MSTRG.185286.136"; exon_number "12";
chr8	StringTie	exon	42369849	42369988	1000	+	.	gene_id "MSTRG.185286"; transcript_id "MSTRG.185286.136"; exon_number "13";
chr8	StringTie	exon	42371542	42371813	1000	+	.	gene_id "MSTRG.185286"; transcript_id "MSTRG.185286.136"; exon_number "14";
chr8	StringTie	transcript	42270726	42332912	1000	+	.	gene_id "MSTRG.185286"; transcript_id "MSTRG.185286.14";
chr8	StringTie	exon	42270726	42270933	1000	+	.	gene_id "MSTRG.185286"; transcript_id "MSTRG.185286.14"; exon_number "1";
chr8	StringTie	exon	42271156	42272205	1000	+	.	gene_id "MSTRG.185286"; transcript_id "MSTRG.185286.14"; exon_number "2";
chr8	StringTie	exon	42288634	42288728	1000	+	.	gene_id "MSTRG.185286"; transcript_id "MSTRG.185286.14"; exon_number "3";
chr8	StringTie	exon	42290156	42290273	1000	+	.	gene_id "MSTRG.185286"; transcript_id "MSTRG.185286.14"; exon_number "4";
chr8	StringTie	exon	42293443	42293512	1000	+	.	gene_id "MSTRG.185286"; transcript_id "MSTRG.185286.14"; exon_number "5";
chr8	StringTie	exon	42305187	42305275	1000	+	.	gene_id "MSTRG.185286"; transcript_id "MSTRG.185286.14"; exon_number "6";
chr8	StringTie	exon	42306343	42306432	1000	+	.	gene_id "MSTRG.185286"; transcript_id "MSTRG.185286.14"; exon_number "7";
chr8	StringTie	exon	42308901	42309025	1000	+	.	gene_id "MSTRG.185286"; transcript_id "MSTRG.185286.14"; exon_number "8";
chr8	StringTie	exon	42314322	42314429	1000	+	.	gene_id "MSTRG.185286"; transcript_id "MSTRG.185286.14"; exon_number "9";
chr8	StringTie	exon	42316210	42316339	1000	+	.	gene_id "MSTRG.185286"; transcript_id "MSTRG.185286.14"; exon_number "10";
chr8	StringTie	exon	42316710	42316904	1000	+	.	gene_id "MSTRG.185286"; transcript_id "MSTRG.185286.14"; exon_number "11";
chr8	StringTie	exon	42317657	42317771	1000	+	.	gene_id "MSTRG.185286"; transcript_id "MSTRG.185286.14"; exon_number "12";
chr8	StringTie	exon	42318552	42318675	1000	+	.	gene_id "MSTRG.185286"; transcript_id "MSTRG.185286.14"; exon_number "13";
chr8	StringTie	exon	42319270	42319421	1000	+	.	gene_id "MSTRG.185286"; transcript_id "MSTRG.185286.14"; exon_number "14";
chr8	StringTie	exon	42319585	42319646	1000	+	.	gene_id "MSTRG.185286"; transcript_id "MSTRG.185286.14"; exon_number "15";
chr8	StringTie	exon	42320735	42320844	1000	+	.	gene_id "MSTRG.185286"; transcript_id "MSTRG.185286.14"; exon_number "16";
chr8	StringTie	exon	42321896	42321945	1000	+	.	gene_id "MSTRG.185286"; transcript_id "MSTRG.185286.14"; exon_number "17";
chr8	StringTie	exon	42322054	42322153	1000	+	.	gene_id "MSTRG.185286"; transcript_id "MSTRG.185286.14"; exon_number "18";
chr8	StringTie	exon	42322347	42322494	1000	+	.	gene_id "MSTRG.185286"; transcript_id "MSTRG.185286.14"; exon_number "19";
chr8	StringTie	exon	42325287	42325361	1000	+	.	gene_id "MSTRG.185286"; transcript_id "MSTRG.185286.14"; exon_number "20";
chr8	StringTie	exon	42325970	42326097	1000	+	.	gene_id "MSTRG.185286"; transcript_id "MSTRG.185286.14"; exon_number "21";
chr8	StringTie	exon	42329124	42329214	1000	+	.	gene_id "MSTRG.185286"; transcript_id "MSTRG.185286.14"; exon_number "22";
chr8	StringTie	exon	42330914	42332912	1000	+	.	gene_id "MSTRG.185286"; transcript_id "MSTRG.185286.14"; exon_number "23";
chr8	StringTie	transcript	42338467	42371814	1000	+	.	gene_id "MSTRG.185286"; transcript_id "MSTRG.185286.140";
chr8	StringTie	exon	42338467	42338685	1000	+	.	gene_id "MSTRG.185286"; transcript_id "MSTRG.185286.140"; exon_number "1";
chr8	StringTie	exon	42339012	42339069	1000	+	.	gene_id "MSTRG.185286"; transcript_id "MSTRG.185286.140"; exon_number "2";
chr8	StringTie	exon	42344953	42345019	1000	+	.	gene_id "MSTRG.185286"; transcript_id "MSTRG.185286.140"; exon_number "3";
chr8	StringTie	exon	42349016	42349090	1000	+	.	gene_id "MSTRG.185286"; transcript_id "MSTRG.185286.140"; exon_number "4";
chr8	StringTie	exon	42355516	42355567	1000	+	.	gene_id "MSTRG.185286"; transcript_id "MSTRG.185286.140"; exon_number "5";
chr8	StringTie	exon	42357169	42357223	1000	+	.	gene_id "MSTRG.185286"; transcript_id "MSTRG.185286.140"; exon_number "6";
chr8	StringTie	exon	42357320	42357392	1000	+	.	gene_id "MSTRG.185286"; transcript_id "MSTRG.185286.140"; exon_number "7";
chr8	StringTie	exon	42361295	42361365	1000	+	.	gene_id "MSTRG.185286"; transcript_id "MSTRG.185286.140"; exon_number "8";
chr8	StringTie	exon	42362612	42362698	1000	+	.	gene_id "MSTRG.185286"; transcript_id "MSTRG.185286.140"; exon_number "9";
chr8	StringTie	exon	42369271	42369335	1000	+	.	gene_id "MSTRG.185286"; transcript_id "MSTRG.185286.140"; exon_number "10";
chr8	StringTie	exon	42369849	42369988	1000	+	.	gene_id "MSTRG.185286"; transcript_id "MSTRG.185286.140"; exon_number "11";
chr8	StringTie	exon	42371563	42371814	1000	+	.	gene_id "MSTRG.185286"; transcript_id "MSTRG.185286.140"; exon_number "12";
chr8	StringTie	transcript	42338470	42371808	1000	+	.	gene_id "MSTRG.185286"; transcript_id "MSTRG.185286.141";
chr8	StringTie	exon	42338470	42338685	1000	+	.	gene_id "MSTRG.185286"; transcript_id "MSTRG.185286.141"; exon_number "1";
chr8	StringTie	exon	42344953	42345019	1000	+	.	gene_id "MSTRG.185286"; transcript_id "MSTRG.185286.141"; exon_number "2";
chr8	StringTie	exon	42349016	42349090	1000	+	.	gene_id "MSTRG.185286"; transcript_id "MSTRG.185286.141"; exon_number "3";
chr8	StringTie	exon	42350007	42350065	1000	+	.	gene_id "MSTRG.185286"; transcript_id "MSTRG.185286.141"; exon_number "4";
chr8	StringTie	exon	42352519	42352568	1000	+	.	gene_id "MSTRG.185286"; transcript_id "MSTRG.185286.141"; exon_number "5";
chr8	StringTie	exon	42357169	42357223	1000	+	.	gene_id "MSTRG.185286"; transcript_id "MSTRG.185286.141"; exon_number "6";
chr8	StringTie	exon	42357320	42357392	1000	+	.	gene_id "MSTRG.185286"; transcript_id "MSTRG.185286.141"; exon_number "7";
chr8	StringTie	exon	42361295	42361365	1000	+	.	gene_id "MSTRG.185286"; transcript_id "MSTRG.185286.141"; exon_number "8";
chr8	StringTie	exon	42362612	42362698	1000	+	.	gene_id "MSTRG.185286"; transcript_id "MSTRG.185286.141"; exon_number "9";
chr8	StringTie	exon	42369271	42369335	1000	+	.	gene_id "MSTRG.185286"; transcript_id "MSTRG.185286.141"; exon_number "10";
chr8	StringTie	exon	42369849	42369988	1000	+	.	gene_id "MSTRG.185286"; transcript_id "MSTRG.185286.141"; exon_number "11";
chr8	StringTie	exon	42371563	42371808	1000	+	.	gene_id "MSTRG.185286"; transcript_id "MSTRG.185286.141"; exon_number "12";
chr8	StringTie	transcript	42338472	42371814	1000	+	.	gene_id "MSTRG.185286"; transcript_id "MSTRG.185286.142";
chr8	StringTie	exon	42338472	42338685	1000	+	.	gene_id "MSTRG.185286"; transcript_id "MSTRG.185286.142"; exon_number "1";
chr8	StringTie	exon	42339012	42339067	1000	+	.	gene_id "MSTRG.185286"; transcript_id "MSTRG.185286.142"; exon_number "2";
chr8	StringTie	exon	42344953	42345019	1000	+	.	gene_id "MSTRG.185286"; transcript_id "MSTRG.185286.142"; exon_number "3";
chr8	StringTie	exon	42349016	42349090	1000	+	.	gene_id "MSTRG.185286"; transcript_id "MSTRG.185286.142"; exon_number "4";
chr8	StringTie	exon	42350007	42350065	1000	+	.	gene_id "MSTRG.185286"; transcript_id "MSTRG.185286.142"; exon_number "5";
chr8	StringTie	exon	42352519	42352568	1000	+	.	gene_id "MSTRG.185286"; transcript_id "MSTRG.185286.142"; exon_number "6";
chr8	StringTie	exon	42355516	42355567	1000	+	.	gene_id "MSTRG.185286"; transcript_id "MSTRG.185286.142"; exon_number "7";
chr8	StringTie	exon	42357169	42357223	1000	+	.	gene_id "MSTRG.185286"; transcript_id "MSTRG.185286.142"; exon_number "8";
chr8	StringTie	exon	42357320	42357392	1000	+	.	gene_id "MSTRG.185286"; transcript_id "MSTRG.185286.142"; exon_number "9";
chr8	StringTie	exon	42361295	42361365	1000	+	.	gene_id "MSTRG.185286"; transcript_id "MSTRG.185286.142"; exon_number "10";
chr8	StringTie	exon	42369271	42369327	1000	+	.	gene_id "MSTRG.185286"; transcript_id "MSTRG.185286.142"; exon_number "11";
chr8	StringTie	exon	42369870	42369988	1000	+	.	gene_id "MSTRG.185286"; transcript_id "MSTRG.185286.142"; exon_number "12";
chr8	StringTie	exon	42371563	42371814	1000	+	.	gene_id "MSTRG.185286"; transcript_id "MSTRG.185286.142"; exon_number "13";
chr8	StringTie	transcript	42338472	42371814	1000	+	.	gene_id "MSTRG.185286"; transcript_id "MSTRG.185286.143";
chr8	StringTie	exon	42338472	42338685	1000	+	.	gene_id "MSTRG.185286"; transcript_id "MSTRG.185286.143"; exon_number "1";
chr8	StringTie	exon	42339012	42339067	1000	+	.	gene_id "MSTRG.185286"; transcript_id "MSTRG.185286.143"; exon_number "2";
chr8	StringTie	exon	42344953	42345019	1000	+	.	gene_id "MSTRG.185286"; transcript_id "MSTRG.185286.143"; exon_number "3";
chr8	StringTie	exon	42349016	42349090	1000	+	.	gene_id "MSTRG.185286"; transcript_id "MSTRG.185286.143"; exon_number "4";
chr8	StringTie	exon	42350007	42350065	1000	+	.	gene_id "MSTRG.185286"; transcript_id "MSTRG.185286.143"; exon_number "5";
chr8	StringTie	exon	42352519	42352568	1000	+	.	gene_id "MSTRG.185286"; transcript_id "MSTRG.185286.143"; exon_number "6";
chr8	StringTie	exon	42354417	42354521	1000	+	.	gene_id "MSTRG.185286"; transcript_id "MSTRG.185286.143"; exon_number "7";
chr8	StringTie	exon	42355516	42355567	1000	+	.	gene_id "MSTRG.185286"; transcript_id "MSTRG.185286.143"; exon_number "8";
chr8	StringTie	exon	42357169	42357223	1000	+	.	gene_id "MSTRG.185286"; transcript_id "MSTRG.185286.143"; exon_number "9";
chr8	StringTie	exon	42357320	42357392	1000	+	.	gene_id "MSTRG.185286"; transcript_id "MSTRG.185286.143"; exon_number "10";
chr8	StringTie	exon	42361295	42361365	1000	+	.	gene_id "MSTRG.185286"; transcript_id "MSTRG.185286.143"; exon_number "11";
chr8	StringTie	exon	42362612	42362698	1000	+	.	gene_id "MSTRG.185286"; transcript_id "MSTRG.185286.143"; exon_number "12";
chr8	StringTie	exon	42369271	42369335	1000	+	.	gene_id "MSTRG.185286"; transcript_id "MSTRG.185286.143"; exon_number "13";
chr8	StringTie	exon	42369849	42369988	1000	+	.	gene_id "MSTRG.185286"; transcript_id "MSTRG.185286.143"; exon_number "14";
chr8	StringTie	exon	42371563	42371814	1000	+	.	gene_id "MSTRG.185286"; transcript_id "MSTRG.185286.143"; exon_number "15";
chr8	StringTie	transcript	42338493	42405937	1000	+	.	gene_id "MSTRG.185286"; transcript_id "MSTRG.185286.145";
chr8	StringTie	exon	42338493	42338685	1000	+	.	gene_id "MSTRG.185286"; transcript_id "MSTRG.185286.145"; exon_number "1";
chr8	StringTie	exon	42344953	42345019	1000	+	.	gene_id "MSTRG.185286"; transcript_id "MSTRG.185286.145"; exon_number "2";
chr8	StringTie	exon	42349016	42349090	1000	+	.	gene_id "MSTRG.185286"; transcript_id "MSTRG.185286.145"; exon_number "3";
chr8	StringTie	exon	42350007	42350065	1000	+	.	gene_id "MSTRG.185286"; transcript_id "MSTRG.185286.145"; exon_number "4";
chr8	StringTie	exon	42352519	42352568	1000	+	.	gene_id "MSTRG.185286"; transcript_id "MSTRG.185286.145"; exon_number "5";
chr8	StringTie	exon	42354417	42354521	1000	+	.	gene_id "MSTRG.185286"; transcript_id "MSTRG.185286.145"; exon_number "6";
chr8	StringTie	exon	42355516	42355567	1000	+	.	gene_id "MSTRG.185286"; transcript_id "MSTRG.185286.145"; exon_number "7";
chr8	StringTie	exon	42357169	42357223	1000	+	.	gene_id "MSTRG.185286"; transcript_id "MSTRG.185286.145"; exon_number "8";
chr8	StringTie	exon	42357320	42357392	1000	+	.	gene_id "MSTRG.185286"; transcript_id "MSTRG.185286.145"; exon_number "9";
chr8	StringTie	exon	42361295	42361365	1000	+	.	gene_id "MSTRG.185286"; transcript_id "MSTRG.185286.145"; exon_number "10";
chr8	StringTie	exon	42362612	42362698	1000	+	.	gene_id "MSTRG.185286"; transcript_id "MSTRG.185286.145"; exon_number "11";
chr8	StringTie	exon	42369271	42369335	1000	+	.	gene_id "MSTRG.185286"; transcript_id "MSTRG.185286.145"; exon_number "12";
chr8	StringTie	exon	42369849	42369988	1000	+	.	gene_id "MSTRG.185286"; transcript_id "MSTRG.185286.145"; exon_number "13";
chr8	StringTie	exon	42371563	42371723	1000	+	.	gene_id "MSTRG.185286"; transcript_id "MSTRG.185286.145"; exon_number "14";
chr8	StringTie	exon	42393845	42393884	1000	+	.	gene_id "MSTRG.185286"; transcript_id "MSTRG.185286.145"; exon_number "15";
chr8	StringTie	exon	42394210	42394278	1000	+	.	gene_id "MSTRG.185286"; transcript_id "MSTRG.185286.145"; exon_number "16";
chr8	StringTie	exon	42395084	42395133	1000	+	.	gene_id "MSTRG.185286"; transcript_id "MSTRG.185286.145"; exon_number "17";
chr8	StringTie	exon	42398712	42398864	1000	+	.	gene_id "MSTRG.185286"; transcript_id "MSTRG.185286.145"; exon_number "18";
chr8	StringTie	exon	42399651	42399703	1000	+	.	gene_id "MSTRG.185286"; transcript_id "MSTRG.185286.145"; exon_number "19";
chr8	StringTie	exon	42401788	42402015	1000	+	.	gene_id "MSTRG.185286"; transcript_id "MSTRG.185286.145"; exon_number "20";
chr8	StringTie	exon	42403311	42403461	1000	+	.	gene_id "MSTRG.185286"; transcript_id "MSTRG.185286.145"; exon_number "21";
chr8	StringTie	exon	42404867	42404924	1000	+	.	gene_id "MSTRG.185286"; transcript_id "MSTRG.185286.145"; exon_number "22";
chr8	StringTie	exon	42405371	42405937	1000	+	.	gene_id "MSTRG.185286"; transcript_id "MSTRG.185286.145"; exon_number "23";
chr8	StringTie	transcript	42338495	42371833	1000	+	.	gene_id "MSTRG.185286"; transcript_id "MSTRG.185286.149";
chr8	StringTie	exon	42338495	42338685	1000	+	.	gene_id "MSTRG.185286"; transcript_id "MSTRG.185286.149"; exon_number "1";
chr8	StringTie	exon	42344953	42345019	1000	+	.	gene_id "MSTRG.185286"; transcript_id "MSTRG.185286.149"; exon_number "2";
chr8	StringTie	exon	42349016	42349090	1000	+	.	gene_id "MSTRG.185286"; transcript_id "MSTRG.185286.149"; exon_number "3";
chr8	StringTie	exon	42350007	42350065	1000	+	.	gene_id "MSTRG.185286"; transcript_id "MSTRG.185286.149"; exon_number "4";
chr8	StringTie	exon	42352519	42352568	1000	+	.	gene_id "MSTRG.185286"; transcript_id "MSTRG.185286.149"; exon_number "5";
chr8	StringTie	exon	42354417	42354521	1000	+	.	gene_id "MSTRG.185286"; transcript_id "MSTRG.185286.149"; exon_number "6";
chr8	StringTie	exon	42355516	42355567	1000	+	.	gene_id "MSTRG.185286"; transcript_id "MSTRG.185286.149"; exon_number "7";
chr8	StringTie	exon	42357169	42357223	1000	+	.	gene_id "MSTRG.185286"; transcript_id "MSTRG.185286.149"; exon_number "8";
chr8	StringTie	exon	42357320	42357392	1000	+	.	gene_id "MSTRG.185286"; transcript_id "MSTRG.185286.149"; exon_number "9";
chr8	StringTie	exon	42361295	42361365	1000	+	.	gene_id "MSTRG.185286"; transcript_id "MSTRG.185286.149"; exon_number "10";
chr8	StringTie	exon	42362612	42362698	1000	+	.	gene_id "MSTRG.185286"; transcript_id "MSTRG.185286.149"; exon_number "11";
chr8	StringTie	exon	42369271	42369335	1000	+	.	gene_id "MSTRG.185286"; transcript_id "MSTRG.185286.149"; exon_number "12";
chr8	StringTie	exon	42369849	42369988	1000	+	.	gene_id "MSTRG.185286"; transcript_id "MSTRG.185286.149"; exon_number "13";
chr8	StringTie	exon	42371572	42371833	1000	+	.	gene_id "MSTRG.185286"; transcript_id "MSTRG.185286.149"; exon_number "14";
chr8	StringTie	transcript	42270731	42332917	1000	+	.	gene_id "MSTRG.185286"; transcript_id "MSTRG.185286.15";
chr8	StringTie	exon	42270731	42270812	1000	+	.	gene_id "MSTRG.185286"; transcript_id "MSTRG.185286.15"; exon_number "1";
chr8	StringTie	exon	42271156	42272205	1000	+	.	gene_id "MSTRG.185286"; transcript_id "MSTRG.185286.15"; exon_number "2";
chr8	StringTie	exon	42288641	42288728	1000	+	.	gene_id "MSTRG.185286"; transcript_id "MSTRG.185286.15"; exon_number "3";
chr8	StringTie	exon	42290156	42290273	1000	+	.	gene_id "MSTRG.185286"; transcript_id "MSTRG.185286.15"; exon_number "4";
chr8	StringTie	exon	42293443	42293512	1000	+	.	gene_id "MSTRG.185286"; transcript_id "MSTRG.185286.15"; exon_number "5";
chr8	StringTie	exon	42305187	42305275	1000	+	.	gene_id "MSTRG.185286"; transcript_id "MSTRG.185286.15"; exon_number "6";
chr8	StringTie	exon	42306343	42306432	1000	+	.	gene_id "MSTRG.185286"; transcript_id "MSTRG.185286.15"; exon_number "7";
chr8	StringTie	exon	42308901	42309025	1000	+	.	gene_id "MSTRG.185286"; transcript_id "MSTRG.185286.15"; exon_number "8";
chr8	StringTie	exon	42314322	42314429	1000	+	.	gene_id "MSTRG.185286"; transcript_id "MSTRG.185286.15"; exon_number "9";
chr8	StringTie	exon	42316210	42316339	1000	+	.	gene_id "MSTRG.185286"; transcript_id "MSTRG.185286.15"; exon_number "10";
chr8	StringTie	exon	42316710	42316904	1000	+	.	gene_id "MSTRG.185286"; transcript_id "MSTRG.185286.15"; exon_number "11";
chr8	StringTie	exon	42317657	42317771	1000	+	.	gene_id "MSTRG.185286"; transcript_id "MSTRG.185286.15"; exon_number "12";
chr8	StringTie	exon	42318552	42318675	1000	+	.	gene_id "MSTRG.185286"; transcript_id "MSTRG.185286.15"; exon_number "13";
chr8	StringTie	exon	42319270	42319421	1000	+	.	gene_id "MSTRG.185286"; transcript_id "MSTRG.185286.15"; exon_number "14";
chr8	StringTie	exon	42319585	42319646	1000	+	.	gene_id "MSTRG.185286"; transcript_id "MSTRG.185286.15"; exon_number "15";
chr8	StringTie	exon	42320735	42320844	1000	+	.	gene_id "MSTRG.185286"; transcript_id "MSTRG.185286.15"; exon_number "16";
chr8	StringTie	exon	42321896	42321945	1000	+	.	gene_id "MSTRG.185286"; transcript_id "MSTRG.185286.15"; exon_number "17";
chr8	StringTie	exon	42322054	42322153	1000	+	.	gene_id "MSTRG.185286"; transcript_id "MSTRG.185286.15"; exon_number "18";
chr8	StringTie	exon	42322347	42322494	1000	+	.	gene_id "MSTRG.185286"; transcript_id "MSTRG.185286.15"; exon_number "19";
chr8	StringTie	exon	42325970	42326097	1000	+	.	gene_id "MSTRG.185286"; transcript_id "MSTRG.185286.15"; exon_number "20";
chr8	StringTie	exon	42329124	42329214	1000	+	.	gene_id "MSTRG.185286"; transcript_id "MSTRG.185286.15"; exon_number "21";
chr8	StringTie	exon	42330914	42332917	1000	+	.	gene_id "MSTRG.185286"; transcript_id "MSTRG.185286.15"; exon_number "22";
chr8	StringTie	transcript	42338498	42371814	1000	+	.	gene_id "MSTRG.185286"; transcript_id "MSTRG.185286.150";
chr8	StringTie	exon	42338498	42338685	1000	+	.	gene_id "MSTRG.185286"; transcript_id "MSTRG.185286.150"; exon_number "1";
chr8	StringTie	exon	42344953	42345019	1000	+	.	gene_id "MSTRG.185286"; transcript_id "MSTRG.185286.150"; exon_number "2";
chr8	StringTie	exon	42349016	42349090	1000	+	.	gene_id "MSTRG.185286"; transcript_id "MSTRG.185286.150"; exon_number "3";
chr8	StringTie	exon	42350007	42350065	1000	+	.	gene_id "MSTRG.185286"; transcript_id "MSTRG.185286.150"; exon_number "4";
chr8	StringTie	exon	42352519	42352568	1000	+	.	gene_id "MSTRG.185286"; transcript_id "MSTRG.185286.150"; exon_number "5";
chr8	StringTie	exon	42354417	42354521	1000	+	.	gene_id "MSTRG.185286"; transcript_id "MSTRG.185286.150"; exon_number "6";
chr8	StringTie	exon	42355516	42355567	1000	+	.	gene_id "MSTRG.185286"; transcript_id "MSTRG.185286.150"; exon_number "7";
chr8	StringTie	exon	42357169	42357223	1000	+	.	gene_id "MSTRG.185286"; transcript_id "MSTRG.185286.150"; exon_number "8";
chr8	StringTie	exon	42357320	42357392	1000	+	.	gene_id "MSTRG.185286"; transcript_id "MSTRG.185286.150"; exon_number "9";
chr8	StringTie	exon	42361295	42361365	1000	+	.	gene_id "MSTRG.185286"; transcript_id "MSTRG.185286.150"; exon_number "10";
chr8	StringTie	exon	42362612	42362698	1000	+	.	gene_id "MSTRG.185286"; transcript_id "MSTRG.185286.150"; exon_number "11";
chr8	StringTie	exon	42369271	42369335	1000	+	.	gene_id "MSTRG.185286"; transcript_id "MSTRG.185286.150"; exon_number "12";
chr8	StringTie	exon	42369849	42369985	1000	+	.	gene_id "MSTRG.185286"; transcript_id "MSTRG.185286.150"; exon_number "13";
chr8	StringTie	exon	42371551	42371814	1000	+	.	gene_id "MSTRG.185286"; transcript_id "MSTRG.185286.150"; exon_number "14";
chr8	StringTie	transcript	42366607	42371813	1000	+	.	gene_id "MSTRG.185286"; transcript_id "MSTRG.185286.159";
chr8	StringTie	exon	42366607	42366642	1000	+	.	gene_id "MSTRG.185286"; transcript_id "MSTRG.185286.159"; exon_number "1";
chr8	StringTie	exon	42369271	42369335	1000	+	.	gene_id "MSTRG.185286"; transcript_id "MSTRG.185286.159"; exon_number "2";
chr8	StringTie	exon	42369849	42369988	1000	+	.	gene_id "MSTRG.185286"; transcript_id "MSTRG.185286.159"; exon_number "3";
chr8	StringTie	exon	42371563	42371813	1000	+	.	gene_id "MSTRG.185286"; transcript_id "MSTRG.185286.159"; exon_number "4";
chr8	StringTie	transcript	42270731	42332934	1000	+	.	gene_id "MSTRG.185286"; transcript_id "MSTRG.185286.16";
chr8	StringTie	exon	42270731	42270812	1000	+	.	gene_id "MSTRG.185286"; transcript_id "MSTRG.185286.16"; exon_number "1";
chr8	StringTie	exon	42271156	42272205	1000	+	.	gene_id "MSTRG.185286"; transcript_id "MSTRG.185286.16"; exon_number "2";
chr8	StringTie	exon	42288634	42288728	1000	+	.	gene_id "MSTRG.185286"; transcript_id "MSTRG.185286.16"; exon_number "3";
chr8	StringTie	exon	42290156	42290273	1000	+	.	gene_id "MSTRG.185286"; transcript_id "MSTRG.185286.16"; exon_number "4";
chr8	StringTie	exon	42293443	42293512	1000	+	.	gene_id "MSTRG.185286"; transcript_id "MSTRG.185286.16"; exon_number "5";
chr8	StringTie	exon	42305187	42305275	1000	+	.	gene_id "MSTRG.185286"; transcript_id "MSTRG.185286.16"; exon_number "6";
chr8	StringTie	exon	42306343	42306432	1000	+	.	gene_id "MSTRG.185286"; transcript_id "MSTRG.185286.16"; exon_number "7";
chr8	StringTie	exon	42308901	42309025	1000	+	.	gene_id "MSTRG.185286"; transcript_id "MSTRG.185286.16"; exon_number "8";
chr8	StringTie	exon	42314322	42314429	1000	+	.	gene_id "MSTRG.185286"; transcript_id "MSTRG.185286.16"; exon_number "9";
chr8	StringTie	exon	42316210	42316339	1000	+	.	gene_id "MSTRG.185286"; transcript_id "MSTRG.185286.16"; exon_number "10";
chr8	StringTie	exon	42316710	42316904	1000	+	.	gene_id "MSTRG.185286"; transcript_id "MSTRG.185286.16"; exon_number "11";
chr8	StringTie	exon	42317657	42317771	1000	+	.	gene_id "MSTRG.185286"; transcript_id "MSTRG.185286.16"; exon_number "12";
chr8	StringTie	exon	42318552	42318675	1000	+	.	gene_id "MSTRG.185286"; transcript_id "MSTRG.185286.16"; exon_number "13";
chr8	StringTie	exon	42319270	42319421	1000	+	.	gene_id "MSTRG.185286"; transcript_id "MSTRG.185286.16"; exon_number "14";
chr8	StringTie	exon	42319585	42319646	1000	+	.	gene_id "MSTRG.185286"; transcript_id "MSTRG.185286.16"; exon_number "15";
chr8	StringTie	exon	42320735	42320844	1000	+	.	gene_id "MSTRG.185286"; transcript_id "MSTRG.185286.16"; exon_number "16";
chr8	StringTie	exon	42321896	42321945	1000	+	.	gene_id "MSTRG.185286"; transcript_id "MSTRG.185286.16"; exon_number "17";
chr8	StringTie	exon	42322054	42322153	1000	+	.	gene_id "MSTRG.185286"; transcript_id "MSTRG.185286.16"; exon_number "18";
chr8	StringTie	exon	42322347	42322494	1000	+	.	gene_id "MSTRG.185286"; transcript_id "MSTRG.185286.16"; exon_number "19";
chr8	StringTie	exon	42325970	42326097	1000	+	.	gene_id "MSTRG.185286"; transcript_id "MSTRG.185286.16"; exon_number "20";
chr8	StringTie	exon	42329124	42329214	1000	+	.	gene_id "MSTRG.185286"; transcript_id "MSTRG.185286.16"; exon_number "21";
chr8	StringTie	exon	42330914	42332934	1000	+	.	gene_id "MSTRG.185286"; transcript_id "MSTRG.185286.16"; exon_number "22";
chr8	StringTie	transcript	42390612	42405937	1000	+	.	gene_id "MSTRG.185286"; transcript_id "MSTRG.185286.162";
chr8	StringTie	exon	42390612	42391928	1000	+	.	gene_id "MSTRG.185286"; transcript_id "MSTRG.185286.162"; exon_number "1";
chr8	StringTie	exon	42393845	42393884	1000	+	.	gene_id "MSTRG.185286"; transcript_id "MSTRG.185286.162"; exon_number "2";
chr8	StringTie	exon	42394210	42394278	1000	+	.	gene_id "MSTRG.185286"; transcript_id "MSTRG.185286.162"; exon_number "3";
chr8	StringTie	exon	42395084	42395133	1000	+	.	gene_id "MSTRG.185286"; transcript_id "MSTRG.185286.162"; exon_number "4";
chr8	StringTie	exon	42398712	42398864	1000	+	.	gene_id "MSTRG.185286"; transcript_id "MSTRG.185286.162"; exon_number "5";
chr8	StringTie	exon	42399651	42399703	1000	+	.	gene_id "MSTRG.185286"; transcript_id "MSTRG.185286.162"; exon_number "6";
chr8	StringTie	exon	42401788	42402015	1000	+	.	gene_id "MSTRG.185286"; transcript_id "MSTRG.185286.162"; exon_number "7";
chr8	StringTie	exon	42403311	42403430	1000	+	.	gene_id "MSTRG.185286"; transcript_id "MSTRG.185286.162"; exon_number "8";
chr8	StringTie	exon	42404867	42404924	1000	+	.	gene_id "MSTRG.185286"; transcript_id "MSTRG.185286.162"; exon_number "9";
chr8	StringTie	exon	42405371	42405937	1000	+	.	gene_id "MSTRG.185286"; transcript_id "MSTRG.185286.162"; exon_number "10";
chr8	StringTie	transcript	42391442	42406028	1000	+	.	gene_id "MSTRG.185286"; transcript_id "MSTRG.185286.163";
chr8	StringTie	exon	42391442	42391928	1000	+	.	gene_id "MSTRG.185286"; transcript_id "MSTRG.185286.163"; exon_number "1";
chr8	StringTie	exon	42393845	42393884	1000	+	.	gene_id "MSTRG.185286"; transcript_id "MSTRG.185286.163"; exon_number "2";
chr8	StringTie	exon	42394210	42394278	1000	+	.	gene_id "MSTRG.185286"; transcript_id "MSTRG.185286.163"; exon_number "3";
chr8	StringTie	exon	42395084	42395133	1000	+	.	gene_id "MSTRG.185286"; transcript_id "MSTRG.185286.163"; exon_number "4";
chr8	StringTie	exon	42398712	42398864	1000	+	.	gene_id "MSTRG.185286"; transcript_id "MSTRG.185286.163"; exon_number "5";
chr8	StringTie	exon	42399651	42399703	1000	+	.	gene_id "MSTRG.185286"; transcript_id "MSTRG.185286.163"; exon_number "6";
chr8	StringTie	exon	42401788	42402015	1000	+	.	gene_id "MSTRG.185286"; transcript_id "MSTRG.185286.163"; exon_number "7";
chr8	StringTie	exon	42403311	42403461	1000	+	.	gene_id "MSTRG.185286"; transcript_id "MSTRG.185286.163"; exon_number "8";
chr8	StringTie	exon	42404867	42404924	1000	+	.	gene_id "MSTRG.185286"; transcript_id "MSTRG.185286.163"; exon_number "9";
chr8	StringTie	exon	42405374	42406028	1000	+	.	gene_id "MSTRG.185286"; transcript_id "MSTRG.185286.163"; exon_number "10";
chr8	StringTie	transcript	42391442	42405999	1000	+	.	gene_id "MSTRG.185286"; transcript_id "MSTRG.185286.164";
chr8	StringTie	exon	42391442	42391928	1000	+	.	gene_id "MSTRG.185286"; transcript_id "MSTRG.185286.164"; exon_number "1";
chr8	StringTie	exon	42393845	42393884	1000	+	.	gene_id "MSTRG.185286"; transcript_id "MSTRG.185286.164"; exon_number "2";
chr8	StringTie	exon	42394210	42394278	1000	+	.	gene_id "MSTRG.185286"; transcript_id "MSTRG.185286.164"; exon_number "3";
chr8	StringTie	exon	42395084	42395133	1000	+	.	gene_id "MSTRG.185286"; transcript_id "MSTRG.185286.164"; exon_number "4";
chr8	StringTie	exon	42398712	42398864	1000	+	.	gene_id "MSTRG.185286"; transcript_id "MSTRG.185286.164"; exon_number "5";
chr8	StringTie	exon	42399651	42399703	1000	+	.	gene_id "MSTRG.185286"; transcript_id "MSTRG.185286.164"; exon_number "6";
chr8	StringTie	exon	42401788	42401836	1000	+	.	gene_id "MSTRG.185286"; transcript_id "MSTRG.185286.164"; exon_number "7";
chr8	StringTie	exon	42405433	42405999	1000	+	.	gene_id "MSTRG.185286"; transcript_id "MSTRG.185286.164"; exon_number "8";
chr8	StringTie	transcript	42391617	42405917	1000	+	.	gene_id "MSTRG.185286"; transcript_id "MSTRG.185286.165";
chr8	StringTie	exon	42391617	42391928	1000	+	.	gene_id "MSTRG.185286"; transcript_id "MSTRG.185286.165"; exon_number "1";
chr8	StringTie	exon	42393845	42393884	1000	+	.	gene_id "MSTRG.185286"; transcript_id "MSTRG.185286.165"; exon_number "2";
chr8	StringTie	exon	42394210	42394278	1000	+	.	gene_id "MSTRG.185286"; transcript_id "MSTRG.185286.165"; exon_number "3";
chr8	StringTie	exon	42395084	42395133	1000	+	.	gene_id "MSTRG.185286"; transcript_id "MSTRG.185286.165"; exon_number "4";
chr8	StringTie	exon	42396656	42396680	1000	+	.	gene_id "MSTRG.185286"; transcript_id "MSTRG.185286.165"; exon_number "5";
chr8	StringTie	exon	42398712	42398864	1000	+	.	gene_id "MSTRG.185286"; transcript_id "MSTRG.185286.165"; exon_number "6";
chr8	StringTie	exon	42399651	42399703	1000	+	.	gene_id "MSTRG.185286"; transcript_id "MSTRG.185286.165"; exon_number "7";
chr8	StringTie	exon	42401788	42402015	1000	+	.	gene_id "MSTRG.185286"; transcript_id "MSTRG.185286.165"; exon_number "8";
chr8	StringTie	exon	42403311	42403461	1000	+	.	gene_id "MSTRG.185286"; transcript_id "MSTRG.185286.165"; exon_number "9";
chr8	StringTie	exon	42404867	42404924	1000	+	.	gene_id "MSTRG.185286"; transcript_id "MSTRG.185286.165"; exon_number "10";
chr8	StringTie	exon	42405371	42405917	1000	+	.	gene_id "MSTRG.185286"; transcript_id "MSTRG.185286.165"; exon_number "11";
chr8	StringTie	transcript	42391620	42405973	1000	+	.	gene_id "MSTRG.185286"; transcript_id "MSTRG.185286.166";
chr8	StringTie	exon	42391620	42391928	1000	+	.	gene_id "MSTRG.185286"; transcript_id "MSTRG.185286.166"; exon_number "1";
chr8	StringTie	exon	42393845	42393884	1000	+	.	gene_id "MSTRG.185286"; transcript_id "MSTRG.185286.166"; exon_number "2";
chr8	StringTie	exon	42394210	42394278	1000	+	.	gene_id "MSTRG.185286"; transcript_id "MSTRG.185286.166"; exon_number "3";
chr8	StringTie	exon	42395084	42395133	1000	+	.	gene_id "MSTRG.185286"; transcript_id "MSTRG.185286.166"; exon_number "4";
chr8	StringTie	exon	42398712	42398864	1000	+	.	gene_id "MSTRG.185286"; transcript_id "MSTRG.185286.166"; exon_number "5";
chr8	StringTie	exon	42399651	42399703	1000	+	.	gene_id "MSTRG.185286"; transcript_id "MSTRG.185286.166"; exon_number "6";
chr8	StringTie	exon	42401788	42402015	1000	+	.	gene_id "MSTRG.185286"; transcript_id "MSTRG.185286.166"; exon_number "7";
chr8	StringTie	exon	42402953	42403090	1000	+	.	gene_id "MSTRG.185286"; transcript_id "MSTRG.185286.166"; exon_number "8";
chr8	StringTie	exon	42403311	42403461	1000	+	.	gene_id "MSTRG.185286"; transcript_id "MSTRG.185286.166"; exon_number "9";
chr8	StringTie	exon	42404867	42404924	1000	+	.	gene_id "MSTRG.185286"; transcript_id "MSTRG.185286.166"; exon_number "10";
chr8	StringTie	exon	42405371	42405973	1000	+	.	gene_id "MSTRG.185286"; transcript_id "MSTRG.185286.166"; exon_number "11";
chr8	StringTie	transcript	42391622	42405919	1000	+	.	gene_id "MSTRG.185286"; transcript_id "MSTRG.185286.167";
chr8	StringTie	exon	42391622	42391928	1000	+	.	gene_id "MSTRG.185286"; transcript_id "MSTRG.185286.167"; exon_number "1";
chr8	StringTie	exon	42393845	42393884	1000	+	.	gene_id "MSTRG.185286"; transcript_id "MSTRG.185286.167"; exon_number "2";
chr8	StringTie	exon	42394210	42394278	1000	+	.	gene_id "MSTRG.185286"; transcript_id "MSTRG.185286.167"; exon_number "3";
chr8	StringTie	exon	42395084	42395133	1000	+	.	gene_id "MSTRG.185286"; transcript_id "MSTRG.185286.167"; exon_number "4";
chr8	StringTie	exon	42398712	42398864	1000	+	.	gene_id "MSTRG.185286"; transcript_id "MSTRG.185286.167"; exon_number "5";
chr8	StringTie	exon	42399651	42399703	1000	+	.	gene_id "MSTRG.185286"; transcript_id "MSTRG.185286.167"; exon_number "6";
chr8	StringTie	exon	42401788	42403090	1000	+	.	gene_id "MSTRG.185286"; transcript_id "MSTRG.185286.167"; exon_number "7";
chr8	StringTie	exon	42403311	42403461	1000	+	.	gene_id "MSTRG.185286"; transcript_id "MSTRG.185286.167"; exon_number "8";
chr8	StringTie	exon	42404867	42404924	1000	+	.	gene_id "MSTRG.185286"; transcript_id "MSTRG.185286.167"; exon_number "9";
chr8	StringTie	exon	42405371	42405919	1000	+	.	gene_id "MSTRG.185286"; transcript_id "MSTRG.185286.167"; exon_number "10";
chr8	StringTie	transcript	42391624	42405972	1000	+	.	gene_id "MSTRG.185286"; transcript_id "MSTRG.185286.168";
chr8	StringTie	exon	42391624	42391928	1000	+	.	gene_id "MSTRG.185286"; transcript_id "MSTRG.185286.168"; exon_number "1";
chr8	StringTie	exon	42393845	42393884	1000	+	.	gene_id "MSTRG.185286"; transcript_id "MSTRG.185286.168"; exon_number "2";
chr8	StringTie	exon	42394210	42394278	1000	+	.	gene_id "MSTRG.185286"; transcript_id "MSTRG.185286.168"; exon_number "3";
chr8	StringTie	exon	42398712	42398864	1000	+	.	gene_id "MSTRG.185286"; transcript_id "MSTRG.185286.168"; exon_number "4";
chr8	StringTie	exon	42399651	42399703	1000	+	.	gene_id "MSTRG.185286"; transcript_id "MSTRG.185286.168"; exon_number "5";
chr8	StringTie	exon	42401788	42402015	1000	+	.	gene_id "MSTRG.185286"; transcript_id "MSTRG.185286.168"; exon_number "6";
chr8	StringTie	exon	42403311	42403461	1000	+	.	gene_id "MSTRG.185286"; transcript_id "MSTRG.185286.168"; exon_number "7";
chr8	StringTie	exon	42404867	42404924	1000	+	.	gene_id "MSTRG.185286"; transcript_id "MSTRG.185286.168"; exon_number "8";
chr8	StringTie	exon	42405371	42405972	1000	+	.	gene_id "MSTRG.185286"; transcript_id "MSTRG.185286.168"; exon_number "9";
chr8	StringTie	transcript	42391624	42405930	1000	+	.	gene_id "MSTRG.185286"; transcript_id "MSTRG.185286.169";
chr8	StringTie	exon	42391624	42391928	1000	+	.	gene_id "MSTRG.185286"; transcript_id "MSTRG.185286.169"; exon_number "1";
chr8	StringTie	exon	42393845	42393884	1000	+	.	gene_id "MSTRG.185286"; transcript_id "MSTRG.185286.169"; exon_number "2";
chr8	StringTie	exon	42394210	42394278	1000	+	.	gene_id "MSTRG.185286"; transcript_id "MSTRG.185286.169"; exon_number "3";
chr8	StringTie	exon	42398712	42398864	1000	+	.	gene_id "MSTRG.185286"; transcript_id "MSTRG.185286.169"; exon_number "4";
chr8	StringTie	exon	42399651	42399703	1000	+	.	gene_id "MSTRG.185286"; transcript_id "MSTRG.185286.169"; exon_number "5";
chr8	StringTie	exon	42401788	42402015	1000	+	.	gene_id "MSTRG.185286"; transcript_id "MSTRG.185286.169"; exon_number "6";
chr8	StringTie	exon	42403311	42403461	1000	+	.	gene_id "MSTRG.185286"; transcript_id "MSTRG.185286.169"; exon_number "7";
chr8	StringTie	exon	42404867	42404924	1000	+	.	gene_id "MSTRG.185286"; transcript_id "MSTRG.185286.169"; exon_number "8";
chr8	StringTie	exon	42405374	42405930	1000	+	.	gene_id "MSTRG.185286"; transcript_id "MSTRG.185286.169"; exon_number "9";
chr8	StringTie	transcript	42270731	42332920	1000	+	.	gene_id "MSTRG.185286"; transcript_id "MSTRG.185286.17";
chr8	StringTie	exon	42270731	42270812	1000	+	.	gene_id "MSTRG.185286"; transcript_id "MSTRG.185286.17"; exon_number "1";
chr8	StringTie	exon	42271156	42271733	1000	+	.	gene_id "MSTRG.185286"; transcript_id "MSTRG.185286.17"; exon_number "2";
chr8	StringTie	exon	42272083	42272205	1000	+	.	gene_id "MSTRG.185286"; transcript_id "MSTRG.185286.17"; exon_number "3";
chr8	StringTie	exon	42288641	42288728	1000	+	.	gene_id "MSTRG.185286"; transcript_id "MSTRG.185286.17"; exon_number "4";
chr8	StringTie	exon	42290156	42290273	1000	+	.	gene_id "MSTRG.185286"; transcript_id "MSTRG.185286.17"; exon_number "5";
chr8	StringTie	exon	42293443	42293512	1000	+	.	gene_id "MSTRG.185286"; transcript_id "MSTRG.185286.17"; exon_number "6";
chr8	StringTie	exon	42305187	42305275	1000	+	.	gene_id "MSTRG.185286"; transcript_id "MSTRG.185286.17"; exon_number "7";
chr8	StringTie	exon	42306343	42306432	1000	+	.	gene_id "MSTRG.185286"; transcript_id "MSTRG.185286.17"; exon_number "8";
chr8	StringTie	exon	42308901	42309025	1000	+	.	gene_id "MSTRG.185286"; transcript_id "MSTRG.185286.17"; exon_number "9";
chr8	StringTie	exon	42314322	42314429	1000	+	.	gene_id "MSTRG.185286"; transcript_id "MSTRG.185286.17"; exon_number "10";
chr8	StringTie	exon	42316210	42316339	1000	+	.	gene_id "MSTRG.185286"; transcript_id "MSTRG.185286.17"; exon_number "11";
chr8	StringTie	exon	42316710	42316904	1000	+	.	gene_id "MSTRG.185286"; transcript_id "MSTRG.185286.17"; exon_number "12";
chr8	StringTie	exon	42317657	42317771	1000	+	.	gene_id "MSTRG.185286"; transcript_id "MSTRG.185286.17"; exon_number "13";
chr8	StringTie	exon	42318552	42318675	1000	+	.	gene_id "MSTRG.185286"; transcript_id "MSTRG.185286.17"; exon_number "14";
chr8	StringTie	exon	42319270	42319421	1000	+	.	gene_id "MSTRG.185286"; transcript_id "MSTRG.185286.17"; exon_number "15";
chr8	StringTie	exon	42319585	42319646	1000	+	.	gene_id "MSTRG.185286"; transcript_id "MSTRG.185286.17"; exon_number "16";
chr8	StringTie	exon	42320735	42320844	1000	+	.	gene_id "MSTRG.185286"; transcript_id "MSTRG.185286.17"; exon_number "17";
chr8	StringTie	exon	42321896	42321945	1000	+	.	gene_id "MSTRG.185286"; transcript_id "MSTRG.185286.17"; exon_number "18";
chr8	StringTie	exon	42322054	42322153	1000	+	.	gene_id "MSTRG.185286"; transcript_id "MSTRG.185286.17"; exon_number "19";
chr8	StringTie	exon	42322347	42322494	1000	+	.	gene_id "MSTRG.185286"; transcript_id "MSTRG.185286.17"; exon_number "20";
chr8	StringTie	exon	42325970	42326097	1000	+	.	gene_id "MSTRG.185286"; transcript_id "MSTRG.185286.17"; exon_number "21";
chr8	StringTie	exon	42329124	42329214	1000	+	.	gene_id "MSTRG.185286"; transcript_id "MSTRG.185286.17"; exon_number "22";
chr8	StringTie	exon	42330914	42332920	1000	+	.	gene_id "MSTRG.185286"; transcript_id "MSTRG.185286.17"; exon_number "23";
chr8	StringTie	transcript	42391624	42405897	1000	+	.	gene_id "MSTRG.185286"; transcript_id "MSTRG.185286.170";
chr8	StringTie	exon	42391624	42391928	1000	+	.	gene_id "MSTRG.185286"; transcript_id "MSTRG.185286.170"; exon_number "1";
chr8	StringTie	exon	42393845	42393884	1000	+	.	gene_id "MSTRG.185286"; transcript_id "MSTRG.185286.170"; exon_number "2";
chr8	StringTie	exon	42394210	42394278	1000	+	.	gene_id "MSTRG.185286"; transcript_id "MSTRG.185286.170"; exon_number "3";
chr8	StringTie	exon	42398712	42398864	1000	+	.	gene_id "MSTRG.185286"; transcript_id "MSTRG.185286.170"; exon_number "4";
chr8	StringTie	exon	42399651	42399703	1000	+	.	gene_id "MSTRG.185286"; transcript_id "MSTRG.185286.170"; exon_number "5";
chr8	StringTie	exon	42401788	42402015	1000	+	.	gene_id "MSTRG.185286"; transcript_id "MSTRG.185286.170"; exon_number "6";
chr8	StringTie	exon	42403311	42403350	1000	+	.	gene_id "MSTRG.185286"; transcript_id "MSTRG.185286.170"; exon_number "7";
chr8	StringTie	exon	42404867	42405897	1000	+	.	gene_id "MSTRG.185286"; transcript_id "MSTRG.185286.170"; exon_number "8";
chr8	StringTie	transcript	42391626	42405919	1000	+	.	gene_id "MSTRG.185286"; transcript_id "MSTRG.185286.172";
chr8	StringTie	exon	42391626	42391928	1000	+	.	gene_id "MSTRG.185286"; transcript_id "MSTRG.185286.172"; exon_number "1";
chr8	StringTie	exon	42393845	42393884	1000	+	.	gene_id "MSTRG.185286"; transcript_id "MSTRG.185286.172"; exon_number "2";
chr8	StringTie	exon	42394210	42394278	1000	+	.	gene_id "MSTRG.185286"; transcript_id "MSTRG.185286.172"; exon_number "3";
chr8	StringTie	exon	42395084	42395133	1000	+	.	gene_id "MSTRG.185286"; transcript_id "MSTRG.185286.172"; exon_number "4";
chr8	StringTie	exon	42398712	42398864	1000	+	.	gene_id "MSTRG.185286"; transcript_id "MSTRG.185286.172"; exon_number "5";
chr8	StringTie	exon	42399651	42399703	1000	+	.	gene_id "MSTRG.185286"; transcript_id "MSTRG.185286.172"; exon_number "6";
chr8	StringTie	exon	42401788	42402013	1000	+	.	gene_id "MSTRG.185286"; transcript_id "MSTRG.185286.172"; exon_number "7";
chr8	StringTie	exon	42403311	42403461	1000	+	.	gene_id "MSTRG.185286"; transcript_id "MSTRG.185286.172"; exon_number "8";
chr8	StringTie	exon	42404867	42404924	1000	+	.	gene_id "MSTRG.185286"; transcript_id "MSTRG.185286.172"; exon_number "9";
chr8	StringTie	exon	42405371	42405919	1000	+	.	gene_id "MSTRG.185286"; transcript_id "MSTRG.185286.172"; exon_number "10";
chr8	StringTie	transcript	42391638	42405931	1000	+	.	gene_id "MSTRG.185286"; transcript_id "MSTRG.185286.173";
chr8	StringTie	exon	42391638	42391928	1000	+	.	gene_id "MSTRG.185286"; transcript_id "MSTRG.185286.173"; exon_number "1";
chr8	StringTie	exon	42393845	42393884	1000	+	.	gene_id "MSTRG.185286"; transcript_id "MSTRG.185286.173"; exon_number "2";
chr8	StringTie	exon	42394210	42394278	1000	+	.	gene_id "MSTRG.185286"; transcript_id "MSTRG.185286.173"; exon_number "3";
chr8	StringTie	exon	42395084	42395133	1000	+	.	gene_id "MSTRG.185286"; transcript_id "MSTRG.185286.173"; exon_number "4";
chr8	StringTie	exon	42398712	42398864	1000	+	.	gene_id "MSTRG.185286"; transcript_id "MSTRG.185286.173"; exon_number "5";
chr8	StringTie	exon	42399651	42399703	1000	+	.	gene_id "MSTRG.185286"; transcript_id "MSTRG.185286.173"; exon_number "6";
chr8	StringTie	exon	42401788	42402015	1000	+	.	gene_id "MSTRG.185286"; transcript_id "MSTRG.185286.173"; exon_number "7";
chr8	StringTie	exon	42403311	42403461	1000	+	.	gene_id "MSTRG.185286"; transcript_id "MSTRG.185286.173"; exon_number "8";
chr8	StringTie	exon	42404867	42404924	1000	+	.	gene_id "MSTRG.185286"; transcript_id "MSTRG.185286.173"; exon_number "9";
chr8	StringTie	exon	42405371	42405527	1000	+	.	gene_id "MSTRG.185286"; transcript_id "MSTRG.185286.173"; exon_number "10";
chr8	StringTie	exon	42405553	42405931	1000	+	.	gene_id "MSTRG.185286"; transcript_id "MSTRG.185286.173"; exon_number "11";
chr8	StringTie	transcript	42391638	42405931	1000	+	.	gene_id "MSTRG.185286"; transcript_id "MSTRG.185286.174";
chr8	StringTie	exon	42391638	42391928	1000	+	.	gene_id "MSTRG.185286"; transcript_id "MSTRG.185286.174"; exon_number "1";
chr8	StringTie	exon	42393845	42393884	1000	+	.	gene_id "MSTRG.185286"; transcript_id "MSTRG.185286.174"; exon_number "2";
chr8	StringTie	exon	42394210	42394278	1000	+	.	gene_id "MSTRG.185286"; transcript_id "MSTRG.185286.174"; exon_number "3";
chr8	StringTie	exon	42395084	42395133	1000	+	.	gene_id "MSTRG.185286"; transcript_id "MSTRG.185286.174"; exon_number "4";
chr8	StringTie	exon	42398712	42398864	1000	+	.	gene_id "MSTRG.185286"; transcript_id "MSTRG.185286.174"; exon_number "5";
chr8	StringTie	exon	42399651	42399703	1000	+	.	gene_id "MSTRG.185286"; transcript_id "MSTRG.185286.174"; exon_number "6";
chr8	StringTie	exon	42401788	42402015	1000	+	.	gene_id "MSTRG.185286"; transcript_id "MSTRG.185286.174"; exon_number "7";
chr8	StringTie	exon	42403311	42403430	1000	+	.	gene_id "MSTRG.185286"; transcript_id "MSTRG.185286.174"; exon_number "8";
chr8	StringTie	exon	42404867	42404924	1000	+	.	gene_id "MSTRG.185286"; transcript_id "MSTRG.185286.174"; exon_number "9";
chr8	StringTie	exon	42405371	42405527	1000	+	.	gene_id "MSTRG.185286"; transcript_id "MSTRG.185286.174"; exon_number "10";
chr8	StringTie	exon	42405553	42405931	1000	+	.	gene_id "MSTRG.185286"; transcript_id "MSTRG.185286.174"; exon_number "11";
chr8	StringTie	transcript	42391642	42405902	1000	+	.	gene_id "MSTRG.185286"; transcript_id "MSTRG.185286.175";
chr8	StringTie	exon	42391642	42391928	1000	+	.	gene_id "MSTRG.185286"; transcript_id "MSTRG.185286.175"; exon_number "1";
chr8	StringTie	exon	42393845	42393884	1000	+	.	gene_id "MSTRG.185286"; transcript_id "MSTRG.185286.175"; exon_number "2";
chr8	StringTie	exon	42394210	42394278	1000	+	.	gene_id "MSTRG.185286"; transcript_id "MSTRG.185286.175"; exon_number "3";
chr8	StringTie	exon	42395084	42395133	1000	+	.	gene_id "MSTRG.185286"; transcript_id "MSTRG.185286.175"; exon_number "4";
chr8	StringTie	exon	42398712	42398864	1000	+	.	gene_id "MSTRG.185286"; transcript_id "MSTRG.185286.175"; exon_number "5";
chr8	StringTie	exon	42399651	42399703	1000	+	.	gene_id "MSTRG.185286"; transcript_id "MSTRG.185286.175"; exon_number "6";
chr8	StringTie	exon	42401788	42402015	1000	+	.	gene_id "MSTRG.185286"; transcript_id "MSTRG.185286.175"; exon_number "7";
chr8	StringTie	exon	42403312	42403461	1000	+	.	gene_id "MSTRG.185286"; transcript_id "MSTRG.185286.175"; exon_number "8";
chr8	StringTie	exon	42404867	42404924	1000	+	.	gene_id "MSTRG.185286"; transcript_id "MSTRG.185286.175"; exon_number "9";
chr8	StringTie	exon	42405371	42405902	1000	+	.	gene_id "MSTRG.185286"; transcript_id "MSTRG.185286.175"; exon_number "10";
chr8	StringTie	transcript	42391648	42405931	1000	+	.	gene_id "MSTRG.185286"; transcript_id "MSTRG.185286.176";
chr8	StringTie	exon	42391648	42391928	1000	+	.	gene_id "MSTRG.185286"; transcript_id "MSTRG.185286.176"; exon_number "1";
chr8	StringTie	exon	42393845	42393884	1000	+	.	gene_id "MSTRG.185286"; transcript_id "MSTRG.185286.176"; exon_number "2";
chr8	StringTie	exon	42394210	42394278	1000	+	.	gene_id "MSTRG.185286"; transcript_id "MSTRG.185286.176"; exon_number "3";
chr8	StringTie	exon	42395084	42395133	1000	+	.	gene_id "MSTRG.185286"; transcript_id "MSTRG.185286.176"; exon_number "4";
chr8	StringTie	exon	42398712	42398864	1000	+	.	gene_id "MSTRG.185286"; transcript_id "MSTRG.185286.176"; exon_number "5";
chr8	StringTie	exon	42399651	42399703	1000	+	.	gene_id "MSTRG.185286"; transcript_id "MSTRG.185286.176"; exon_number "6";
chr8	StringTie	exon	42401788	42402015	1000	+	.	gene_id "MSTRG.185286"; transcript_id "MSTRG.185286.176"; exon_number "7";
chr8	StringTie	exon	42403311	42403459	1000	+	.	gene_id "MSTRG.185286"; transcript_id "MSTRG.185286.176"; exon_number "8";
chr8	StringTie	exon	42404867	42404924	1000	+	.	gene_id "MSTRG.185286"; transcript_id "MSTRG.185286.176"; exon_number "9";
chr8	StringTie	exon	42405371	42405931	1000	+	.	gene_id "MSTRG.185286"; transcript_id "MSTRG.185286.176"; exon_number "10";
chr8	StringTie	transcript	42391648	42405915	1000	+	.	gene_id "MSTRG.185286"; transcript_id "MSTRG.185286.177";
chr8	StringTie	exon	42391648	42391928	1000	+	.	gene_id "MSTRG.185286"; transcript_id "MSTRG.185286.177"; exon_number "1";
chr8	StringTie	exon	42393622	42393732	1000	+	.	gene_id "MSTRG.185286"; transcript_id "MSTRG.185286.177"; exon_number "2";
chr8	StringTie	exon	42393845	42393884	1000	+	.	gene_id "MSTRG.185286"; transcript_id "MSTRG.185286.177"; exon_number "3";
chr8	StringTie	exon	42394210	42394278	1000	+	.	gene_id "MSTRG.185286"; transcript_id "MSTRG.185286.177"; exon_number "4";
chr8	StringTie	exon	42395084	42395133	1000	+	.	gene_id "MSTRG.185286"; transcript_id "MSTRG.185286.177"; exon_number "5";
chr8	StringTie	exon	42398712	42398864	1000	+	.	gene_id "MSTRG.185286"; transcript_id "MSTRG.185286.177"; exon_number "6";
chr8	StringTie	exon	42399651	42399703	1000	+	.	gene_id "MSTRG.185286"; transcript_id "MSTRG.185286.177"; exon_number "7";
chr8	StringTie	exon	42401788	42402015	1000	+	.	gene_id "MSTRG.185286"; transcript_id "MSTRG.185286.177"; exon_number "8";
chr8	StringTie	exon	42403311	42403461	1000	+	.	gene_id "MSTRG.185286"; transcript_id "MSTRG.185286.177"; exon_number "9";
chr8	StringTie	exon	42404867	42404924	1000	+	.	gene_id "MSTRG.185286"; transcript_id "MSTRG.185286.177"; exon_number "10";
chr8	StringTie	exon	42405374	42405915	1000	+	.	gene_id "MSTRG.185286"; transcript_id "MSTRG.185286.177"; exon_number "11";
chr8	StringTie	transcript	42391650	42405996	1000	+	.	gene_id "MSTRG.185286"; transcript_id "MSTRG.185286.178";
chr8	StringTie	exon	42391650	42391781	1000	+	.	gene_id "MSTRG.185286"; transcript_id "MSTRG.185286.178"; exon_number "1";
chr8	StringTie	exon	42391858	42391928	1000	+	.	gene_id "MSTRG.185286"; transcript_id "MSTRG.185286.178"; exon_number "2";
chr8	StringTie	exon	42393845	42393884	1000	+	.	gene_id "MSTRG.185286"; transcript_id "MSTRG.185286.178"; exon_number "3";
chr8	StringTie	exon	42394210	42394278	1000	+	.	gene_id "MSTRG.185286"; transcript_id "MSTRG.185286.178"; exon_number "4";
chr8	StringTie	exon	42395084	42395133	1000	+	.	gene_id "MSTRG.185286"; transcript_id "MSTRG.185286.178"; exon_number "5";
chr8	StringTie	exon	42398712	42398864	1000	+	.	gene_id "MSTRG.185286"; transcript_id "MSTRG.185286.178"; exon_number "6";
chr8	StringTie	exon	42399651	42399703	1000	+	.	gene_id "MSTRG.185286"; transcript_id "MSTRG.185286.178"; exon_number "7";
chr8	StringTie	exon	42401788	42402015	1000	+	.	gene_id "MSTRG.185286"; transcript_id "MSTRG.185286.178"; exon_number "8";
chr8	StringTie	exon	42403311	42403461	1000	+	.	gene_id "MSTRG.185286"; transcript_id "MSTRG.185286.178"; exon_number "9";
chr8	StringTie	exon	42404867	42404924	1000	+	.	gene_id "MSTRG.185286"; transcript_id "MSTRG.185286.178"; exon_number "10";
chr8	StringTie	exon	42405371	42405996	1000	+	.	gene_id "MSTRG.185286"; transcript_id "MSTRG.185286.178"; exon_number "11";
chr8	StringTie	transcript	42391656	42405970	1000	+	.	gene_id "MSTRG.185286"; transcript_id "MSTRG.185286.179";
chr8	StringTie	exon	42391656	42391928	1000	+	.	gene_id "MSTRG.185286"; transcript_id "MSTRG.185286.179"; exon_number "1";
chr8	StringTie	exon	42394210	42394278	1000	+	.	gene_id "MSTRG.185286"; transcript_id "MSTRG.185286.179"; exon_number "2";
chr8	StringTie	exon	42395084	42395133	1000	+	.	gene_id "MSTRG.185286"; transcript_id "MSTRG.185286.179"; exon_number "3";
chr8	StringTie	exon	42398712	42398864	1000	+	.	gene_id "MSTRG.185286"; transcript_id "MSTRG.185286.179"; exon_number "4";
chr8	StringTie	exon	42399651	42399703	1000	+	.	gene_id "MSTRG.185286"; transcript_id "MSTRG.185286.179"; exon_number "5";
chr8	StringTie	exon	42401788	42402015	1000	+	.	gene_id "MSTRG.185286"; transcript_id "MSTRG.185286.179"; exon_number "6";
chr8	StringTie	exon	42403311	42403461	1000	+	.	gene_id "MSTRG.185286"; transcript_id "MSTRG.185286.179"; exon_number "7";
chr8	StringTie	exon	42404867	42404924	1000	+	.	gene_id "MSTRG.185286"; transcript_id "MSTRG.185286.179"; exon_number "8";
chr8	StringTie	exon	42405371	42405970	1000	+	.	gene_id "MSTRG.185286"; transcript_id "MSTRG.185286.179"; exon_number "9";
chr8	StringTie	transcript	42270737	42332921	1000	+	.	gene_id "MSTRG.185286"; transcript_id "MSTRG.185286.18";
chr8	StringTie	exon	42270737	42270812	1000	+	.	gene_id "MSTRG.185286"; transcript_id "MSTRG.185286.18"; exon_number "1";
chr8	StringTie	exon	42271156	42271733	1000	+	.	gene_id "MSTRG.185286"; transcript_id "MSTRG.185286.18"; exon_number "2";
chr8	StringTie	exon	42272083	42272205	1000	+	.	gene_id "MSTRG.185286"; transcript_id "MSTRG.185286.18"; exon_number "3";
chr8	StringTie	exon	42288634	42288728	1000	+	.	gene_id "MSTRG.185286"; transcript_id "MSTRG.185286.18"; exon_number "4";
chr8	StringTie	exon	42290156	42290273	1000	+	.	gene_id "MSTRG.185286"; transcript_id "MSTRG.185286.18"; exon_number "5";
chr8	StringTie	exon	42293443	42293512	1000	+	.	gene_id "MSTRG.185286"; transcript_id "MSTRG.185286.18"; exon_number "6";
chr8	StringTie	exon	42305187	42305275	1000	+	.	gene_id "MSTRG.185286"; transcript_id "MSTRG.185286.18"; exon_number "7";
chr8	StringTie	exon	42306343	42306432	1000	+	.	gene_id "MSTRG.185286"; transcript_id "MSTRG.185286.18"; exon_number "8";
chr8	StringTie	exon	42308901	42309025	1000	+	.	gene_id "MSTRG.185286"; transcript_id "MSTRG.185286.18"; exon_number "9";
chr8	StringTie	exon	42314322	42314429	1000	+	.	gene_id "MSTRG.185286"; transcript_id "MSTRG.185286.18"; exon_number "10";
chr8	StringTie	exon	42316210	42316339	1000	+	.	gene_id "MSTRG.185286"; transcript_id "MSTRG.185286.18"; exon_number "11";
chr8	StringTie	exon	42316710	42316904	1000	+	.	gene_id "MSTRG.185286"; transcript_id "MSTRG.185286.18"; exon_number "12";
chr8	StringTie	exon	42317657	42317771	1000	+	.	gene_id "MSTRG.185286"; transcript_id "MSTRG.185286.18"; exon_number "13";
chr8	StringTie	exon	42318552	42318675	1000	+	.	gene_id "MSTRG.185286"; transcript_id "MSTRG.185286.18"; exon_number "14";
chr8	StringTie	exon	42319270	42319421	1000	+	.	gene_id "MSTRG.185286"; transcript_id "MSTRG.185286.18"; exon_number "15";
chr8	StringTie	exon	42319585	42319646	1000	+	.	gene_id "MSTRG.185286"; transcript_id "MSTRG.185286.18"; exon_number "16";
chr8	StringTie	exon	42320735	42320844	1000	+	.	gene_id "MSTRG.185286"; transcript_id "MSTRG.185286.18"; exon_number "17";
chr8	StringTie	exon	42321896	42321945	1000	+	.	gene_id "MSTRG.185286"; transcript_id "MSTRG.185286.18"; exon_number "18";
chr8	StringTie	exon	42322054	42322153	1000	+	.	gene_id "MSTRG.185286"; transcript_id "MSTRG.185286.18"; exon_number "19";
chr8	StringTie	exon	42322347	42322494	1000	+	.	gene_id "MSTRG.185286"; transcript_id "MSTRG.185286.18"; exon_number "20";
chr8	StringTie	exon	42325970	42326097	1000	+	.	gene_id "MSTRG.185286"; transcript_id "MSTRG.185286.18"; exon_number "21";
chr8	StringTie	exon	42329124	42329214	1000	+	.	gene_id "MSTRG.185286"; transcript_id "MSTRG.185286.18"; exon_number "22";
chr8	StringTie	exon	42330914	42332921	1000	+	.	gene_id "MSTRG.185286"; transcript_id "MSTRG.185286.18"; exon_number "23";
chr8	StringTie	transcript	42391656	42405937	1000	+	.	gene_id "MSTRG.185286"; transcript_id "MSTRG.185286.180";
chr8	StringTie	exon	42391656	42391928	1000	+	.	gene_id "MSTRG.185286"; transcript_id "MSTRG.185286.180"; exon_number "1";
chr8	StringTie	exon	42393845	42393884	1000	+	.	gene_id "MSTRG.185286"; transcript_id "MSTRG.185286.180"; exon_number "2";
chr8	StringTie	exon	42394210	42394278	1000	+	.	gene_id "MSTRG.185286"; transcript_id "MSTRG.185286.180"; exon_number "3";
chr8	StringTie	exon	42395084	42395133	1000	+	.	gene_id "MSTRG.185286"; transcript_id "MSTRG.185286.180"; exon_number "4";
chr8	StringTie	exon	42398712	42398864	1000	+	.	gene_id "MSTRG.185286"; transcript_id "MSTRG.185286.180"; exon_number "5";
chr8	StringTie	exon	42399651	42399703	1000	+	.	gene_id "MSTRG.185286"; transcript_id "MSTRG.185286.180"; exon_number "6";
chr8	StringTie	exon	42401788	42402015	1000	+	.	gene_id "MSTRG.185286"; transcript_id "MSTRG.185286.180"; exon_number "7";
chr8	StringTie	exon	42403311	42403461	1000	+	.	gene_id "MSTRG.185286"; transcript_id "MSTRG.185286.180"; exon_number "8";
chr8	StringTie	exon	42404867	42404924	1000	+	.	gene_id "MSTRG.185286"; transcript_id "MSTRG.185286.180"; exon_number "9";
chr8	StringTie	exon	42405345	42405937	1000	+	.	gene_id "MSTRG.185286"; transcript_id "MSTRG.185286.180"; exon_number "10";
chr8	StringTie	transcript	42391660	42405918	1000	+	.	gene_id "MSTRG.185286"; transcript_id "MSTRG.185286.181";
chr8	StringTie	exon	42391660	42391971	1000	+	.	gene_id "MSTRG.185286"; transcript_id "MSTRG.185286.181"; exon_number "1";
chr8	StringTie	exon	42393845	42393884	1000	+	.	gene_id "MSTRG.185286"; transcript_id "MSTRG.185286.181"; exon_number "2";
chr8	StringTie	exon	42394210	42394278	1000	+	.	gene_id "MSTRG.185286"; transcript_id "MSTRG.185286.181"; exon_number "3";
chr8	StringTie	exon	42395084	42395133	1000	+	.	gene_id "MSTRG.185286"; transcript_id "MSTRG.185286.181"; exon_number "4";
chr8	StringTie	exon	42398712	42398864	1000	+	.	gene_id "MSTRG.185286"; transcript_id "MSTRG.185286.181"; exon_number "5";
chr8	StringTie	exon	42399651	42399703	1000	+	.	gene_id "MSTRG.185286"; transcript_id "MSTRG.185286.181"; exon_number "6";
chr8	StringTie	exon	42401788	42402015	1000	+	.	gene_id "MSTRG.185286"; transcript_id "MSTRG.185286.181"; exon_number "7";
chr8	StringTie	exon	42403311	42403461	1000	+	.	gene_id "MSTRG.185286"; transcript_id "MSTRG.185286.181"; exon_number "8";
chr8	StringTie	exon	42404867	42404924	1000	+	.	gene_id "MSTRG.185286"; transcript_id "MSTRG.185286.181"; exon_number "9";
chr8	StringTie	exon	42405371	42405918	1000	+	.	gene_id "MSTRG.185286"; transcript_id "MSTRG.185286.181"; exon_number "10";
chr8	StringTie	transcript	42391680	42405901	1000	+	.	gene_id "MSTRG.185286"; transcript_id "MSTRG.185286.182";
chr8	StringTie	exon	42391680	42391928	1000	+	.	gene_id "MSTRG.185286"; transcript_id "MSTRG.185286.182"; exon_number "1";
chr8	StringTie	exon	42394210	42394278	1000	+	.	gene_id "MSTRG.185286"; transcript_id "MSTRG.185286.182"; exon_number "2";
chr8	StringTie	exon	42395084	42395133	1000	+	.	gene_id "MSTRG.185286"; transcript_id "MSTRG.185286.182"; exon_number "3";
chr8	StringTie	exon	42398712	42398864	1000	+	.	gene_id "MSTRG.185286"; transcript_id "MSTRG.185286.182"; exon_number "4";
chr8	StringTie	exon	42399651	42399703	1000	+	.	gene_id "MSTRG.185286"; transcript_id "MSTRG.185286.182"; exon_number "5";
chr8	StringTie	exon	42401788	42402015	1000	+	.	gene_id "MSTRG.185286"; transcript_id "MSTRG.185286.182"; exon_number "6";
chr8	StringTie	exon	42403311	42403430	1000	+	.	gene_id "MSTRG.185286"; transcript_id "MSTRG.185286.182"; exon_number "7";
chr8	StringTie	exon	42404867	42404924	1000	+	.	gene_id "MSTRG.185286"; transcript_id "MSTRG.185286.182"; exon_number "8";
chr8	StringTie	exon	42405371	42405901	1000	+	.	gene_id "MSTRG.185286"; transcript_id "MSTRG.185286.182"; exon_number "9";
chr8	StringTie	transcript	42391680	42405904	1000	+	.	gene_id "MSTRG.185286"; transcript_id "MSTRG.185286.183";
chr8	StringTie	exon	42391680	42391928	1000	+	.	gene_id "MSTRG.185286"; transcript_id "MSTRG.185286.183"; exon_number "1";
chr8	StringTie	exon	42393845	42393884	1000	+	.	gene_id "MSTRG.185286"; transcript_id "MSTRG.185286.183"; exon_number "2";
chr8	StringTie	exon	42394210	42394278	1000	+	.	gene_id "MSTRG.185286"; transcript_id "MSTRG.185286.183"; exon_number "3";
chr8	StringTie	exon	42395084	42395133	1000	+	.	gene_id "MSTRG.185286"; transcript_id "MSTRG.185286.183"; exon_number "4";
chr8	StringTie	exon	42398712	42398864	1000	+	.	gene_id "MSTRG.185286"; transcript_id "MSTRG.185286.183"; exon_number "5";
chr8	StringTie	exon	42399651	42399703	1000	+	.	gene_id "MSTRG.185286"; transcript_id "MSTRG.185286.183"; exon_number "6";
chr8	StringTie	exon	42401789	42402015	1000	+	.	gene_id "MSTRG.185286"; transcript_id "MSTRG.185286.183"; exon_number "7";
chr8	StringTie	exon	42403311	42403461	1000	+	.	gene_id "MSTRG.185286"; transcript_id "MSTRG.185286.183"; exon_number "8";
chr8	StringTie	exon	42404867	42404924	1000	+	.	gene_id "MSTRG.185286"; transcript_id "MSTRG.185286.183"; exon_number "9";
chr8	StringTie	exon	42405371	42405904	1000	+	.	gene_id "MSTRG.185286"; transcript_id "MSTRG.185286.183"; exon_number "10";
chr8	StringTie	transcript	42391706	42405914	1000	+	.	gene_id "MSTRG.185286"; transcript_id "MSTRG.185286.184";
chr8	StringTie	exon	42391706	42391928	1000	+	.	gene_id "MSTRG.185286"; transcript_id "MSTRG.185286.184"; exon_number "1";
chr8	StringTie	exon	42393845	42393884	1000	+	.	gene_id "MSTRG.185286"; transcript_id "MSTRG.185286.184"; exon_number "2";
chr8	StringTie	exon	42394210	42394278	1000	+	.	gene_id "MSTRG.185286"; transcript_id "MSTRG.185286.184"; exon_number "3";
chr8	StringTie	exon	42398712	42398864	1000	+	.	gene_id "MSTRG.185286"; transcript_id "MSTRG.185286.184"; exon_number "4";
chr8	StringTie	exon	42399651	42399703	1000	+	.	gene_id "MSTRG.185286"; transcript_id "MSTRG.185286.184"; exon_number "5";
chr8	StringTie	exon	42401788	42402015	1000	+	.	gene_id "MSTRG.185286"; transcript_id "MSTRG.185286.184"; exon_number "6";
chr8	StringTie	exon	42403311	42403430	1000	+	.	gene_id "MSTRG.185286"; transcript_id "MSTRG.185286.184"; exon_number "7";
chr8	StringTie	exon	42404867	42405914	1000	+	.	gene_id "MSTRG.185286"; transcript_id "MSTRG.185286.184"; exon_number "8";
chr8	StringTie	transcript	42391712	42405970	1000	+	.	gene_id "MSTRG.185286"; transcript_id "MSTRG.185286.185";
chr8	StringTie	exon	42391712	42391928	1000	+	.	gene_id "MSTRG.185286"; transcript_id "MSTRG.185286.185"; exon_number "1";
chr8	StringTie	exon	42393845	42393884	1000	+	.	gene_id "MSTRG.185286"; transcript_id "MSTRG.185286.185"; exon_number "2";
chr8	StringTie	exon	42394210	42394278	1000	+	.	gene_id "MSTRG.185286"; transcript_id "MSTRG.185286.185"; exon_number "3";
chr8	StringTie	exon	42395084	42395133	1000	+	.	gene_id "MSTRG.185286"; transcript_id "MSTRG.185286.185"; exon_number "4";
chr8	StringTie	exon	42398712	42398864	1000	+	.	gene_id "MSTRG.185286"; transcript_id "MSTRG.185286.185"; exon_number "5";
chr8	StringTie	exon	42399651	42399703	1000	+	.	gene_id "MSTRG.185286"; transcript_id "MSTRG.185286.185"; exon_number "6";
chr8	StringTie	exon	42401788	42402015	1000	+	.	gene_id "MSTRG.185286"; transcript_id "MSTRG.185286.185"; exon_number "7";
chr8	StringTie	exon	42403311	42403430	1000	+	.	gene_id "MSTRG.185286"; transcript_id "MSTRG.185286.185"; exon_number "8";
chr8	StringTie	exon	42404867	42404924	1000	+	.	gene_id "MSTRG.185286"; transcript_id "MSTRG.185286.185"; exon_number "9";
chr8	StringTie	exon	42405374	42405970	1000	+	.	gene_id "MSTRG.185286"; transcript_id "MSTRG.185286.185"; exon_number "10";
chr8	StringTie	transcript	42391772	42405919	1000	+	.	gene_id "MSTRG.185286"; transcript_id "MSTRG.185286.186";
chr8	StringTie	exon	42391772	42391928	1000	+	.	gene_id "MSTRG.185286"; transcript_id "MSTRG.185286.186"; exon_number "1";
chr8	StringTie	exon	42393845	42393884	1000	+	.	gene_id "MSTRG.185286"; transcript_id "MSTRG.185286.186"; exon_number "2";
chr8	StringTie	exon	42394210	42394278	1000	+	.	gene_id "MSTRG.185286"; transcript_id "MSTRG.185286.186"; exon_number "3";
chr8	StringTie	exon	42398712	42398864	1000	+	.	gene_id "MSTRG.185286"; transcript_id "MSTRG.185286.186"; exon_number "4";
chr8	StringTie	exon	42399651	42399703	1000	+	.	gene_id "MSTRG.185286"; transcript_id "MSTRG.185286.186"; exon_number "5";
chr8	StringTie	exon	42401788	42401836	1000	+	.	gene_id "MSTRG.185286"; transcript_id "MSTRG.185286.186"; exon_number "6";
chr8	StringTie	exon	42405433	42405919	1000	+	.	gene_id "MSTRG.185286"; transcript_id "MSTRG.185286.186"; exon_number "7";
chr8	StringTie	transcript	42391810	42406000	1000	+	.	gene_id "MSTRG.185286"; transcript_id "MSTRG.185286.187";
chr8	StringTie	exon	42391810	42393732	1000	+	.	gene_id "MSTRG.185286"; transcript_id "MSTRG.185286.187"; exon_number "1";
chr8	StringTie	exon	42393845	42393884	1000	+	.	gene_id "MSTRG.185286"; transcript_id "MSTRG.185286.187"; exon_number "2";
chr8	StringTie	exon	42394210	42394278	1000	+	.	gene_id "MSTRG.185286"; transcript_id "MSTRG.185286.187"; exon_number "3";
chr8	StringTie	exon	42395084	42395133	1000	+	.	gene_id "MSTRG.185286"; transcript_id "MSTRG.185286.187"; exon_number "4";
chr8	StringTie	exon	42398712	42398864	1000	+	.	gene_id "MSTRG.185286"; transcript_id "MSTRG.185286.187"; exon_number "5";
chr8	StringTie	exon	42399651	42399703	1000	+	.	gene_id "MSTRG.185286"; transcript_id "MSTRG.185286.187"; exon_number "6";
chr8	StringTie	exon	42401788	42402015	1000	+	.	gene_id "MSTRG.185286"; transcript_id "MSTRG.185286.187"; exon_number "7";
chr8	StringTie	exon	42403311	42403461	1000	+	.	gene_id "MSTRG.185286"; transcript_id "MSTRG.185286.187"; exon_number "8";
chr8	StringTie	exon	42404867	42404924	1000	+	.	gene_id "MSTRG.185286"; transcript_id "MSTRG.185286.187"; exon_number "9";
chr8	StringTie	exon	42405371	42406000	1000	+	.	gene_id "MSTRG.185286"; transcript_id "MSTRG.185286.187"; exon_number "10";
chr8	StringTie	transcript	42391824	42405902	1000	+	.	gene_id "MSTRG.185286"; transcript_id "MSTRG.185286.188";
chr8	StringTie	exon	42391824	42391928	1000	+	.	gene_id "MSTRG.185286"; transcript_id "MSTRG.185286.188"; exon_number "1";
chr8	StringTie	exon	42393845	42393884	1000	+	.	gene_id "MSTRG.185286"; transcript_id "MSTRG.185286.188"; exon_number "2";
chr8	StringTie	exon	42394210	42394278	1000	+	.	gene_id "MSTRG.185286"; transcript_id "MSTRG.185286.188"; exon_number "3";
chr8	StringTie	exon	42395084	42395133	1000	+	.	gene_id "MSTRG.185286"; transcript_id "MSTRG.185286.188"; exon_number "4";
chr8	StringTie	exon	42398712	42398864	1000	+	.	gene_id "MSTRG.185286"; transcript_id "MSTRG.185286.188"; exon_number "5";
chr8	StringTie	exon	42399651	42399703	1000	+	.	gene_id "MSTRG.185286"; transcript_id "MSTRG.185286.188"; exon_number "6";
chr8	StringTie	exon	42401788	42402013	1000	+	.	gene_id "MSTRG.185286"; transcript_id "MSTRG.185286.188"; exon_number "7";
chr8	StringTie	exon	42403311	42403461	1000	+	.	gene_id "MSTRG.185286"; transcript_id "MSTRG.185286.188"; exon_number "8";
chr8	StringTie	exon	42404867	42404924	1000	+	.	gene_id "MSTRG.185286"; transcript_id "MSTRG.185286.188"; exon_number "9";
chr8	StringTie	exon	42405374	42405902	1000	+	.	gene_id "MSTRG.185286"; transcript_id "MSTRG.185286.188"; exon_number "10";
chr8	StringTie	transcript	42391824	42405898	1000	+	.	gene_id "MSTRG.185286"; transcript_id "MSTRG.185286.189";
chr8	StringTie	exon	42391824	42391927	1000	+	.	gene_id "MSTRG.185286"; transcript_id "MSTRG.185286.189"; exon_number "1";
chr8	StringTie	exon	42393834	42393884	1000	+	.	gene_id "MSTRG.185286"; transcript_id "MSTRG.185286.189"; exon_number "2";
chr8	StringTie	exon	42394210	42394278	1000	+	.	gene_id "MSTRG.185286"; transcript_id "MSTRG.185286.189"; exon_number "3";
chr8	StringTie	exon	42395084	42395133	1000	+	.	gene_id "MSTRG.185286"; transcript_id "MSTRG.185286.189"; exon_number "4";
chr8	StringTie	exon	42398712	42398864	1000	+	.	gene_id "MSTRG.185286"; transcript_id "MSTRG.185286.189"; exon_number "5";
chr8	StringTie	exon	42399651	42399703	1000	+	.	gene_id "MSTRG.185286"; transcript_id "MSTRG.185286.189"; exon_number "6";
chr8	StringTie	exon	42401788	42402015	1000	+	.	gene_id "MSTRG.185286"; transcript_id "MSTRG.185286.189"; exon_number "7";
chr8	StringTie	exon	42403311	42403461	1000	+	.	gene_id "MSTRG.185286"; transcript_id "MSTRG.185286.189"; exon_number "8";
chr8	StringTie	exon	42404867	42404924	1000	+	.	gene_id "MSTRG.185286"; transcript_id "MSTRG.185286.189"; exon_number "9";
chr8	StringTie	exon	42405371	42405898	1000	+	.	gene_id "MSTRG.185286"; transcript_id "MSTRG.185286.189"; exon_number "10";
chr8	StringTie	transcript	42270742	42334230	1000	+	.	gene_id "MSTRG.185286"; transcript_id "MSTRG.185286.19";
chr8	StringTie	exon	42270742	42270929	1000	+	.	gene_id "MSTRG.185286"; transcript_id "MSTRG.185286.19"; exon_number "1";
chr8	StringTie	exon	42271156	42271604	1000	+	.	gene_id "MSTRG.185286"; transcript_id "MSTRG.185286.19"; exon_number "2";
chr8	StringTie	exon	42272083	42272205	1000	+	.	gene_id "MSTRG.185286"; transcript_id "MSTRG.185286.19"; exon_number "3";
chr8	StringTie	exon	42288634	42288728	1000	+	.	gene_id "MSTRG.185286"; transcript_id "MSTRG.185286.19"; exon_number "4";
chr8	StringTie	exon	42290156	42290273	1000	+	.	gene_id "MSTRG.185286"; transcript_id "MSTRG.185286.19"; exon_number "5";
chr8	StringTie	exon	42293443	42293512	1000	+	.	gene_id "MSTRG.185286"; transcript_id "MSTRG.185286.19"; exon_number "6";
chr8	StringTie	exon	42305187	42305275	1000	+	.	gene_id "MSTRG.185286"; transcript_id "MSTRG.185286.19"; exon_number "7";
chr8	StringTie	exon	42306343	42306432	1000	+	.	gene_id "MSTRG.185286"; transcript_id "MSTRG.185286.19"; exon_number "8";
chr8	StringTie	exon	42308901	42309025	1000	+	.	gene_id "MSTRG.185286"; transcript_id "MSTRG.185286.19"; exon_number "9";
chr8	StringTie	exon	42314322	42314429	1000	+	.	gene_id "MSTRG.185286"; transcript_id "MSTRG.185286.19"; exon_number "10";
chr8	StringTie	exon	42316210	42316339	1000	+	.	gene_id "MSTRG.185286"; transcript_id "MSTRG.185286.19"; exon_number "11";
chr8	StringTie	exon	42316710	42316904	1000	+	.	gene_id "MSTRG.185286"; transcript_id "MSTRG.185286.19"; exon_number "12";
chr8	StringTie	exon	42317657	42317771	1000	+	.	gene_id "MSTRG.185286"; transcript_id "MSTRG.185286.19"; exon_number "13";
chr8	StringTie	exon	42318552	42318675	1000	+	.	gene_id "MSTRG.185286"; transcript_id "MSTRG.185286.19"; exon_number "14";
chr8	StringTie	exon	42319270	42319421	1000	+	.	gene_id "MSTRG.185286"; transcript_id "MSTRG.185286.19"; exon_number "15";
chr8	StringTie	exon	42319585	42319646	1000	+	.	gene_id "MSTRG.185286"; transcript_id "MSTRG.185286.19"; exon_number "16";
chr8	StringTie	exon	42320735	42320844	1000	+	.	gene_id "MSTRG.185286"; transcript_id "MSTRG.185286.19"; exon_number "17";
chr8	StringTie	exon	42321896	42321945	1000	+	.	gene_id "MSTRG.185286"; transcript_id "MSTRG.185286.19"; exon_number "18";
chr8	StringTie	exon	42322054	42322153	1000	+	.	gene_id "MSTRG.185286"; transcript_id "MSTRG.185286.19"; exon_number "19";
chr8	StringTie	exon	42322347	42322494	1000	+	.	gene_id "MSTRG.185286"; transcript_id "MSTRG.185286.19"; exon_number "20";
chr8	StringTie	exon	42325970	42326097	1000	+	.	gene_id "MSTRG.185286"; transcript_id "MSTRG.185286.19"; exon_number "21";
chr8	StringTie	exon	42329124	42329214	1000	+	.	gene_id "MSTRG.185286"; transcript_id "MSTRG.185286.19"; exon_number "22";
chr8	StringTie	exon	42330914	42334230	1000	+	.	gene_id "MSTRG.185286"; transcript_id "MSTRG.185286.19"; exon_number "23";
chr8	StringTie	transcript	42391825	42405898	1000	+	.	gene_id "MSTRG.185286"; transcript_id "MSTRG.185286.190";
chr8	StringTie	exon	42391825	42391928	1000	+	.	gene_id "MSTRG.185286"; transcript_id "MSTRG.185286.190"; exon_number "1";
chr8	StringTie	exon	42393845	42393884	1000	+	.	gene_id "MSTRG.185286"; transcript_id "MSTRG.185286.190"; exon_number "2";
chr8	StringTie	exon	42394210	42394278	1000	+	.	gene_id "MSTRG.185286"; transcript_id "MSTRG.185286.190"; exon_number "3";
chr8	StringTie	exon	42395084	42395131	1000	+	.	gene_id "MSTRG.185286"; transcript_id "MSTRG.185286.190"; exon_number "4";
chr8	StringTie	exon	42396651	42396680	1000	+	.	gene_id "MSTRG.185286"; transcript_id "MSTRG.185286.190"; exon_number "5";
chr8	StringTie	exon	42398712	42398864	1000	+	.	gene_id "MSTRG.185286"; transcript_id "MSTRG.185286.190"; exon_number "6";
chr8	StringTie	exon	42399651	42399703	1000	+	.	gene_id "MSTRG.185286"; transcript_id "MSTRG.185286.190"; exon_number "7";
chr8	StringTie	exon	42401788	42402015	1000	+	.	gene_id "MSTRG.185286"; transcript_id "MSTRG.185286.190"; exon_number "8";
chr8	StringTie	exon	42403311	42403461	1000	+	.	gene_id "MSTRG.185286"; transcript_id "MSTRG.185286.190"; exon_number "9";
chr8	StringTie	exon	42404867	42404924	1000	+	.	gene_id "MSTRG.185286"; transcript_id "MSTRG.185286.190"; exon_number "10";
chr8	StringTie	exon	42405371	42405898	1000	+	.	gene_id "MSTRG.185286"; transcript_id "MSTRG.185286.190"; exon_number "11";
chr8	StringTie	transcript	42391825	42405937	1000	+	.	gene_id "MSTRG.185286"; transcript_id "MSTRG.185286.191";
chr8	StringTie	exon	42391825	42391928	1000	+	.	gene_id "MSTRG.185286"; transcript_id "MSTRG.185286.191"; exon_number "1";
chr8	StringTie	exon	42393845	42393884	1000	+	.	gene_id "MSTRG.185286"; transcript_id "MSTRG.185286.191"; exon_number "2";
chr8	StringTie	exon	42394210	42394278	1000	+	.	gene_id "MSTRG.185286"; transcript_id "MSTRG.185286.191"; exon_number "3";
chr8	StringTie	exon	42395084	42395131	1000	+	.	gene_id "MSTRG.185286"; transcript_id "MSTRG.185286.191"; exon_number "4";
chr8	StringTie	exon	42396657	42396680	1000	+	.	gene_id "MSTRG.185286"; transcript_id "MSTRG.185286.191"; exon_number "5";
chr8	StringTie	exon	42398712	42398864	1000	+	.	gene_id "MSTRG.185286"; transcript_id "MSTRG.185286.191"; exon_number "6";
chr8	StringTie	exon	42399651	42399703	1000	+	.	gene_id "MSTRG.185286"; transcript_id "MSTRG.185286.191"; exon_number "7";
chr8	StringTie	exon	42401788	42402015	1000	+	.	gene_id "MSTRG.185286"; transcript_id "MSTRG.185286.191"; exon_number "8";
chr8	StringTie	exon	42403311	42403461	1000	+	.	gene_id "MSTRG.185286"; transcript_id "MSTRG.185286.191"; exon_number "9";
chr8	StringTie	exon	42404867	42404924	1000	+	.	gene_id "MSTRG.185286"; transcript_id "MSTRG.185286.191"; exon_number "10";
chr8	StringTie	exon	42405371	42405937	1000	+	.	gene_id "MSTRG.185286"; transcript_id "MSTRG.185286.191"; exon_number "11";
chr8	StringTie	transcript	42391829	42405903	1000	+	.	gene_id "MSTRG.185286"; transcript_id "MSTRG.185286.192";
chr8	StringTie	exon	42391829	42391963	1000	+	.	gene_id "MSTRG.185286"; transcript_id "MSTRG.185286.192"; exon_number "1";
chr8	StringTie	exon	42393845	42393884	1000	+	.	gene_id "MSTRG.185286"; transcript_id "MSTRG.185286.192"; exon_number "2";
chr8	StringTie	exon	42394210	42394278	1000	+	.	gene_id "MSTRG.185286"; transcript_id "MSTRG.185286.192"; exon_number "3";
chr8	StringTie	exon	42395084	42395133	1000	+	.	gene_id "MSTRG.185286"; transcript_id "MSTRG.185286.192"; exon_number "4";
chr8	StringTie	exon	42398712	42398864	1000	+	.	gene_id "MSTRG.185286"; transcript_id "MSTRG.185286.192"; exon_number "5";
chr8	StringTie	exon	42399651	42399703	1000	+	.	gene_id "MSTRG.185286"; transcript_id "MSTRG.185286.192"; exon_number "6";
chr8	StringTie	exon	42401788	42402015	1000	+	.	gene_id "MSTRG.185286"; transcript_id "MSTRG.185286.192"; exon_number "7";
chr8	StringTie	exon	42403311	42403461	1000	+	.	gene_id "MSTRG.185286"; transcript_id "MSTRG.185286.192"; exon_number "8";
chr8	StringTie	exon	42404867	42404924	1000	+	.	gene_id "MSTRG.185286"; transcript_id "MSTRG.185286.192"; exon_number "9";
chr8	StringTie	exon	42405371	42405903	1000	+	.	gene_id "MSTRG.185286"; transcript_id "MSTRG.185286.192"; exon_number "10";
chr8	StringTie	transcript	42391843	42405914	1000	+	.	gene_id "MSTRG.185286"; transcript_id "MSTRG.185286.193";
chr8	StringTie	exon	42391843	42391928	1000	+	.	gene_id "MSTRG.185286"; transcript_id "MSTRG.185286.193"; exon_number "1";
chr8	StringTie	exon	42393845	42393884	1000	+	.	gene_id "MSTRG.185286"; transcript_id "MSTRG.185286.193"; exon_number "2";
chr8	StringTie	exon	42394210	42394278	1000	+	.	gene_id "MSTRG.185286"; transcript_id "MSTRG.185286.193"; exon_number "3";
chr8	StringTie	exon	42398749	42398864	1000	+	.	gene_id "MSTRG.185286"; transcript_id "MSTRG.185286.193"; exon_number "4";
chr8	StringTie	exon	42399651	42399703	1000	+	.	gene_id "MSTRG.185286"; transcript_id "MSTRG.185286.193"; exon_number "5";
chr8	StringTie	exon	42401788	42402015	1000	+	.	gene_id "MSTRG.185286"; transcript_id "MSTRG.185286.193"; exon_number "6";
chr8	StringTie	exon	42403311	42403461	1000	+	.	gene_id "MSTRG.185286"; transcript_id "MSTRG.185286.193"; exon_number "7";
chr8	StringTie	exon	42404867	42404924	1000	+	.	gene_id "MSTRG.185286"; transcript_id "MSTRG.185286.193"; exon_number "8";
chr8	StringTie	exon	42405371	42405914	1000	+	.	gene_id "MSTRG.185286"; transcript_id "MSTRG.185286.193"; exon_number "9";
chr8	StringTie	transcript	42391844	42405900	1000	+	.	gene_id "MSTRG.185286"; transcript_id "MSTRG.185286.194";
chr8	StringTie	exon	42391844	42391928	1000	+	.	gene_id "MSTRG.185286"; transcript_id "MSTRG.185286.194"; exon_number "1";
chr8	StringTie	exon	42393845	42393884	1000	+	.	gene_id "MSTRG.185286"; transcript_id "MSTRG.185286.194"; exon_number "2";
chr8	StringTie	exon	42394210	42394278	1000	+	.	gene_id "MSTRG.185286"; transcript_id "MSTRG.185286.194"; exon_number "3";
chr8	StringTie	exon	42395084	42395133	1000	+	.	gene_id "MSTRG.185286"; transcript_id "MSTRG.185286.194"; exon_number "4";
chr8	StringTie	exon	42398712	42398864	1000	+	.	gene_id "MSTRG.185286"; transcript_id "MSTRG.185286.194"; exon_number "5";
chr8	StringTie	exon	42399651	42399703	1000	+	.	gene_id "MSTRG.185286"; transcript_id "MSTRG.185286.194"; exon_number "6";
chr8	StringTie	exon	42401788	42402013	1000	+	.	gene_id "MSTRG.185286"; transcript_id "MSTRG.185286.194"; exon_number "7";
chr8	StringTie	exon	42403311	42403430	1000	+	.	gene_id "MSTRG.185286"; transcript_id "MSTRG.185286.194"; exon_number "8";
chr8	StringTie	exon	42404867	42404924	1000	+	.	gene_id "MSTRG.185286"; transcript_id "MSTRG.185286.194"; exon_number "9";
chr8	StringTie	exon	42405374	42405900	1000	+	.	gene_id "MSTRG.185286"; transcript_id "MSTRG.185286.194"; exon_number "10";
chr8	StringTie	transcript	42391845	42405900	1000	+	.	gene_id "MSTRG.185286"; transcript_id "MSTRG.185286.195";
chr8	StringTie	exon	42391845	42391928	1000	+	.	gene_id "MSTRG.185286"; transcript_id "MSTRG.185286.195"; exon_number "1";
chr8	StringTie	exon	42393845	42393884	1000	+	.	gene_id "MSTRG.185286"; transcript_id "MSTRG.185286.195"; exon_number "2";
chr8	StringTie	exon	42394210	42394278	1000	+	.	gene_id "MSTRG.185286"; transcript_id "MSTRG.185286.195"; exon_number "3";
chr8	StringTie	exon	42395084	42395133	1000	+	.	gene_id "MSTRG.185286"; transcript_id "MSTRG.185286.195"; exon_number "4";
chr8	StringTie	exon	42398712	42398864	1000	+	.	gene_id "MSTRG.185286"; transcript_id "MSTRG.185286.195"; exon_number "5";
chr8	StringTie	exon	42399651	42399703	1000	+	.	gene_id "MSTRG.185286"; transcript_id "MSTRG.185286.195"; exon_number "6";
chr8	StringTie	exon	42401788	42403029	1000	+	.	gene_id "MSTRG.185286"; transcript_id "MSTRG.185286.195"; exon_number "7";
chr8	StringTie	exon	42403311	42405900	1000	+	.	gene_id "MSTRG.185286"; transcript_id "MSTRG.185286.195"; exon_number "8";
chr8	StringTie	transcript	42391846	42405992	1000	+	.	gene_id "MSTRG.185286"; transcript_id "MSTRG.185286.196";
chr8	StringTie	exon	42391846	42391928	1000	+	.	gene_id "MSTRG.185286"; transcript_id "MSTRG.185286.196"; exon_number "1";
chr8	StringTie	exon	42394210	42394278	1000	+	.	gene_id "MSTRG.185286"; transcript_id "MSTRG.185286.196"; exon_number "2";
chr8	StringTie	exon	42395084	42395133	1000	+	.	gene_id "MSTRG.185286"; transcript_id "MSTRG.185286.196"; exon_number "3";
chr8	StringTie	exon	42398712	42398864	1000	+	.	gene_id "MSTRG.185286"; transcript_id "MSTRG.185286.196"; exon_number "4";
chr8	StringTie	exon	42399651	42399703	1000	+	.	gene_id "MSTRG.185286"; transcript_id "MSTRG.185286.196"; exon_number "5";
chr8	StringTie	exon	42401788	42401836	1000	+	.	gene_id "MSTRG.185286"; transcript_id "MSTRG.185286.196"; exon_number "6";
chr8	StringTie	exon	42405433	42405992	1000	+	.	gene_id "MSTRG.185286"; transcript_id "MSTRG.185286.196"; exon_number "7";
chr8	StringTie	transcript	42391846	42405969	1000	+	.	gene_id "MSTRG.185286"; transcript_id "MSTRG.185286.197";
chr8	StringTie	exon	42391846	42391928	1000	+	.	gene_id "MSTRG.185286"; transcript_id "MSTRG.185286.197"; exon_number "1";
chr8	StringTie	exon	42394210	42394278	1000	+	.	gene_id "MSTRG.185286"; transcript_id "MSTRG.185286.197"; exon_number "2";
chr8	StringTie	exon	42395084	42395133	1000	+	.	gene_id "MSTRG.185286"; transcript_id "MSTRG.185286.197"; exon_number "3";
chr8	StringTie	exon	42398712	42398864	1000	+	.	gene_id "MSTRG.185286"; transcript_id "MSTRG.185286.197"; exon_number "4";
chr8	StringTie	exon	42399651	42399703	1000	+	.	gene_id "MSTRG.185286"; transcript_id "MSTRG.185286.197"; exon_number "5";
chr8	StringTie	exon	42401788	42403090	1000	+	.	gene_id "MSTRG.185286"; transcript_id "MSTRG.185286.197"; exon_number "6";
chr8	StringTie	exon	42403311	42403461	1000	+	.	gene_id "MSTRG.185286"; transcript_id "MSTRG.185286.197"; exon_number "7";
chr8	StringTie	exon	42404867	42404924	1000	+	.	gene_id "MSTRG.185286"; transcript_id "MSTRG.185286.197"; exon_number "8";
chr8	StringTie	exon	42405371	42405969	1000	+	.	gene_id "MSTRG.185286"; transcript_id "MSTRG.185286.197"; exon_number "9";
chr8	StringTie	transcript	42391852	42405900	1000	+	.	gene_id "MSTRG.185286"; transcript_id "MSTRG.185286.199";
chr8	StringTie	exon	42391852	42391936	1000	+	.	gene_id "MSTRG.185286"; transcript_id "MSTRG.185286.199"; exon_number "1";
chr8	StringTie	exon	42393843	42393884	1000	+	.	gene_id "MSTRG.185286"; transcript_id "MSTRG.185286.199"; exon_number "2";
chr8	StringTie	exon	42394210	42394278	1000	+	.	gene_id "MSTRG.185286"; transcript_id "MSTRG.185286.199"; exon_number "3";
chr8	StringTie	exon	42395084	42395133	1000	+	.	gene_id "MSTRG.185286"; transcript_id "MSTRG.185286.199"; exon_number "4";
chr8	StringTie	exon	42398712	42398864	1000	+	.	gene_id "MSTRG.185286"; transcript_id "MSTRG.185286.199"; exon_number "5";
chr8	StringTie	exon	42399651	42399703	1000	+	.	gene_id "MSTRG.185286"; transcript_id "MSTRG.185286.199"; exon_number "6";
chr8	StringTie	exon	42401788	42402015	1000	+	.	gene_id "MSTRG.185286"; transcript_id "MSTRG.185286.199"; exon_number "7";
chr8	StringTie	exon	42403311	42403461	1000	+	.	gene_id "MSTRG.185286"; transcript_id "MSTRG.185286.199"; exon_number "8";
chr8	StringTie	exon	42404867	42404924	1000	+	.	gene_id "MSTRG.185286"; transcript_id "MSTRG.185286.199"; exon_number "9";
chr8	StringTie	exon	42405371	42405900	1000	+	.	gene_id "MSTRG.185286"; transcript_id "MSTRG.185286.199"; exon_number "10";
chr8	StringTie	transcript	42267878	42333020	1000	+	.	gene_id "MSTRG.185286"; transcript_id "MSTRG.185286.2";
chr8	StringTie	exon	42267878	42268014	1000	+	.	gene_id "MSTRG.185286"; transcript_id "MSTRG.185286.2"; exon_number "1";
chr8	StringTie	exon	42271156	42271469	1000	+	.	gene_id "MSTRG.185286"; transcript_id "MSTRG.185286.2"; exon_number "2";
chr8	StringTie	exon	42272083	42272205	1000	+	.	gene_id "MSTRG.185286"; transcript_id "MSTRG.185286.2"; exon_number "3";
chr8	StringTie	exon	42288634	42288728	1000	+	.	gene_id "MSTRG.185286"; transcript_id "MSTRG.185286.2"; exon_number "4";
chr8	StringTie	exon	42290156	42290273	1000	+	.	gene_id "MSTRG.185286"; transcript_id "MSTRG.185286.2"; exon_number "5";
chr8	StringTie	exon	42293443	42293512	1000	+	.	gene_id "MSTRG.185286"; transcript_id "MSTRG.185286.2"; exon_number "6";
chr8	StringTie	exon	42305187	42305275	1000	+	.	gene_id "MSTRG.185286"; transcript_id "MSTRG.185286.2"; exon_number "7";
chr8	StringTie	exon	42306343	42306432	1000	+	.	gene_id "MSTRG.185286"; transcript_id "MSTRG.185286.2"; exon_number "8";
chr8	StringTie	exon	42308901	42309025	1000	+	.	gene_id "MSTRG.185286"; transcript_id "MSTRG.185286.2"; exon_number "9";
chr8	StringTie	exon	42314322	42314429	1000	+	.	gene_id "MSTRG.185286"; transcript_id "MSTRG.185286.2"; exon_number "10";
chr8	StringTie	exon	42316210	42316339	1000	+	.	gene_id "MSTRG.185286"; transcript_id "MSTRG.185286.2"; exon_number "11";
chr8	StringTie	exon	42316710	42316904	1000	+	.	gene_id "MSTRG.185286"; transcript_id "MSTRG.185286.2"; exon_number "12";
chr8	StringTie	exon	42317657	42317771	1000	+	.	gene_id "MSTRG.185286"; transcript_id "MSTRG.185286.2"; exon_number "13";
chr8	StringTie	exon	42318552	42318675	1000	+	.	gene_id "MSTRG.185286"; transcript_id "MSTRG.185286.2"; exon_number "14";
chr8	StringTie	exon	42319270	42319421	1000	+	.	gene_id "MSTRG.185286"; transcript_id "MSTRG.185286.2"; exon_number "15";
chr8	StringTie	exon	42319585	42319646	1000	+	.	gene_id "MSTRG.185286"; transcript_id "MSTRG.185286.2"; exon_number "16";
chr8	StringTie	exon	42320735	42320844	1000	+	.	gene_id "MSTRG.185286"; transcript_id "MSTRG.185286.2"; exon_number "17";
chr8	StringTie	exon	42321896	42321945	1000	+	.	gene_id "MSTRG.185286"; transcript_id "MSTRG.185286.2"; exon_number "18";
chr8	StringTie	exon	42322054	42322153	1000	+	.	gene_id "MSTRG.185286"; transcript_id "MSTRG.185286.2"; exon_number "19";
chr8	StringTie	exon	42322347	42322494	1000	+	.	gene_id "MSTRG.185286"; transcript_id "MSTRG.185286.2"; exon_number "20";
chr8	StringTie	exon	42325972	42326097	1000	+	.	gene_id "MSTRG.185286"; transcript_id "MSTRG.185286.2"; exon_number "21";
chr8	StringTie	exon	42329124	42329214	1000	+	.	gene_id "MSTRG.185286"; transcript_id "MSTRG.185286.2"; exon_number "22";
chr8	StringTie	exon	42330914	42333020	1000	+	.	gene_id "MSTRG.185286"; transcript_id "MSTRG.185286.2"; exon_number "23";
chr8	StringTie	transcript	42270742	42332909	1000	+	.	gene_id "MSTRG.185286"; transcript_id "MSTRG.185286.20";
chr8	StringTie	exon	42270742	42270929	1000	+	.	gene_id "MSTRG.185286"; transcript_id "MSTRG.185286.20"; exon_number "1";
chr8	StringTie	exon	42271156	42271469	1000	+	.	gene_id "MSTRG.185286"; transcript_id "MSTRG.185286.20"; exon_number "2";
chr8	StringTie	exon	42272083	42272205	1000	+	.	gene_id "MSTRG.185286"; transcript_id "MSTRG.185286.20"; exon_number "3";
chr8	StringTie	exon	42288634	42288728	1000	+	.	gene_id "MSTRG.185286"; transcript_id "MSTRG.185286.20"; exon_number "4";
chr8	StringTie	exon	42290156	42290273	1000	+	.	gene_id "MSTRG.185286"; transcript_id "MSTRG.185286.20"; exon_number "5";
chr8	StringTie	exon	42293443	42293512	1000	+	.	gene_id "MSTRG.185286"; transcript_id "MSTRG.185286.20"; exon_number "6";
chr8	StringTie	exon	42305187	42305275	1000	+	.	gene_id "MSTRG.185286"; transcript_id "MSTRG.185286.20"; exon_number "7";
chr8	StringTie	exon	42306343	42306432	1000	+	.	gene_id "MSTRG.185286"; transcript_id "MSTRG.185286.20"; exon_number "8";
chr8	StringTie	exon	42308901	42309025	1000	+	.	gene_id "MSTRG.185286"; transcript_id "MSTRG.185286.20"; exon_number "9";
chr8	StringTie	exon	42314322	42314429	1000	+	.	gene_id "MSTRG.185286"; transcript_id "MSTRG.185286.20"; exon_number "10";
chr8	StringTie	exon	42316210	42316339	1000	+	.	gene_id "MSTRG.185286"; transcript_id "MSTRG.185286.20"; exon_number "11";
chr8	StringTie	exon	42316710	42316904	1000	+	.	gene_id "MSTRG.185286"; transcript_id "MSTRG.185286.20"; exon_number "12";
chr8	StringTie	exon	42317657	42317771	1000	+	.	gene_id "MSTRG.185286"; transcript_id "MSTRG.185286.20"; exon_number "13";
chr8	StringTie	exon	42318552	42318675	1000	+	.	gene_id "MSTRG.185286"; transcript_id "MSTRG.185286.20"; exon_number "14";
chr8	StringTie	exon	42319270	42319421	1000	+	.	gene_id "MSTRG.185286"; transcript_id "MSTRG.185286.20"; exon_number "15";
chr8	StringTie	exon	42319585	42319646	1000	+	.	gene_id "MSTRG.185286"; transcript_id "MSTRG.185286.20"; exon_number "16";
chr8	StringTie	exon	42320735	42320844	1000	+	.	gene_id "MSTRG.185286"; transcript_id "MSTRG.185286.20"; exon_number "17";
chr8	StringTie	exon	42321896	42321945	1000	+	.	gene_id "MSTRG.185286"; transcript_id "MSTRG.185286.20"; exon_number "18";
chr8	StringTie	exon	42322054	42322153	1000	+	.	gene_id "MSTRG.185286"; transcript_id "MSTRG.185286.20"; exon_number "19";
chr8	StringTie	exon	42322347	42322494	1000	+	.	gene_id "MSTRG.185286"; transcript_id "MSTRG.185286.20"; exon_number "20";
chr8	StringTie	exon	42325972	42326097	1000	+	.	gene_id "MSTRG.185286"; transcript_id "MSTRG.185286.20"; exon_number "21";
chr8	StringTie	exon	42329124	42329214	1000	+	.	gene_id "MSTRG.185286"; transcript_id "MSTRG.185286.20"; exon_number "22";
chr8	StringTie	exon	42330914	42332909	1000	+	.	gene_id "MSTRG.185286"; transcript_id "MSTRG.185286.20"; exon_number "23";
chr8	StringTie	transcript	42391856	42405950	1000	+	.	gene_id "MSTRG.185286"; transcript_id "MSTRG.185286.200";
chr8	StringTie	exon	42391856	42391928	1000	+	.	gene_id "MSTRG.185286"; transcript_id "MSTRG.185286.200"; exon_number "1";
chr8	StringTie	exon	42393811	42393884	1000	+	.	gene_id "MSTRG.185286"; transcript_id "MSTRG.185286.200"; exon_number "2";
chr8	StringTie	exon	42394210	42394278	1000	+	.	gene_id "MSTRG.185286"; transcript_id "MSTRG.185286.200"; exon_number "3";
chr8	StringTie	exon	42395084	42395133	1000	+	.	gene_id "MSTRG.185286"; transcript_id "MSTRG.185286.200"; exon_number "4";
chr8	StringTie	exon	42398712	42398864	1000	+	.	gene_id "MSTRG.185286"; transcript_id "MSTRG.185286.200"; exon_number "5";
chr8	StringTie	exon	42399651	42399703	1000	+	.	gene_id "MSTRG.185286"; transcript_id "MSTRG.185286.200"; exon_number "6";
chr8	StringTie	exon	42401788	42402013	1000	+	.	gene_id "MSTRG.185286"; transcript_id "MSTRG.185286.200"; exon_number "7";
chr8	StringTie	exon	42403311	42403461	1000	+	.	gene_id "MSTRG.185286"; transcript_id "MSTRG.185286.200"; exon_number "8";
chr8	StringTie	exon	42404867	42404924	1000	+	.	gene_id "MSTRG.185286"; transcript_id "MSTRG.185286.200"; exon_number "9";
chr8	StringTie	exon	42405371	42405950	1000	+	.	gene_id "MSTRG.185286"; transcript_id "MSTRG.185286.200"; exon_number "10";
chr8	StringTie	transcript	42391856	42405914	1000	+	.	gene_id "MSTRG.185286"; transcript_id "MSTRG.185286.201";
chr8	StringTie	exon	42391856	42391928	1000	+	.	gene_id "MSTRG.185286"; transcript_id "MSTRG.185286.201"; exon_number "1";
chr8	StringTie	exon	42393811	42393884	1000	+	.	gene_id "MSTRG.185286"; transcript_id "MSTRG.185286.201"; exon_number "2";
chr8	StringTie	exon	42394210	42394278	1000	+	.	gene_id "MSTRG.185286"; transcript_id "MSTRG.185286.201"; exon_number "3";
chr8	StringTie	exon	42395084	42395133	1000	+	.	gene_id "MSTRG.185286"; transcript_id "MSTRG.185286.201"; exon_number "4";
chr8	StringTie	exon	42398712	42398864	1000	+	.	gene_id "MSTRG.185286"; transcript_id "MSTRG.185286.201"; exon_number "5";
chr8	StringTie	exon	42399651	42399703	1000	+	.	gene_id "MSTRG.185286"; transcript_id "MSTRG.185286.201"; exon_number "6";
chr8	StringTie	exon	42401788	42402015	1000	+	.	gene_id "MSTRG.185286"; transcript_id "MSTRG.185286.201"; exon_number "7";
chr8	StringTie	exon	42403311	42403461	1000	+	.	gene_id "MSTRG.185286"; transcript_id "MSTRG.185286.201"; exon_number "8";
chr8	StringTie	exon	42404867	42404924	1000	+	.	gene_id "MSTRG.185286"; transcript_id "MSTRG.185286.201"; exon_number "9";
chr8	StringTie	exon	42405374	42405914	1000	+	.	gene_id "MSTRG.185286"; transcript_id "MSTRG.185286.201"; exon_number "10";
chr8	StringTie	transcript	42391856	42405969	1000	+	.	gene_id "MSTRG.185286"; transcript_id "MSTRG.185286.202";
chr8	StringTie	exon	42391856	42391928	1000	+	.	gene_id "MSTRG.185286"; transcript_id "MSTRG.185286.202"; exon_number "1";
chr8	StringTie	exon	42393811	42393884	1000	+	.	gene_id "MSTRG.185286"; transcript_id "MSTRG.185286.202"; exon_number "2";
chr8	StringTie	exon	42394210	42394278	1000	+	.	gene_id "MSTRG.185286"; transcript_id "MSTRG.185286.202"; exon_number "3";
chr8	StringTie	exon	42395084	42395133	1000	+	.	gene_id "MSTRG.185286"; transcript_id "MSTRG.185286.202"; exon_number "4";
chr8	StringTie	exon	42398712	42398864	1000	+	.	gene_id "MSTRG.185286"; transcript_id "MSTRG.185286.202"; exon_number "5";
chr8	StringTie	exon	42399651	42399703	1000	+	.	gene_id "MSTRG.185286"; transcript_id "MSTRG.185286.202"; exon_number "6";
chr8	StringTie	exon	42401788	42403090	1000	+	.	gene_id "MSTRG.185286"; transcript_id "MSTRG.185286.202"; exon_number "7";
chr8	StringTie	exon	42403311	42403461	1000	+	.	gene_id "MSTRG.185286"; transcript_id "MSTRG.185286.202"; exon_number "8";
chr8	StringTie	exon	42404867	42404924	1000	+	.	gene_id "MSTRG.185286"; transcript_id "MSTRG.185286.202"; exon_number "9";
chr8	StringTie	exon	42405371	42405969	1000	+	.	gene_id "MSTRG.185286"; transcript_id "MSTRG.185286.202"; exon_number "10";
chr8	StringTie	transcript	42391856	42405937	1000	+	.	gene_id "MSTRG.185286"; transcript_id "MSTRG.185286.203";
chr8	StringTie	exon	42391856	42391928	1000	+	.	gene_id "MSTRG.185286"; transcript_id "MSTRG.185286.203"; exon_number "1";
chr8	StringTie	exon	42393811	42393884	1000	+	.	gene_id "MSTRG.185286"; transcript_id "MSTRG.185286.203"; exon_number "2";
chr8	StringTie	exon	42394210	42394278	1000	+	.	gene_id "MSTRG.185286"; transcript_id "MSTRG.185286.203"; exon_number "3";
chr8	StringTie	exon	42395084	42395133	1000	+	.	gene_id "MSTRG.185286"; transcript_id "MSTRG.185286.203"; exon_number "4";
chr8	StringTie	exon	42398712	42398864	1000	+	.	gene_id "MSTRG.185286"; transcript_id "MSTRG.185286.203"; exon_number "5";
chr8	StringTie	exon	42399651	42399703	1000	+	.	gene_id "MSTRG.185286"; transcript_id "MSTRG.185286.203"; exon_number "6";
chr8	StringTie	exon	42401788	42402015	1000	+	.	gene_id "MSTRG.185286"; transcript_id "MSTRG.185286.203"; exon_number "7";
chr8	StringTie	exon	42403311	42403430	1000	+	.	gene_id "MSTRG.185286"; transcript_id "MSTRG.185286.203"; exon_number "8";
chr8	StringTie	exon	42404867	42404924	1000	+	.	gene_id "MSTRG.185286"; transcript_id "MSTRG.185286.203"; exon_number "9";
chr8	StringTie	exon	42405371	42405937	1000	+	.	gene_id "MSTRG.185286"; transcript_id "MSTRG.185286.203"; exon_number "10";
chr8	StringTie	transcript	42391887	42406000	1000	+	.	gene_id "MSTRG.185286"; transcript_id "MSTRG.185286.206";
chr8	StringTie	exon	42391887	42391928	1000	+	.	gene_id "MSTRG.185286"; transcript_id "MSTRG.185286.206"; exon_number "1";
chr8	StringTie	exon	42393845	42393884	1000	+	.	gene_id "MSTRG.185286"; transcript_id "MSTRG.185286.206"; exon_number "2";
chr8	StringTie	exon	42394210	42394278	1000	+	.	gene_id "MSTRG.185286"; transcript_id "MSTRG.185286.206"; exon_number "3";
chr8	StringTie	exon	42395084	42395133	1000	+	.	gene_id "MSTRG.185286"; transcript_id "MSTRG.185286.206"; exon_number "4";
chr8	StringTie	exon	42396678	42396680	1000	+	.	gene_id "MSTRG.185286"; transcript_id "MSTRG.185286.206"; exon_number "5";
chr8	StringTie	exon	42398712	42398864	1000	+	.	gene_id "MSTRG.185286"; transcript_id "MSTRG.185286.206"; exon_number "6";
chr8	StringTie	exon	42399651	42399703	1000	+	.	gene_id "MSTRG.185286"; transcript_id "MSTRG.185286.206"; exon_number "7";
chr8	StringTie	exon	42401788	42402015	1000	+	.	gene_id "MSTRG.185286"; transcript_id "MSTRG.185286.206"; exon_number "8";
chr8	StringTie	exon	42403311	42403430	1000	+	.	gene_id "MSTRG.185286"; transcript_id "MSTRG.185286.206"; exon_number "9";
chr8	StringTie	exon	42404867	42406000	1000	+	.	gene_id "MSTRG.185286"; transcript_id "MSTRG.185286.206"; exon_number "10";
chr8	StringTie	transcript	42391890	42405939	1000	+	.	gene_id "MSTRG.185286"; transcript_id "MSTRG.185286.208";
chr8	StringTie	exon	42391890	42391928	1000	+	.	gene_id "MSTRG.185286"; transcript_id "MSTRG.185286.208"; exon_number "1";
chr8	StringTie	exon	42393845	42393884	1000	+	.	gene_id "MSTRG.185286"; transcript_id "MSTRG.185286.208"; exon_number "2";
chr8	StringTie	exon	42394210	42394278	1000	+	.	gene_id "MSTRG.185286"; transcript_id "MSTRG.185286.208"; exon_number "3";
chr8	StringTie	exon	42395084	42395133	1000	+	.	gene_id "MSTRG.185286"; transcript_id "MSTRG.185286.208"; exon_number "4";
chr8	StringTie	exon	42396678	42396680	1000	+	.	gene_id "MSTRG.185286"; transcript_id "MSTRG.185286.208"; exon_number "5";
chr8	StringTie	exon	42398712	42398864	1000	+	.	gene_id "MSTRG.185286"; transcript_id "MSTRG.185286.208"; exon_number "6";
chr8	StringTie	exon	42399651	42399703	1000	+	.	gene_id "MSTRG.185286"; transcript_id "MSTRG.185286.208"; exon_number "7";
chr8	StringTie	exon	42401788	42402015	1000	+	.	gene_id "MSTRG.185286"; transcript_id "MSTRG.185286.208"; exon_number "8";
chr8	StringTie	exon	42403311	42403461	1000	+	.	gene_id "MSTRG.185286"; transcript_id "MSTRG.185286.208"; exon_number "9";
chr8	StringTie	exon	42404867	42404924	1000	+	.	gene_id "MSTRG.185286"; transcript_id "MSTRG.185286.208"; exon_number "10";
chr8	StringTie	exon	42405374	42405939	1000	+	.	gene_id "MSTRG.185286"; transcript_id "MSTRG.185286.208"; exon_number "11";
chr8	StringTie	transcript	42391890	42405902	1000	+	.	gene_id "MSTRG.185286"; transcript_id "MSTRG.185286.209";
chr8	StringTie	exon	42391890	42391928	1000	+	.	gene_id "MSTRG.185286"; transcript_id "MSTRG.185286.209"; exon_number "1";
chr8	StringTie	exon	42393845	42393884	1000	+	.	gene_id "MSTRG.185286"; transcript_id "MSTRG.185286.209"; exon_number "2";
chr8	StringTie	exon	42394210	42394278	1000	+	.	gene_id "MSTRG.185286"; transcript_id "MSTRG.185286.209"; exon_number "3";
chr8	StringTie	exon	42395084	42395133	1000	+	.	gene_id "MSTRG.185286"; transcript_id "MSTRG.185286.209"; exon_number "4";
chr8	StringTie	exon	42396678	42396680	1000	+	.	gene_id "MSTRG.185286"; transcript_id "MSTRG.185286.209"; exon_number "5";
chr8	StringTie	exon	42398712	42398864	1000	+	.	gene_id "MSTRG.185286"; transcript_id "MSTRG.185286.209"; exon_number "6";
chr8	StringTie	exon	42399651	42399703	1000	+	.	gene_id "MSTRG.185286"; transcript_id "MSTRG.185286.209"; exon_number "7";
chr8	StringTie	exon	42401788	42402015	1000	+	.	gene_id "MSTRG.185286"; transcript_id "MSTRG.185286.209"; exon_number "8";
chr8	StringTie	exon	42402953	42403461	1000	+	.	gene_id "MSTRG.185286"; transcript_id "MSTRG.185286.209"; exon_number "9";
chr8	StringTie	exon	42404867	42404924	1000	+	.	gene_id "MSTRG.185286"; transcript_id "MSTRG.185286.209"; exon_number "10";
chr8	StringTie	exon	42405371	42405902	1000	+	.	gene_id "MSTRG.185286"; transcript_id "MSTRG.185286.209"; exon_number "11";
chr8	StringTie	transcript	42270752	42332496	1000	+	.	gene_id "MSTRG.185286"; transcript_id "MSTRG.185286.21";
chr8	StringTie	exon	42270752	42270761	1000	+	.	gene_id "MSTRG.185286"; transcript_id "MSTRG.185286.21"; exon_number "1";
chr8	StringTie	exon	42271156	42272205	1000	+	.	gene_id "MSTRG.185286"; transcript_id "MSTRG.185286.21"; exon_number "2";
chr8	StringTie	exon	42288634	42288728	1000	+	.	gene_id "MSTRG.185286"; transcript_id "MSTRG.185286.21"; exon_number "3";
chr8	StringTie	exon	42290156	42290273	1000	+	.	gene_id "MSTRG.185286"; transcript_id "MSTRG.185286.21"; exon_number "4";
chr8	StringTie	exon	42293443	42293512	1000	+	.	gene_id "MSTRG.185286"; transcript_id "MSTRG.185286.21"; exon_number "5";
chr8	StringTie	exon	42305187	42305275	1000	+	.	gene_id "MSTRG.185286"; transcript_id "MSTRG.185286.21"; exon_number "6";
chr8	StringTie	exon	42306343	42306432	1000	+	.	gene_id "MSTRG.185286"; transcript_id "MSTRG.185286.21"; exon_number "7";
chr8	StringTie	exon	42308901	42309025	1000	+	.	gene_id "MSTRG.185286"; transcript_id "MSTRG.185286.21"; exon_number "8";
chr8	StringTie	exon	42314322	42314429	1000	+	.	gene_id "MSTRG.185286"; transcript_id "MSTRG.185286.21"; exon_number "9";
chr8	StringTie	exon	42316210	42316339	1000	+	.	gene_id "MSTRG.185286"; transcript_id "MSTRG.185286.21"; exon_number "10";
chr8	StringTie	exon	42316710	42316904	1000	+	.	gene_id "MSTRG.185286"; transcript_id "MSTRG.185286.21"; exon_number "11";
chr8	StringTie	exon	42317657	42317771	1000	+	.	gene_id "MSTRG.185286"; transcript_id "MSTRG.185286.21"; exon_number "12";
chr8	StringTie	exon	42318552	42318675	1000	+	.	gene_id "MSTRG.185286"; transcript_id "MSTRG.185286.21"; exon_number "13";
chr8	StringTie	exon	42319270	42319421	1000	+	.	gene_id "MSTRG.185286"; transcript_id "MSTRG.185286.21"; exon_number "14";
chr8	StringTie	exon	42319585	42319646	1000	+	.	gene_id "MSTRG.185286"; transcript_id "MSTRG.185286.21"; exon_number "15";
chr8	StringTie	exon	42320735	42320844	1000	+	.	gene_id "MSTRG.185286"; transcript_id "MSTRG.185286.21"; exon_number "16";
chr8	StringTie	exon	42321896	42321945	1000	+	.	gene_id "MSTRG.185286"; transcript_id "MSTRG.185286.21"; exon_number "17";
chr8	StringTie	exon	42322054	42322153	1000	+	.	gene_id "MSTRG.185286"; transcript_id "MSTRG.185286.21"; exon_number "18";
chr8	StringTie	exon	42322347	42322494	1000	+	.	gene_id "MSTRG.185286"; transcript_id "MSTRG.185286.21"; exon_number "19";
chr8	StringTie	exon	42325970	42326097	1000	+	.	gene_id "MSTRG.185286"; transcript_id "MSTRG.185286.21"; exon_number "20";
chr8	StringTie	exon	42329124	42329214	1000	+	.	gene_id "MSTRG.185286"; transcript_id "MSTRG.185286.21"; exon_number "21";
chr8	StringTie	exon	42330914	42332496	1000	+	.	gene_id "MSTRG.185286"; transcript_id "MSTRG.185286.21"; exon_number "22";
chr8	StringTie	transcript	42392059	42405995	1000	+	.	gene_id "MSTRG.185286"; transcript_id "MSTRG.185286.214";
chr8	StringTie	exon	42392059	42392220	1000	+	.	gene_id "MSTRG.185286"; transcript_id "MSTRG.185286.214"; exon_number "1";
chr8	StringTie	exon	42393843	42393884	1000	+	.	gene_id "MSTRG.185286"; transcript_id "MSTRG.185286.214"; exon_number "2";
chr8	StringTie	exon	42394210	42394278	1000	+	.	gene_id "MSTRG.185286"; transcript_id "MSTRG.185286.214"; exon_number "3";
chr8	StringTie	exon	42395084	42395133	1000	+	.	gene_id "MSTRG.185286"; transcript_id "MSTRG.185286.214"; exon_number "4";
chr8	StringTie	exon	42398712	42398864	1000	+	.	gene_id "MSTRG.185286"; transcript_id "MSTRG.185286.214"; exon_number "5";
chr8	StringTie	exon	42399651	42399703	1000	+	.	gene_id "MSTRG.185286"; transcript_id "MSTRG.185286.214"; exon_number "6";
chr8	StringTie	exon	42401788	42402015	1000	+	.	gene_id "MSTRG.185286"; transcript_id "MSTRG.185286.214"; exon_number "7";
chr8	StringTie	exon	42403311	42403461	1000	+	.	gene_id "MSTRG.185286"; transcript_id "MSTRG.185286.214"; exon_number "8";
chr8	StringTie	exon	42404867	42404924	1000	+	.	gene_id "MSTRG.185286"; transcript_id "MSTRG.185286.214"; exon_number "9";
chr8	StringTie	exon	42405371	42405995	1000	+	.	gene_id "MSTRG.185286"; transcript_id "MSTRG.185286.214"; exon_number "10";
chr8	StringTie	transcript	42392060	42405923	1000	+	.	gene_id "MSTRG.185286"; transcript_id "MSTRG.185286.215";
chr8	StringTie	exon	42392060	42392127	1000	+	.	gene_id "MSTRG.185286"; transcript_id "MSTRG.185286.215"; exon_number "1";
chr8	StringTie	exon	42393845	42393884	1000	+	.	gene_id "MSTRG.185286"; transcript_id "MSTRG.185286.215"; exon_number "2";
chr8	StringTie	exon	42394210	42394278	1000	+	.	gene_id "MSTRG.185286"; transcript_id "MSTRG.185286.215"; exon_number "3";
chr8	StringTie	exon	42395084	42395133	1000	+	.	gene_id "MSTRG.185286"; transcript_id "MSTRG.185286.215"; exon_number "4";
chr8	StringTie	exon	42398712	42398864	1000	+	.	gene_id "MSTRG.185286"; transcript_id "MSTRG.185286.215"; exon_number "5";
chr8	StringTie	exon	42399651	42399703	1000	+	.	gene_id "MSTRG.185286"; transcript_id "MSTRG.185286.215"; exon_number "6";
chr8	StringTie	exon	42401788	42402015	1000	+	.	gene_id "MSTRG.185286"; transcript_id "MSTRG.185286.215"; exon_number "7";
chr8	StringTie	exon	42403311	42403461	1000	+	.	gene_id "MSTRG.185286"; transcript_id "MSTRG.185286.215"; exon_number "8";
chr8	StringTie	exon	42404867	42404924	1000	+	.	gene_id "MSTRG.185286"; transcript_id "MSTRG.185286.215"; exon_number "9";
chr8	StringTie	exon	42405371	42405923	1000	+	.	gene_id "MSTRG.185286"; transcript_id "MSTRG.185286.215"; exon_number "10";
chr8	StringTie	transcript	42392068	42405916	1000	+	.	gene_id "MSTRG.185286"; transcript_id "MSTRG.185286.216";
chr8	StringTie	exon	42392068	42392220	1000	+	.	gene_id "MSTRG.185286"; transcript_id "MSTRG.185286.216"; exon_number "1";
chr8	StringTie	exon	42393843	42393884	1000	+	.	gene_id "MSTRG.185286"; transcript_id "MSTRG.185286.216"; exon_number "2";
chr8	StringTie	exon	42394210	42394278	1000	+	.	gene_id "MSTRG.185286"; transcript_id "MSTRG.185286.216"; exon_number "3";
chr8	StringTie	exon	42395084	42395133	1000	+	.	gene_id "MSTRG.185286"; transcript_id "MSTRG.185286.216"; exon_number "4";
chr8	StringTie	exon	42398712	42398864	1000	+	.	gene_id "MSTRG.185286"; transcript_id "MSTRG.185286.216"; exon_number "5";
chr8	StringTie	exon	42399651	42399703	1000	+	.	gene_id "MSTRG.185286"; transcript_id "MSTRG.185286.216"; exon_number "6";
chr8	StringTie	exon	42401788	42402015	1000	+	.	gene_id "MSTRG.185286"; transcript_id "MSTRG.185286.216"; exon_number "7";
chr8	StringTie	exon	42403311	42403461	1000	+	.	gene_id "MSTRG.185286"; transcript_id "MSTRG.185286.216"; exon_number "8";
chr8	StringTie	exon	42404867	42404924	1000	+	.	gene_id "MSTRG.185286"; transcript_id "MSTRG.185286.216"; exon_number "9";
chr8	StringTie	exon	42405374	42405916	1000	+	.	gene_id "MSTRG.185286"; transcript_id "MSTRG.185286.216"; exon_number "10";
chr8	StringTie	transcript	42392085	42405897	1000	+	.	gene_id "MSTRG.185286"; transcript_id "MSTRG.185286.217";
chr8	StringTie	exon	42392085	42392356	1000	+	.	gene_id "MSTRG.185286"; transcript_id "MSTRG.185286.217"; exon_number "1";
chr8	StringTie	exon	42393845	42393884	1000	+	.	gene_id "MSTRG.185286"; transcript_id "MSTRG.185286.217"; exon_number "2";
chr8	StringTie	exon	42394210	42394278	1000	+	.	gene_id "MSTRG.185286"; transcript_id "MSTRG.185286.217"; exon_number "3";
chr8	StringTie	exon	42395084	42395133	1000	+	.	gene_id "MSTRG.185286"; transcript_id "MSTRG.185286.217"; exon_number "4";
chr8	StringTie	exon	42398712	42398864	1000	+	.	gene_id "MSTRG.185286"; transcript_id "MSTRG.185286.217"; exon_number "5";
chr8	StringTie	exon	42399651	42399703	1000	+	.	gene_id "MSTRG.185286"; transcript_id "MSTRG.185286.217"; exon_number "6";
chr8	StringTie	exon	42401788	42402015	1000	+	.	gene_id "MSTRG.185286"; transcript_id "MSTRG.185286.217"; exon_number "7";
chr8	StringTie	exon	42403311	42403461	1000	+	.	gene_id "MSTRG.185286"; transcript_id "MSTRG.185286.217"; exon_number "8";
chr8	StringTie	exon	42404867	42404924	1000	+	.	gene_id "MSTRG.185286"; transcript_id "MSTRG.185286.217"; exon_number "9";
chr8	StringTie	exon	42405371	42405897	1000	+	.	gene_id "MSTRG.185286"; transcript_id "MSTRG.185286.217"; exon_number "10";
chr8	StringTie	transcript	42392092	42405902	1000	+	.	gene_id "MSTRG.185286"; transcript_id "MSTRG.185286.218";
chr8	StringTie	exon	42392092	42392195	1000	+	.	gene_id "MSTRG.185286"; transcript_id "MSTRG.185286.218"; exon_number "1";
chr8	StringTie	exon	42393845	42393884	1000	+	.	gene_id "MSTRG.185286"; transcript_id "MSTRG.185286.218"; exon_number "2";
chr8	StringTie	exon	42394210	42394278	1000	+	.	gene_id "MSTRG.185286"; transcript_id "MSTRG.185286.218"; exon_number "3";
chr8	StringTie	exon	42395084	42395133	1000	+	.	gene_id "MSTRG.185286"; transcript_id "MSTRG.185286.218"; exon_number "4";
chr8	StringTie	exon	42398712	42398864	1000	+	.	gene_id "MSTRG.185286"; transcript_id "MSTRG.185286.218"; exon_number "5";
chr8	StringTie	exon	42399651	42399703	1000	+	.	gene_id "MSTRG.185286"; transcript_id "MSTRG.185286.218"; exon_number "6";
chr8	StringTie	exon	42401788	42402015	1000	+	.	gene_id "MSTRG.185286"; transcript_id "MSTRG.185286.218"; exon_number "7";
chr8	StringTie	exon	42403311	42403461	1000	+	.	gene_id "MSTRG.185286"; transcript_id "MSTRG.185286.218"; exon_number "8";
chr8	StringTie	exon	42404867	42404924	1000	+	.	gene_id "MSTRG.185286"; transcript_id "MSTRG.185286.218"; exon_number "9";
chr8	StringTie	exon	42405371	42405902	1000	+	.	gene_id "MSTRG.185286"; transcript_id "MSTRG.185286.218"; exon_number "10";
chr8	StringTie	transcript	42392130	42405897	1000	+	.	gene_id "MSTRG.185286"; transcript_id "MSTRG.185286.219";
chr8	StringTie	exon	42392130	42392220	1000	+	.	gene_id "MSTRG.185286"; transcript_id "MSTRG.185286.219"; exon_number "1";
chr8	StringTie	exon	42393843	42393884	1000	+	.	gene_id "MSTRG.185286"; transcript_id "MSTRG.185286.219"; exon_number "2";
chr8	StringTie	exon	42394210	42394278	1000	+	.	gene_id "MSTRG.185286"; transcript_id "MSTRG.185286.219"; exon_number "3";
chr8	StringTie	exon	42395084	42395133	1000	+	.	gene_id "MSTRG.185286"; transcript_id "MSTRG.185286.219"; exon_number "4";
chr8	StringTie	exon	42398712	42398864	1000	+	.	gene_id "MSTRG.185286"; transcript_id "MSTRG.185286.219"; exon_number "5";
chr8	StringTie	exon	42399651	42399703	1000	+	.	gene_id "MSTRG.185286"; transcript_id "MSTRG.185286.219"; exon_number "6";
chr8	StringTie	exon	42401788	42401836	1000	+	.	gene_id "MSTRG.185286"; transcript_id "MSTRG.185286.219"; exon_number "7";
chr8	StringTie	exon	42405433	42405897	1000	+	.	gene_id "MSTRG.185286"; transcript_id "MSTRG.185286.219"; exon_number "8";
chr8	StringTie	transcript	42270832	42332920	1000	+	.	gene_id "MSTRG.185286"; transcript_id "MSTRG.185286.22";
chr8	StringTie	exon	42270832	42270929	1000	+	.	gene_id "MSTRG.185286"; transcript_id "MSTRG.185286.22"; exon_number "1";
chr8	StringTie	exon	42271156	42271469	1000	+	.	gene_id "MSTRG.185286"; transcript_id "MSTRG.185286.22"; exon_number "2";
chr8	StringTie	exon	42272083	42272205	1000	+	.	gene_id "MSTRG.185286"; transcript_id "MSTRG.185286.22"; exon_number "3";
chr8	StringTie	exon	42288634	42288728	1000	+	.	gene_id "MSTRG.185286"; transcript_id "MSTRG.185286.22"; exon_number "4";
chr8	StringTie	exon	42290156	42290273	1000	+	.	gene_id "MSTRG.185286"; transcript_id "MSTRG.185286.22"; exon_number "5";
chr8	StringTie	exon	42293443	42293512	1000	+	.	gene_id "MSTRG.185286"; transcript_id "MSTRG.185286.22"; exon_number "6";
chr8	StringTie	exon	42305187	42305275	1000	+	.	gene_id "MSTRG.185286"; transcript_id "MSTRG.185286.22"; exon_number "7";
chr8	StringTie	exon	42306368	42306432	1000	+	.	gene_id "MSTRG.185286"; transcript_id "MSTRG.185286.22"; exon_number "8";
chr8	StringTie	exon	42308901	42309025	1000	+	.	gene_id "MSTRG.185286"; transcript_id "MSTRG.185286.22"; exon_number "9";
chr8	StringTie	exon	42314322	42314429	1000	+	.	gene_id "MSTRG.185286"; transcript_id "MSTRG.185286.22"; exon_number "10";
chr8	StringTie	exon	42316210	42316339	1000	+	.	gene_id "MSTRG.185286"; transcript_id "MSTRG.185286.22"; exon_number "11";
chr8	StringTie	exon	42316710	42316904	1000	+	.	gene_id "MSTRG.185286"; transcript_id "MSTRG.185286.22"; exon_number "12";
chr8	StringTie	exon	42317657	42317771	1000	+	.	gene_id "MSTRG.185286"; transcript_id "MSTRG.185286.22"; exon_number "13";
chr8	StringTie	exon	42318552	42318675	1000	+	.	gene_id "MSTRG.185286"; transcript_id "MSTRG.185286.22"; exon_number "14";
chr8	StringTie	exon	42319270	42319421	1000	+	.	gene_id "MSTRG.185286"; transcript_id "MSTRG.185286.22"; exon_number "15";
chr8	StringTie	exon	42319585	42319646	1000	+	.	gene_id "MSTRG.185286"; transcript_id "MSTRG.185286.22"; exon_number "16";
chr8	StringTie	exon	42320735	42320844	1000	+	.	gene_id "MSTRG.185286"; transcript_id "MSTRG.185286.22"; exon_number "17";
chr8	StringTie	exon	42321896	42321945	1000	+	.	gene_id "MSTRG.185286"; transcript_id "MSTRG.185286.22"; exon_number "18";
chr8	StringTie	exon	42322054	42322153	1000	+	.	gene_id "MSTRG.185286"; transcript_id "MSTRG.185286.22"; exon_number "19";
chr8	StringTie	exon	42322347	42322494	1000	+	.	gene_id "MSTRG.185286"; transcript_id "MSTRG.185286.22"; exon_number "20";
chr8	StringTie	exon	42325970	42326097	1000	+	.	gene_id "MSTRG.185286"; transcript_id "MSTRG.185286.22"; exon_number "21";
chr8	StringTie	exon	42329124	42329214	1000	+	.	gene_id "MSTRG.185286"; transcript_id "MSTRG.185286.22"; exon_number "22";
chr8	StringTie	exon	42330914	42332920	1000	+	.	gene_id "MSTRG.185286"; transcript_id "MSTRG.185286.22"; exon_number "23";
chr8	StringTie	transcript	42392170	42405897	1000	+	.	gene_id "MSTRG.185286"; transcript_id "MSTRG.185286.220";
chr8	StringTie	exon	42392170	42392220	1000	+	.	gene_id "MSTRG.185286"; transcript_id "MSTRG.185286.220"; exon_number "1";
chr8	StringTie	exon	42393843	42393884	1000	+	.	gene_id "MSTRG.185286"; transcript_id "MSTRG.185286.220"; exon_number "2";
chr8	StringTie	exon	42394210	42394278	1000	+	.	gene_id "MSTRG.185286"; transcript_id "MSTRG.185286.220"; exon_number "3";
chr8	StringTie	exon	42395084	42395133	1000	+	.	gene_id "MSTRG.185286"; transcript_id "MSTRG.185286.220"; exon_number "4";
chr8	StringTie	exon	42398712	42398864	1000	+	.	gene_id "MSTRG.185286"; transcript_id "MSTRG.185286.220"; exon_number "5";
chr8	StringTie	exon	42399651	42399703	1000	+	.	gene_id "MSTRG.185286"; transcript_id "MSTRG.185286.220"; exon_number "6";
chr8	StringTie	exon	42401788	42403090	1000	+	.	gene_id "MSTRG.185286"; transcript_id "MSTRG.185286.220"; exon_number "7";
chr8	StringTie	exon	42403311	42403461	1000	+	.	gene_id "MSTRG.185286"; transcript_id "MSTRG.185286.220"; exon_number "8";
chr8	StringTie	exon	42404867	42404924	1000	+	.	gene_id "MSTRG.185286"; transcript_id "MSTRG.185286.220"; exon_number "9";
chr8	StringTie	exon	42405409	42405897	1000	+	.	gene_id "MSTRG.185286"; transcript_id "MSTRG.185286.220"; exon_number "10";
chr8	StringTie	transcript	42392190	42405902	1000	+	.	gene_id "MSTRG.185286"; transcript_id "MSTRG.185286.221";
chr8	StringTie	exon	42392190	42392218	1000	+	.	gene_id "MSTRG.185286"; transcript_id "MSTRG.185286.221"; exon_number "1";
chr8	StringTie	exon	42393842	42393884	1000	+	.	gene_id "MSTRG.185286"; transcript_id "MSTRG.185286.221"; exon_number "2";
chr8	StringTie	exon	42394210	42394278	1000	+	.	gene_id "MSTRG.185286"; transcript_id "MSTRG.185286.221"; exon_number "3";
chr8	StringTie	exon	42395084	42395133	1000	+	.	gene_id "MSTRG.185286"; transcript_id "MSTRG.185286.221"; exon_number "4";
chr8	StringTie	exon	42398712	42398864	1000	+	.	gene_id "MSTRG.185286"; transcript_id "MSTRG.185286.221"; exon_number "5";
chr8	StringTie	exon	42399651	42399703	1000	+	.	gene_id "MSTRG.185286"; transcript_id "MSTRG.185286.221"; exon_number "6";
chr8	StringTie	exon	42401788	42402015	1000	+	.	gene_id "MSTRG.185286"; transcript_id "MSTRG.185286.221"; exon_number "7";
chr8	StringTie	exon	42403311	42403461	1000	+	.	gene_id "MSTRG.185286"; transcript_id "MSTRG.185286.221"; exon_number "8";
chr8	StringTie	exon	42404867	42404924	1000	+	.	gene_id "MSTRG.185286"; transcript_id "MSTRG.185286.221"; exon_number "9";
chr8	StringTie	exon	42405371	42405902	1000	+	.	gene_id "MSTRG.185286"; transcript_id "MSTRG.185286.221"; exon_number "10";
chr8	StringTie	transcript	42392264	42405903	1000	+	.	gene_id "MSTRG.185286"; transcript_id "MSTRG.185286.222";
chr8	StringTie	exon	42392264	42393732	1000	+	.	gene_id "MSTRG.185286"; transcript_id "MSTRG.185286.222"; exon_number "1";
chr8	StringTie	exon	42393845	42393884	1000	+	.	gene_id "MSTRG.185286"; transcript_id "MSTRG.185286.222"; exon_number "2";
chr8	StringTie	exon	42394210	42394278	1000	+	.	gene_id "MSTRG.185286"; transcript_id "MSTRG.185286.222"; exon_number "3";
chr8	StringTie	exon	42395084	42395133	1000	+	.	gene_id "MSTRG.185286"; transcript_id "MSTRG.185286.222"; exon_number "4";
chr8	StringTie	exon	42398712	42398864	1000	+	.	gene_id "MSTRG.185286"; transcript_id "MSTRG.185286.222"; exon_number "5";
chr8	StringTie	exon	42399651	42399703	1000	+	.	gene_id "MSTRG.185286"; transcript_id "MSTRG.185286.222"; exon_number "6";
chr8	StringTie	exon	42401788	42402013	1000	+	.	gene_id "MSTRG.185286"; transcript_id "MSTRG.185286.222"; exon_number "7";
chr8	StringTie	exon	42403311	42403461	1000	+	.	gene_id "MSTRG.185286"; transcript_id "MSTRG.185286.222"; exon_number "8";
chr8	StringTie	exon	42404867	42404924	1000	+	.	gene_id "MSTRG.185286"; transcript_id "MSTRG.185286.222"; exon_number "9";
chr8	StringTie	exon	42405371	42405903	1000	+	.	gene_id "MSTRG.185286"; transcript_id "MSTRG.185286.222"; exon_number "10";
chr8	StringTie	transcript	42392330	42405902	1000	+	.	gene_id "MSTRG.185286"; transcript_id "MSTRG.185286.223";
chr8	StringTie	exon	42392330	42392450	1000	+	.	gene_id "MSTRG.185286"; transcript_id "MSTRG.185286.223"; exon_number "1";
chr8	StringTie	exon	42393845	42393884	1000	+	.	gene_id "MSTRG.185286"; transcript_id "MSTRG.185286.223"; exon_number "2";
chr8	StringTie	exon	42394210	42394278	1000	+	.	gene_id "MSTRG.185286"; transcript_id "MSTRG.185286.223"; exon_number "3";
chr8	StringTie	exon	42395084	42395133	1000	+	.	gene_id "MSTRG.185286"; transcript_id "MSTRG.185286.223"; exon_number "4";
chr8	StringTie	exon	42398712	42398864	1000	+	.	gene_id "MSTRG.185286"; transcript_id "MSTRG.185286.223"; exon_number "5";
chr8	StringTie	exon	42399651	42399703	1000	+	.	gene_id "MSTRG.185286"; transcript_id "MSTRG.185286.223"; exon_number "6";
chr8	StringTie	exon	42401788	42403461	1000	+	.	gene_id "MSTRG.185286"; transcript_id "MSTRG.185286.223"; exon_number "7";
chr8	StringTie	exon	42404867	42404924	1000	+	.	gene_id "MSTRG.185286"; transcript_id "MSTRG.185286.223"; exon_number "8";
chr8	StringTie	exon	42405374	42405902	1000	+	.	gene_id "MSTRG.185286"; transcript_id "MSTRG.185286.223"; exon_number "9";
chr8	StringTie	transcript	42393546	42405916	1000	+	.	gene_id "MSTRG.185286"; transcript_id "MSTRG.185286.224";
chr8	StringTie	exon	42393546	42393884	1000	+	.	gene_id "MSTRG.185286"; transcript_id "MSTRG.185286.224"; exon_number "1";
chr8	StringTie	exon	42394210	42394278	1000	+	.	gene_id "MSTRG.185286"; transcript_id "MSTRG.185286.224"; exon_number "2";
chr8	StringTie	exon	42395084	42395133	1000	+	.	gene_id "MSTRG.185286"; transcript_id "MSTRG.185286.224"; exon_number "3";
chr8	StringTie	exon	42398712	42398864	1000	+	.	gene_id "MSTRG.185286"; transcript_id "MSTRG.185286.224"; exon_number "4";
chr8	StringTie	exon	42399651	42399703	1000	+	.	gene_id "MSTRG.185286"; transcript_id "MSTRG.185286.224"; exon_number "5";
chr8	StringTie	exon	42401788	42402015	1000	+	.	gene_id "MSTRG.185286"; transcript_id "MSTRG.185286.224"; exon_number "6";
chr8	StringTie	exon	42402362	42403090	1000	+	.	gene_id "MSTRG.185286"; transcript_id "MSTRG.185286.224"; exon_number "7";
chr8	StringTie	exon	42403311	42403461	1000	+	.	gene_id "MSTRG.185286"; transcript_id "MSTRG.185286.224"; exon_number "8";
chr8	StringTie	exon	42404867	42404924	1000	+	.	gene_id "MSTRG.185286"; transcript_id "MSTRG.185286.224"; exon_number "9";
chr8	StringTie	exon	42405371	42405916	1000	+	.	gene_id "MSTRG.185286"; transcript_id "MSTRG.185286.224"; exon_number "10";
chr8	StringTie	transcript	42393573	42405919	1000	+	.	gene_id "MSTRG.185286"; transcript_id "MSTRG.185286.225";
chr8	StringTie	exon	42393573	42393884	1000	+	.	gene_id "MSTRG.185286"; transcript_id "MSTRG.185286.225"; exon_number "1";
chr8	StringTie	exon	42394210	42394278	1000	+	.	gene_id "MSTRG.185286"; transcript_id "MSTRG.185286.225"; exon_number "2";
chr8	StringTie	exon	42395084	42395133	1000	+	.	gene_id "MSTRG.185286"; transcript_id "MSTRG.185286.225"; exon_number "3";
chr8	StringTie	exon	42398712	42398864	1000	+	.	gene_id "MSTRG.185286"; transcript_id "MSTRG.185286.225"; exon_number "4";
chr8	StringTie	exon	42399651	42399703	1000	+	.	gene_id "MSTRG.185286"; transcript_id "MSTRG.185286.225"; exon_number "5";
chr8	StringTie	exon	42401788	42402015	1000	+	.	gene_id "MSTRG.185286"; transcript_id "MSTRG.185286.225"; exon_number "6";
chr8	StringTie	exon	42403311	42403461	1000	+	.	gene_id "MSTRG.185286"; transcript_id "MSTRG.185286.225"; exon_number "7";
chr8	StringTie	exon	42404867	42404924	1000	+	.	gene_id "MSTRG.185286"; transcript_id "MSTRG.185286.225"; exon_number "8";
chr8	StringTie	exon	42405371	42405432	1000	+	.	gene_id "MSTRG.185286"; transcript_id "MSTRG.185286.225"; exon_number "9";
chr8	StringTie	exon	42405474	42405919	1000	+	.	gene_id "MSTRG.185286"; transcript_id "MSTRG.185286.225"; exon_number "10";
chr8	StringTie	transcript	42393586	42405902	1000	+	.	gene_id "MSTRG.185286"; transcript_id "MSTRG.185286.226";
chr8	StringTie	exon	42393586	42393884	1000	+	.	gene_id "MSTRG.185286"; transcript_id "MSTRG.185286.226"; exon_number "1";
chr8	StringTie	exon	42394210	42394278	1000	+	.	gene_id "MSTRG.185286"; transcript_id "MSTRG.185286.226"; exon_number "2";
chr8	StringTie	exon	42395084	42395133	1000	+	.	gene_id "MSTRG.185286"; transcript_id "MSTRG.185286.226"; exon_number "3";
chr8	StringTie	exon	42398712	42398864	1000	+	.	gene_id "MSTRG.185286"; transcript_id "MSTRG.185286.226"; exon_number "4";
chr8	StringTie	exon	42399651	42399703	1000	+	.	gene_id "MSTRG.185286"; transcript_id "MSTRG.185286.226"; exon_number "5";
chr8	StringTie	exon	42401788	42402015	1000	+	.	gene_id "MSTRG.185286"; transcript_id "MSTRG.185286.226"; exon_number "6";
chr8	StringTie	exon	42403311	42403461	1000	+	.	gene_id "MSTRG.185286"; transcript_id "MSTRG.185286.226"; exon_number "7";
chr8	StringTie	exon	42404867	42404923	1000	+	.	gene_id "MSTRG.185286"; transcript_id "MSTRG.185286.226"; exon_number "8";
chr8	StringTie	exon	42405371	42405902	1000	+	.	gene_id "MSTRG.185286"; transcript_id "MSTRG.185286.226"; exon_number "9";
chr8	StringTie	transcript	42393696	42405902	1000	+	.	gene_id "MSTRG.185286"; transcript_id "MSTRG.185286.227";
chr8	StringTie	exon	42393696	42393884	1000	+	.	gene_id "MSTRG.185286"; transcript_id "MSTRG.185286.227"; exon_number "1";
chr8	StringTie	exon	42394210	42394278	1000	+	.	gene_id "MSTRG.185286"; transcript_id "MSTRG.185286.227"; exon_number "2";
chr8	StringTie	exon	42395084	42395133	1000	+	.	gene_id "MSTRG.185286"; transcript_id "MSTRG.185286.227"; exon_number "3";
chr8	StringTie	exon	42398712	42398864	1000	+	.	gene_id "MSTRG.185286"; transcript_id "MSTRG.185286.227"; exon_number "4";
chr8	StringTie	exon	42399651	42399703	1000	+	.	gene_id "MSTRG.185286"; transcript_id "MSTRG.185286.227"; exon_number "5";
chr8	StringTie	exon	42401788	42402304	1000	+	.	gene_id "MSTRG.185286"; transcript_id "MSTRG.185286.227"; exon_number "6";
chr8	StringTie	exon	42403311	42403461	1000	+	.	gene_id "MSTRG.185286"; transcript_id "MSTRG.185286.227"; exon_number "7";
chr8	StringTie	exon	42404867	42404924	1000	+	.	gene_id "MSTRG.185286"; transcript_id "MSTRG.185286.227"; exon_number "8";
chr8	StringTie	exon	42405371	42405902	1000	+	.	gene_id "MSTRG.185286"; transcript_id "MSTRG.185286.227"; exon_number "9";
chr8	StringTie	transcript	42393733	42405908	1000	+	.	gene_id "MSTRG.185286"; transcript_id "MSTRG.185286.228";
chr8	StringTie	exon	42393733	42393884	1000	+	.	gene_id "MSTRG.185286"; transcript_id "MSTRG.185286.228"; exon_number "1";
chr8	StringTie	exon	42394210	42394278	1000	+	.	gene_id "MSTRG.185286"; transcript_id "MSTRG.185286.228"; exon_number "2";
chr8	StringTie	exon	42395084	42395133	1000	+	.	gene_id "MSTRG.185286"; transcript_id "MSTRG.185286.228"; exon_number "3";
chr8	StringTie	exon	42398712	42398864	1000	+	.	gene_id "MSTRG.185286"; transcript_id "MSTRG.185286.228"; exon_number "4";
chr8	StringTie	exon	42399651	42399703	1000	+	.	gene_id "MSTRG.185286"; transcript_id "MSTRG.185286.228"; exon_number "5";
chr8	StringTie	exon	42401788	42403029	1000	+	.	gene_id "MSTRG.185286"; transcript_id "MSTRG.185286.228"; exon_number "6";
chr8	StringTie	exon	42403311	42403461	1000	+	.	gene_id "MSTRG.185286"; transcript_id "MSTRG.185286.228"; exon_number "7";
chr8	StringTie	exon	42404867	42404924	1000	+	.	gene_id "MSTRG.185286"; transcript_id "MSTRG.185286.228"; exon_number "8";
chr8	StringTie	exon	42405371	42405908	1000	+	.	gene_id "MSTRG.185286"; transcript_id "MSTRG.185286.228"; exon_number "9";
chr8	StringTie	transcript	42393754	42405897	1000	+	.	gene_id "MSTRG.185286"; transcript_id "MSTRG.185286.229";
chr8	StringTie	exon	42393754	42393884	1000	+	.	gene_id "MSTRG.185286"; transcript_id "MSTRG.185286.229"; exon_number "1";
chr8	StringTie	exon	42394210	42394278	1000	+	.	gene_id "MSTRG.185286"; transcript_id "MSTRG.185286.229"; exon_number "2";
chr8	StringTie	exon	42395084	42395133	1000	+	.	gene_id "MSTRG.185286"; transcript_id "MSTRG.185286.229"; exon_number "3";
chr8	StringTie	exon	42398712	42398864	1000	+	.	gene_id "MSTRG.185286"; transcript_id "MSTRG.185286.229"; exon_number "4";
chr8	StringTie	exon	42399651	42399703	1000	+	.	gene_id "MSTRG.185286"; transcript_id "MSTRG.185286.229"; exon_number "5";
chr8	StringTie	exon	42401788	42402015	1000	+	.	gene_id "MSTRG.185286"; transcript_id "MSTRG.185286.229"; exon_number "6";
chr8	StringTie	exon	42403311	42403461	1000	+	.	gene_id "MSTRG.185286"; transcript_id "MSTRG.185286.229"; exon_number "7";
chr8	StringTie	exon	42404867	42404924	1000	+	.	gene_id "MSTRG.185286"; transcript_id "MSTRG.185286.229"; exon_number "8";
chr8	StringTie	exon	42405392	42405897	1000	+	.	gene_id "MSTRG.185286"; transcript_id "MSTRG.185286.229"; exon_number "9";
chr8	StringTie	transcript	42270894	42332915	1000	+	.	gene_id "MSTRG.185286"; transcript_id "MSTRG.185286.23";
chr8	StringTie	exon	42270894	42270929	1000	+	.	gene_id "MSTRG.185286"; transcript_id "MSTRG.185286.23"; exon_number "1";
chr8	StringTie	exon	42271156	42271733	1000	+	.	gene_id "MSTRG.185286"; transcript_id "MSTRG.185286.23"; exon_number "2";
chr8	StringTie	exon	42272083	42272205	1000	+	.	gene_id "MSTRG.185286"; transcript_id "MSTRG.185286.23"; exon_number "3";
chr8	StringTie	exon	42288634	42288728	1000	+	.	gene_id "MSTRG.185286"; transcript_id "MSTRG.185286.23"; exon_number "4";
chr8	StringTie	exon	42290156	42290273	1000	+	.	gene_id "MSTRG.185286"; transcript_id "MSTRG.185286.23"; exon_number "5";
chr8	StringTie	exon	42293443	42293512	1000	+	.	gene_id "MSTRG.185286"; transcript_id "MSTRG.185286.23"; exon_number "6";
chr8	StringTie	exon	42305187	42305275	1000	+	.	gene_id "MSTRG.185286"; transcript_id "MSTRG.185286.23"; exon_number "7";
chr8	StringTie	exon	42306343	42306432	1000	+	.	gene_id "MSTRG.185286"; transcript_id "MSTRG.185286.23"; exon_number "8";
chr8	StringTie	exon	42308901	42309025	1000	+	.	gene_id "MSTRG.185286"; transcript_id "MSTRG.185286.23"; exon_number "9";
chr8	StringTie	exon	42314322	42314429	1000	+	.	gene_id "MSTRG.185286"; transcript_id "MSTRG.185286.23"; exon_number "10";
chr8	StringTie	exon	42316210	42316339	1000	+	.	gene_id "MSTRG.185286"; transcript_id "MSTRG.185286.23"; exon_number "11";
chr8	StringTie	exon	42316710	42316904	1000	+	.	gene_id "MSTRG.185286"; transcript_id "MSTRG.185286.23"; exon_number "12";
chr8	StringTie	exon	42317657	42317771	1000	+	.	gene_id "MSTRG.185286"; transcript_id "MSTRG.185286.23"; exon_number "13";
chr8	StringTie	exon	42318552	42318675	1000	+	.	gene_id "MSTRG.185286"; transcript_id "MSTRG.185286.23"; exon_number "14";
chr8	StringTie	exon	42319270	42319421	1000	+	.	gene_id "MSTRG.185286"; transcript_id "MSTRG.185286.23"; exon_number "15";
chr8	StringTie	exon	42319585	42319646	1000	+	.	gene_id "MSTRG.185286"; transcript_id "MSTRG.185286.23"; exon_number "16";
chr8	StringTie	exon	42320735	42320844	1000	+	.	gene_id "MSTRG.185286"; transcript_id "MSTRG.185286.23"; exon_number "17";
chr8	StringTie	exon	42321896	42321945	1000	+	.	gene_id "MSTRG.185286"; transcript_id "MSTRG.185286.23"; exon_number "18";
chr8	StringTie	exon	42322054	42322153	1000	+	.	gene_id "MSTRG.185286"; transcript_id "MSTRG.185286.23"; exon_number "19";
chr8	StringTie	exon	42322347	42322494	1000	+	.	gene_id "MSTRG.185286"; transcript_id "MSTRG.185286.23"; exon_number "20";
chr8	StringTie	exon	42325970	42326097	1000	+	.	gene_id "MSTRG.185286"; transcript_id "MSTRG.185286.23"; exon_number "21";
chr8	StringTie	exon	42329124	42329214	1000	+	.	gene_id "MSTRG.185286"; transcript_id "MSTRG.185286.23"; exon_number "22";
chr8	StringTie	exon	42330914	42332915	1000	+	.	gene_id "MSTRG.185286"; transcript_id "MSTRG.185286.23"; exon_number "23";
chr8	StringTie	transcript	42393800	42405898	1000	+	.	gene_id "MSTRG.185286"; transcript_id "MSTRG.185286.230";
chr8	StringTie	exon	42393800	42393884	1000	+	.	gene_id "MSTRG.185286"; transcript_id "MSTRG.185286.230"; exon_number "1";
chr8	StringTie	exon	42394210	42394278	1000	+	.	gene_id "MSTRG.185286"; transcript_id "MSTRG.185286.230"; exon_number "2";
chr8	StringTie	exon	42395084	42395133	1000	+	.	gene_id "MSTRG.185286"; transcript_id "MSTRG.185286.230"; exon_number "3";
chr8	StringTie	exon	42398712	42398864	1000	+	.	gene_id "MSTRG.185286"; transcript_id "MSTRG.185286.230"; exon_number "4";
chr8	StringTie	exon	42399651	42399703	1000	+	.	gene_id "MSTRG.185286"; transcript_id "MSTRG.185286.230"; exon_number "5";
chr8	StringTie	exon	42401788	42402017	1000	+	.	gene_id "MSTRG.185286"; transcript_id "MSTRG.185286.230"; exon_number "6";
chr8	StringTie	exon	42403312	42403461	1000	+	.	gene_id "MSTRG.185286"; transcript_id "MSTRG.185286.230"; exon_number "7";
chr8	StringTie	exon	42404867	42404924	1000	+	.	gene_id "MSTRG.185286"; transcript_id "MSTRG.185286.230"; exon_number "8";
chr8	StringTie	exon	42405371	42405898	1000	+	.	gene_id "MSTRG.185286"; transcript_id "MSTRG.185286.230"; exon_number "9";
chr8	StringTie	transcript	42393843	42405937	1000	+	.	gene_id "MSTRG.185286"; transcript_id "MSTRG.185286.231";
chr8	StringTie	exon	42393843	42393884	1000	+	.	gene_id "MSTRG.185286"; transcript_id "MSTRG.185286.231"; exon_number "1";
chr8	StringTie	exon	42394210	42394278	1000	+	.	gene_id "MSTRG.185286"; transcript_id "MSTRG.185286.231"; exon_number "2";
chr8	StringTie	exon	42395084	42395133	1000	+	.	gene_id "MSTRG.185286"; transcript_id "MSTRG.185286.231"; exon_number "3";
chr8	StringTie	exon	42398712	42398864	1000	+	.	gene_id "MSTRG.185286"; transcript_id "MSTRG.185286.231"; exon_number "4";
chr8	StringTie	exon	42399651	42399703	1000	+	.	gene_id "MSTRG.185286"; transcript_id "MSTRG.185286.231"; exon_number "5";
chr8	StringTie	exon	42401788	42402015	1000	+	.	gene_id "MSTRG.185286"; transcript_id "MSTRG.185286.231"; exon_number "6";
chr8	StringTie	exon	42403311	42403496	1000	+	.	gene_id "MSTRG.185286"; transcript_id "MSTRG.185286.231"; exon_number "7";
chr8	StringTie	exon	42404867	42404924	1000	+	.	gene_id "MSTRG.185286"; transcript_id "MSTRG.185286.231"; exon_number "8";
chr8	StringTie	exon	42405371	42405937	1000	+	.	gene_id "MSTRG.185286"; transcript_id "MSTRG.185286.231"; exon_number "9";
chr8	StringTie	transcript	42394202	42405909	1000	+	.	gene_id "MSTRG.185286"; transcript_id "MSTRG.185286.232";
chr8	StringTie	exon	42394202	42394278	1000	+	.	gene_id "MSTRG.185286"; transcript_id "MSTRG.185286.232"; exon_number "1";
chr8	StringTie	exon	42395084	42395133	1000	+	.	gene_id "MSTRG.185286"; transcript_id "MSTRG.185286.232"; exon_number "2";
chr8	StringTie	exon	42398712	42398864	1000	+	.	gene_id "MSTRG.185286"; transcript_id "MSTRG.185286.232"; exon_number "3";
chr8	StringTie	exon	42399651	42399703	1000	+	.	gene_id "MSTRG.185286"; transcript_id "MSTRG.185286.232"; exon_number "4";
chr8	StringTie	exon	42401788	42402015	1000	+	.	gene_id "MSTRG.185286"; transcript_id "MSTRG.185286.232"; exon_number "5";
chr8	StringTie	exon	42402953	42403029	1000	+	.	gene_id "MSTRG.185286"; transcript_id "MSTRG.185286.232"; exon_number "6";
chr8	StringTie	exon	42403311	42403461	1000	+	.	gene_id "MSTRG.185286"; transcript_id "MSTRG.185286.232"; exon_number "7";
chr8	StringTie	exon	42404867	42404924	1000	+	.	gene_id "MSTRG.185286"; transcript_id "MSTRG.185286.232"; exon_number "8";
chr8	StringTie	exon	42405371	42405909	1000	+	.	gene_id "MSTRG.185286"; transcript_id "MSTRG.185286.232"; exon_number "9";
chr8	StringTie	transcript	42396560	42405902	1000	+	.	gene_id "MSTRG.185286"; transcript_id "MSTRG.185286.234";
chr8	StringTie	exon	42396560	42396680	1000	+	.	gene_id "MSTRG.185286"; transcript_id "MSTRG.185286.234"; exon_number "1";
chr8	StringTie	exon	42398712	42398864	1000	+	.	gene_id "MSTRG.185286"; transcript_id "MSTRG.185286.234"; exon_number "2";
chr8	StringTie	exon	42399651	42399703	1000	+	.	gene_id "MSTRG.185286"; transcript_id "MSTRG.185286.234"; exon_number "3";
chr8	StringTie	exon	42401788	42402013	1000	+	.	gene_id "MSTRG.185286"; transcript_id "MSTRG.185286.234"; exon_number "4";
chr8	StringTie	exon	42403311	42403461	1000	+	.	gene_id "MSTRG.185286"; transcript_id "MSTRG.185286.234"; exon_number "5";
chr8	StringTie	exon	42404867	42404924	1000	+	.	gene_id "MSTRG.185286"; transcript_id "MSTRG.185286.234"; exon_number "6";
chr8	StringTie	exon	42405374	42405902	1000	+	.	gene_id "MSTRG.185286"; transcript_id "MSTRG.185286.234"; exon_number "7";
chr8	StringTie	transcript	42270907	42332921	1000	+	.	gene_id "MSTRG.185286"; transcript_id "MSTRG.185286.24";
chr8	StringTie	exon	42270907	42270929	1000	+	.	gene_id "MSTRG.185286"; transcript_id "MSTRG.185286.24"; exon_number "1";
chr8	StringTie	exon	42271381	42271469	1000	+	.	gene_id "MSTRG.185286"; transcript_id "MSTRG.185286.24"; exon_number "2";
chr8	StringTie	exon	42272083	42272205	1000	+	.	gene_id "MSTRG.185286"; transcript_id "MSTRG.185286.24"; exon_number "3";
chr8	StringTie	exon	42288641	42288728	1000	+	.	gene_id "MSTRG.185286"; transcript_id "MSTRG.185286.24"; exon_number "4";
chr8	StringTie	exon	42290156	42290273	1000	+	.	gene_id "MSTRG.185286"; transcript_id "MSTRG.185286.24"; exon_number "5";
chr8	StringTie	exon	42293443	42293512	1000	+	.	gene_id "MSTRG.185286"; transcript_id "MSTRG.185286.24"; exon_number "6";
chr8	StringTie	exon	42305187	42305275	1000	+	.	gene_id "MSTRG.185286"; transcript_id "MSTRG.185286.24"; exon_number "7";
chr8	StringTie	exon	42306343	42306432	1000	+	.	gene_id "MSTRG.185286"; transcript_id "MSTRG.185286.24"; exon_number "8";
chr8	StringTie	exon	42308901	42309025	1000	+	.	gene_id "MSTRG.185286"; transcript_id "MSTRG.185286.24"; exon_number "9";
chr8	StringTie	exon	42314322	42314429	1000	+	.	gene_id "MSTRG.185286"; transcript_id "MSTRG.185286.24"; exon_number "10";
chr8	StringTie	exon	42316210	42316339	1000	+	.	gene_id "MSTRG.185286"; transcript_id "MSTRG.185286.24"; exon_number "11";
chr8	StringTie	exon	42316710	42316904	1000	+	.	gene_id "MSTRG.185286"; transcript_id "MSTRG.185286.24"; exon_number "12";
chr8	StringTie	exon	42317657	42317771	1000	+	.	gene_id "MSTRG.185286"; transcript_id "MSTRG.185286.24"; exon_number "13";
chr8	StringTie	exon	42318552	42318675	1000	+	.	gene_id "MSTRG.185286"; transcript_id "MSTRG.185286.24"; exon_number "14";
chr8	StringTie	exon	42319270	42319421	1000	+	.	gene_id "MSTRG.185286"; transcript_id "MSTRG.185286.24"; exon_number "15";
chr8	StringTie	exon	42319585	42319646	1000	+	.	gene_id "MSTRG.185286"; transcript_id "MSTRG.185286.24"; exon_number "16";
chr8	StringTie	exon	42320735	42320844	1000	+	.	gene_id "MSTRG.185286"; transcript_id "MSTRG.185286.24"; exon_number "17";
chr8	StringTie	exon	42321896	42321945	1000	+	.	gene_id "MSTRG.185286"; transcript_id "MSTRG.185286.24"; exon_number "18";
chr8	StringTie	exon	42322054	42322153	1000	+	.	gene_id "MSTRG.185286"; transcript_id "MSTRG.185286.24"; exon_number "19";
chr8	StringTie	exon	42322347	42322494	1000	+	.	gene_id "MSTRG.185286"; transcript_id "MSTRG.185286.24"; exon_number "20";
chr8	StringTie	exon	42325287	42325361	1000	+	.	gene_id "MSTRG.185286"; transcript_id "MSTRG.185286.24"; exon_number "21";
chr8	StringTie	exon	42325970	42326097	1000	+	.	gene_id "MSTRG.185286"; transcript_id "MSTRG.185286.24"; exon_number "22";
chr8	StringTie	exon	42329124	42329214	1000	+	.	gene_id "MSTRG.185286"; transcript_id "MSTRG.185286.24"; exon_number "23";
chr8	StringTie	exon	42330914	42332921	1000	+	.	gene_id "MSTRG.185286"; transcript_id "MSTRG.185286.24"; exon_number "24";
chr8	StringTie	transcript	42270912	42332920	1000	+	.	gene_id "MSTRG.185286"; transcript_id "MSTRG.185286.25";
chr8	StringTie	exon	42270912	42270929	1000	+	.	gene_id "MSTRG.185286"; transcript_id "MSTRG.185286.25"; exon_number "1";
chr8	StringTie	exon	42271156	42271469	1000	+	.	gene_id "MSTRG.185286"; transcript_id "MSTRG.185286.25"; exon_number "2";
chr8	StringTie	exon	42272083	42272205	1000	+	.	gene_id "MSTRG.185286"; transcript_id "MSTRG.185286.25"; exon_number "3";
chr8	StringTie	exon	42288634	42288728	1000	+	.	gene_id "MSTRG.185286"; transcript_id "MSTRG.185286.25"; exon_number "4";
chr8	StringTie	exon	42290156	42290273	1000	+	.	gene_id "MSTRG.185286"; transcript_id "MSTRG.185286.25"; exon_number "5";
chr8	StringTie	exon	42293443	42293512	1000	+	.	gene_id "MSTRG.185286"; transcript_id "MSTRG.185286.25"; exon_number "6";
chr8	StringTie	exon	42305187	42305275	1000	+	.	gene_id "MSTRG.185286"; transcript_id "MSTRG.185286.25"; exon_number "7";
chr8	StringTie	exon	42306343	42306432	1000	+	.	gene_id "MSTRG.185286"; transcript_id "MSTRG.185286.25"; exon_number "8";
chr8	StringTie	exon	42308901	42309025	1000	+	.	gene_id "MSTRG.185286"; transcript_id "MSTRG.185286.25"; exon_number "9";
chr8	StringTie	exon	42314322	42314429	1000	+	.	gene_id "MSTRG.185286"; transcript_id "MSTRG.185286.25"; exon_number "10";
chr8	StringTie	exon	42316210	42316339	1000	+	.	gene_id "MSTRG.185286"; transcript_id "MSTRG.185286.25"; exon_number "11";
chr8	StringTie	exon	42316710	42316904	1000	+	.	gene_id "MSTRG.185286"; transcript_id "MSTRG.185286.25"; exon_number "12";
chr8	StringTie	exon	42317657	42317771	1000	+	.	gene_id "MSTRG.185286"; transcript_id "MSTRG.185286.25"; exon_number "13";
chr8	StringTie	exon	42318552	42318675	1000	+	.	gene_id "MSTRG.185286"; transcript_id "MSTRG.185286.25"; exon_number "14";
chr8	StringTie	exon	42319270	42319421	1000	+	.	gene_id "MSTRG.185286"; transcript_id "MSTRG.185286.25"; exon_number "15";
chr8	StringTie	exon	42319585	42319646	1000	+	.	gene_id "MSTRG.185286"; transcript_id "MSTRG.185286.25"; exon_number "16";
chr8	StringTie	exon	42320735	42320844	1000	+	.	gene_id "MSTRG.185286"; transcript_id "MSTRG.185286.25"; exon_number "17";
chr8	StringTie	exon	42321896	42321945	1000	+	.	gene_id "MSTRG.185286"; transcript_id "MSTRG.185286.25"; exon_number "18";
chr8	StringTie	exon	42322054	42322153	1000	+	.	gene_id "MSTRG.185286"; transcript_id "MSTRG.185286.25"; exon_number "19";
chr8	StringTie	exon	42322347	42322494	1000	+	.	gene_id "MSTRG.185286"; transcript_id "MSTRG.185286.25"; exon_number "20";
chr8	StringTie	exon	42325970	42326097	1000	+	.	gene_id "MSTRG.185286"; transcript_id "MSTRG.185286.25"; exon_number "21";
chr8	StringTie	exon	42329129	42329214	1000	+	.	gene_id "MSTRG.185286"; transcript_id "MSTRG.185286.25"; exon_number "22";
chr8	StringTie	exon	42330914	42332920	1000	+	.	gene_id "MSTRG.185286"; transcript_id "MSTRG.185286.25"; exon_number "23";
chr8	StringTie	transcript	42270915	42332915	1000	+	.	gene_id "MSTRG.185286"; transcript_id "MSTRG.185286.26";
chr8	StringTie	exon	42270915	42270929	1000	+	.	gene_id "MSTRG.185286"; transcript_id "MSTRG.185286.26"; exon_number "1";
chr8	StringTie	exon	42271156	42272205	1000	+	.	gene_id "MSTRG.185286"; transcript_id "MSTRG.185286.26"; exon_number "2";
chr8	StringTie	exon	42288634	42288728	1000	+	.	gene_id "MSTRG.185286"; transcript_id "MSTRG.185286.26"; exon_number "3";
chr8	StringTie	exon	42290156	42290273	1000	+	.	gene_id "MSTRG.185286"; transcript_id "MSTRG.185286.26"; exon_number "4";
chr8	StringTie	exon	42293443	42293512	1000	+	.	gene_id "MSTRG.185286"; transcript_id "MSTRG.185286.26"; exon_number "5";
chr8	StringTie	exon	42305187	42305275	1000	+	.	gene_id "MSTRG.185286"; transcript_id "MSTRG.185286.26"; exon_number "6";
chr8	StringTie	exon	42306343	42306432	1000	+	.	gene_id "MSTRG.185286"; transcript_id "MSTRG.185286.26"; exon_number "7";
chr8	StringTie	exon	42308901	42309025	1000	+	.	gene_id "MSTRG.185286"; transcript_id "MSTRG.185286.26"; exon_number "8";
chr8	StringTie	exon	42314322	42314429	1000	+	.	gene_id "MSTRG.185286"; transcript_id "MSTRG.185286.26"; exon_number "9";
chr8	StringTie	exon	42316210	42316339	1000	+	.	gene_id "MSTRG.185286"; transcript_id "MSTRG.185286.26"; exon_number "10";
chr8	StringTie	exon	42316710	42316904	1000	+	.	gene_id "MSTRG.185286"; transcript_id "MSTRG.185286.26"; exon_number "11";
chr8	StringTie	exon	42317657	42317771	1000	+	.	gene_id "MSTRG.185286"; transcript_id "MSTRG.185286.26"; exon_number "12";
chr8	StringTie	exon	42318552	42318675	1000	+	.	gene_id "MSTRG.185286"; transcript_id "MSTRG.185286.26"; exon_number "13";
chr8	StringTie	exon	42319270	42319421	1000	+	.	gene_id "MSTRG.185286"; transcript_id "MSTRG.185286.26"; exon_number "14";
chr8	StringTie	exon	42319585	42319646	1000	+	.	gene_id "MSTRG.185286"; transcript_id "MSTRG.185286.26"; exon_number "15";
chr8	StringTie	exon	42320735	42320844	1000	+	.	gene_id "MSTRG.185286"; transcript_id "MSTRG.185286.26"; exon_number "16";
chr8	StringTie	exon	42321896	42321945	1000	+	.	gene_id "MSTRG.185286"; transcript_id "MSTRG.185286.26"; exon_number "17";
chr8	StringTie	exon	42322054	42322153	1000	+	.	gene_id "MSTRG.185286"; transcript_id "MSTRG.185286.26"; exon_number "18";
chr8	StringTie	exon	42322347	42322492	1000	+	.	gene_id "MSTRG.185286"; transcript_id "MSTRG.185286.26"; exon_number "19";
chr8	StringTie	exon	42325970	42326097	1000	+	.	gene_id "MSTRG.185286"; transcript_id "MSTRG.185286.26"; exon_number "20";
chr8	StringTie	exon	42329124	42329214	1000	+	.	gene_id "MSTRG.185286"; transcript_id "MSTRG.185286.26"; exon_number "21";
chr8	StringTie	exon	42330914	42332915	1000	+	.	gene_id "MSTRG.185286"; transcript_id "MSTRG.185286.26"; exon_number "22";
chr8	StringTie	transcript	42270915	42332917	1000	+	.	gene_id "MSTRG.185286"; transcript_id "MSTRG.185286.27";
chr8	StringTie	exon	42270915	42270929	1000	+	.	gene_id "MSTRG.185286"; transcript_id "MSTRG.185286.27"; exon_number "1";
chr8	StringTie	exon	42271156	42272205	1000	+	.	gene_id "MSTRG.185286"; transcript_id "MSTRG.185286.27"; exon_number "2";
chr8	StringTie	exon	42288634	42288728	1000	+	.	gene_id "MSTRG.185286"; transcript_id "MSTRG.185286.27"; exon_number "3";
chr8	StringTie	exon	42290156	42290273	1000	+	.	gene_id "MSTRG.185286"; transcript_id "MSTRG.185286.27"; exon_number "4";
chr8	StringTie	exon	42293443	42293512	1000	+	.	gene_id "MSTRG.185286"; transcript_id "MSTRG.185286.27"; exon_number "5";
chr8	StringTie	exon	42305187	42305275	1000	+	.	gene_id "MSTRG.185286"; transcript_id "MSTRG.185286.27"; exon_number "6";
chr8	StringTie	exon	42306343	42306432	1000	+	.	gene_id "MSTRG.185286"; transcript_id "MSTRG.185286.27"; exon_number "7";
chr8	StringTie	exon	42308901	42309025	1000	+	.	gene_id "MSTRG.185286"; transcript_id "MSTRG.185286.27"; exon_number "8";
chr8	StringTie	exon	42314322	42314429	1000	+	.	gene_id "MSTRG.185286"; transcript_id "MSTRG.185286.27"; exon_number "9";
chr8	StringTie	exon	42316210	42316339	1000	+	.	gene_id "MSTRG.185286"; transcript_id "MSTRG.185286.27"; exon_number "10";
chr8	StringTie	exon	42316710	42316904	1000	+	.	gene_id "MSTRG.185286"; transcript_id "MSTRG.185286.27"; exon_number "11";
chr8	StringTie	exon	42317657	42317771	1000	+	.	gene_id "MSTRG.185286"; transcript_id "MSTRG.185286.27"; exon_number "12";
chr8	StringTie	exon	42318552	42318675	1000	+	.	gene_id "MSTRG.185286"; transcript_id "MSTRG.185286.27"; exon_number "13";
chr8	StringTie	exon	42319270	42319421	1000	+	.	gene_id "MSTRG.185286"; transcript_id "MSTRG.185286.27"; exon_number "14";
chr8	StringTie	exon	42319585	42319646	1000	+	.	gene_id "MSTRG.185286"; transcript_id "MSTRG.185286.27"; exon_number "15";
chr8	StringTie	exon	42320735	42320844	1000	+	.	gene_id "MSTRG.185286"; transcript_id "MSTRG.185286.27"; exon_number "16";
chr8	StringTie	exon	42321896	42321945	1000	+	.	gene_id "MSTRG.185286"; transcript_id "MSTRG.185286.27"; exon_number "17";
chr8	StringTie	exon	42322054	42322153	1000	+	.	gene_id "MSTRG.185286"; transcript_id "MSTRG.185286.27"; exon_number "18";
chr8	StringTie	exon	42322347	42322494	1000	+	.	gene_id "MSTRG.185286"; transcript_id "MSTRG.185286.27"; exon_number "19";
chr8	StringTie	exon	42325972	42326097	1000	+	.	gene_id "MSTRG.185286"; transcript_id "MSTRG.185286.27"; exon_number "20";
chr8	StringTie	exon	42329124	42332917	1000	+	.	gene_id "MSTRG.185286"; transcript_id "MSTRG.185286.27"; exon_number "21";
chr8	StringTie	transcript	42270915	42332943	1000	+	.	gene_id "MSTRG.185286"; transcript_id "MSTRG.185286.28";
chr8	StringTie	exon	42270915	42270929	1000	+	.	gene_id "MSTRG.185286"; transcript_id "MSTRG.185286.28"; exon_number "1";
chr8	StringTie	exon	42271156	42271733	1000	+	.	gene_id "MSTRG.185286"; transcript_id "MSTRG.185286.28"; exon_number "2";
chr8	StringTie	exon	42272083	42272205	1000	+	.	gene_id "MSTRG.185286"; transcript_id "MSTRG.185286.28"; exon_number "3";
chr8	StringTie	exon	42288641	42288728	1000	+	.	gene_id "MSTRG.185286"; transcript_id "MSTRG.185286.28"; exon_number "4";
chr8	StringTie	exon	42290156	42290273	1000	+	.	gene_id "MSTRG.185286"; transcript_id "MSTRG.185286.28"; exon_number "5";
chr8	StringTie	exon	42293443	42293512	1000	+	.	gene_id "MSTRG.185286"; transcript_id "MSTRG.185286.28"; exon_number "6";
chr8	StringTie	exon	42305187	42305275	1000	+	.	gene_id "MSTRG.185286"; transcript_id "MSTRG.185286.28"; exon_number "7";
chr8	StringTie	exon	42306343	42306432	1000	+	.	gene_id "MSTRG.185286"; transcript_id "MSTRG.185286.28"; exon_number "8";
chr8	StringTie	exon	42308901	42309025	1000	+	.	gene_id "MSTRG.185286"; transcript_id "MSTRG.185286.28"; exon_number "9";
chr8	StringTie	exon	42314322	42314429	1000	+	.	gene_id "MSTRG.185286"; transcript_id "MSTRG.185286.28"; exon_number "10";
chr8	StringTie	exon	42316210	42316339	1000	+	.	gene_id "MSTRG.185286"; transcript_id "MSTRG.185286.28"; exon_number "11";
chr8	StringTie	exon	42316710	42316904	1000	+	.	gene_id "MSTRG.185286"; transcript_id "MSTRG.185286.28"; exon_number "12";
chr8	StringTie	exon	42317657	42317771	1000	+	.	gene_id "MSTRG.185286"; transcript_id "MSTRG.185286.28"; exon_number "13";
chr8	StringTie	exon	42318552	42318675	1000	+	.	gene_id "MSTRG.185286"; transcript_id "MSTRG.185286.28"; exon_number "14";
chr8	StringTie	exon	42319270	42319421	1000	+	.	gene_id "MSTRG.185286"; transcript_id "MSTRG.185286.28"; exon_number "15";
chr8	StringTie	exon	42319585	42319646	1000	+	.	gene_id "MSTRG.185286"; transcript_id "MSTRG.185286.28"; exon_number "16";
chr8	StringTie	exon	42320735	42320844	1000	+	.	gene_id "MSTRG.185286"; transcript_id "MSTRG.185286.28"; exon_number "17";
chr8	StringTie	exon	42321896	42321945	1000	+	.	gene_id "MSTRG.185286"; transcript_id "MSTRG.185286.28"; exon_number "18";
chr8	StringTie	exon	42322054	42322153	1000	+	.	gene_id "MSTRG.185286"; transcript_id "MSTRG.185286.28"; exon_number "19";
chr8	StringTie	exon	42322347	42322494	1000	+	.	gene_id "MSTRG.185286"; transcript_id "MSTRG.185286.28"; exon_number "20";
chr8	StringTie	exon	42325972	42326097	1000	+	.	gene_id "MSTRG.185286"; transcript_id "MSTRG.185286.28"; exon_number "21";
chr8	StringTie	exon	42329124	42329214	1000	+	.	gene_id "MSTRG.185286"; transcript_id "MSTRG.185286.28"; exon_number "22";
chr8	StringTie	exon	42330921	42332943	1000	+	.	gene_id "MSTRG.185286"; transcript_id "MSTRG.185286.28"; exon_number "23";
chr8	StringTie	transcript	42271006	42372003	1000	+	.	gene_id "MSTRG.185286"; transcript_id "MSTRG.185286.29";
chr8	StringTie	exon	42271006	42271058	1000	+	.	gene_id "MSTRG.185286"; transcript_id "MSTRG.185286.29"; exon_number "1";
chr8	StringTie	exon	42271156	42271469	1000	+	.	gene_id "MSTRG.185286"; transcript_id "MSTRG.185286.29"; exon_number "2";
chr8	StringTie	exon	42272083	42272205	1000	+	.	gene_id "MSTRG.185286"; transcript_id "MSTRG.185286.29"; exon_number "3";
chr8	StringTie	exon	42288634	42288728	1000	+	.	gene_id "MSTRG.185286"; transcript_id "MSTRG.185286.29"; exon_number "4";
chr8	StringTie	exon	42290156	42290273	1000	+	.	gene_id "MSTRG.185286"; transcript_id "MSTRG.185286.29"; exon_number "5";
chr8	StringTie	exon	42293443	42293512	1000	+	.	gene_id "MSTRG.185286"; transcript_id "MSTRG.185286.29"; exon_number "6";
chr8	StringTie	exon	42305187	42305275	1000	+	.	gene_id "MSTRG.185286"; transcript_id "MSTRG.185286.29"; exon_number "7";
chr8	StringTie	exon	42306343	42306432	1000	+	.	gene_id "MSTRG.185286"; transcript_id "MSTRG.185286.29"; exon_number "8";
chr8	StringTie	exon	42308901	42309025	1000	+	.	gene_id "MSTRG.185286"; transcript_id "MSTRG.185286.29"; exon_number "9";
chr8	StringTie	exon	42314322	42314429	1000	+	.	gene_id "MSTRG.185286"; transcript_id "MSTRG.185286.29"; exon_number "10";
chr8	StringTie	exon	42316210	42316339	1000	+	.	gene_id "MSTRG.185286"; transcript_id "MSTRG.185286.29"; exon_number "11";
chr8	StringTie	exon	42316710	42316904	1000	+	.	gene_id "MSTRG.185286"; transcript_id "MSTRG.185286.29"; exon_number "12";
chr8	StringTie	exon	42317657	42317771	1000	+	.	gene_id "MSTRG.185286"; transcript_id "MSTRG.185286.29"; exon_number "13";
chr8	StringTie	exon	42318552	42318675	1000	+	.	gene_id "MSTRG.185286"; transcript_id "MSTRG.185286.29"; exon_number "14";
chr8	StringTie	exon	42319270	42319421	1000	+	.	gene_id "MSTRG.185286"; transcript_id "MSTRG.185286.29"; exon_number "15";
chr8	StringTie	exon	42319585	42319646	1000	+	.	gene_id "MSTRG.185286"; transcript_id "MSTRG.185286.29"; exon_number "16";
chr8	StringTie	exon	42320735	42320844	1000	+	.	gene_id "MSTRG.185286"; transcript_id "MSTRG.185286.29"; exon_number "17";
chr8	StringTie	exon	42321896	42321945	1000	+	.	gene_id "MSTRG.185286"; transcript_id "MSTRG.185286.29"; exon_number "18";
chr8	StringTie	exon	42322054	42322153	1000	+	.	gene_id "MSTRG.185286"; transcript_id "MSTRG.185286.29"; exon_number "19";
chr8	StringTie	exon	42322347	42322494	1000	+	.	gene_id "MSTRG.185286"; transcript_id "MSTRG.185286.29"; exon_number "20";
chr8	StringTie	exon	42325970	42326097	1000	+	.	gene_id "MSTRG.185286"; transcript_id "MSTRG.185286.29"; exon_number "21";
chr8	StringTie	exon	42329124	42329214	1000	+	.	gene_id "MSTRG.185286"; transcript_id "MSTRG.185286.29"; exon_number "22";
chr8	StringTie	exon	42330914	42338685	1000	+	.	gene_id "MSTRG.185286"; transcript_id "MSTRG.185286.29"; exon_number "23";
chr8	StringTie	exon	42339012	42339069	1000	+	.	gene_id "MSTRG.185286"; transcript_id "MSTRG.185286.29"; exon_number "24";
chr8	StringTie	exon	42344953	42345019	1000	+	.	gene_id "MSTRG.185286"; transcript_id "MSTRG.185286.29"; exon_number "25";
chr8	StringTie	exon	42349016	42349090	1000	+	.	gene_id "MSTRG.185286"; transcript_id "MSTRG.185286.29"; exon_number "26";
chr8	StringTie	exon	42350007	42350065	1000	+	.	gene_id "MSTRG.185286"; transcript_id "MSTRG.185286.29"; exon_number "27";
chr8	StringTie	exon	42352519	42352568	1000	+	.	gene_id "MSTRG.185286"; transcript_id "MSTRG.185286.29"; exon_number "28";
chr8	StringTie	exon	42354417	42354521	1000	+	.	gene_id "MSTRG.185286"; transcript_id "MSTRG.185286.29"; exon_number "29";
chr8	StringTie	exon	42355516	42355567	1000	+	.	gene_id "MSTRG.185286"; transcript_id "MSTRG.185286.29"; exon_number "30";
chr8	StringTie	exon	42357169	42357223	1000	+	.	gene_id "MSTRG.185286"; transcript_id "MSTRG.185286.29"; exon_number "31";
chr8	StringTie	exon	42357320	42357392	1000	+	.	gene_id "MSTRG.185286"; transcript_id "MSTRG.185286.29"; exon_number "32";
chr8	StringTie	exon	42361295	42361365	1000	+	.	gene_id "MSTRG.185286"; transcript_id "MSTRG.185286.29"; exon_number "33";
chr8	StringTie	exon	42362612	42362698	1000	+	.	gene_id "MSTRG.185286"; transcript_id "MSTRG.185286.29"; exon_number "34";
chr8	StringTie	exon	42369271	42369335	1000	+	.	gene_id "MSTRG.185286"; transcript_id "MSTRG.185286.29"; exon_number "35";
chr8	StringTie	exon	42369849	42369988	1000	+	.	gene_id "MSTRG.185286"; transcript_id "MSTRG.185286.29"; exon_number "36";
chr8	StringTie	exon	42371563	42372003	1000	+	.	gene_id "MSTRG.185286"; transcript_id "MSTRG.185286.29"; exon_number "37";
chr8	StringTie	transcript	42267990	42332947	1000	+	.	gene_id "MSTRG.185286"; transcript_id "MSTRG.185286.3";
chr8	StringTie	exon	42267990	42268014	1000	+	.	gene_id "MSTRG.185286"; transcript_id "MSTRG.185286.3"; exon_number "1";
chr8	StringTie	exon	42271156	42271469	1000	+	.	gene_id "MSTRG.185286"; transcript_id "MSTRG.185286.3"; exon_number "2";
chr8	StringTie	exon	42272083	42272205	1000	+	.	gene_id "MSTRG.185286"; transcript_id "MSTRG.185286.3"; exon_number "3";
chr8	StringTie	exon	42288634	42288728	1000	+	.	gene_id "MSTRG.185286"; transcript_id "MSTRG.185286.3"; exon_number "4";
chr8	StringTie	exon	42290156	42290273	1000	+	.	gene_id "MSTRG.185286"; transcript_id "MSTRG.185286.3"; exon_number "5";
chr8	StringTie	exon	42293443	42293512	1000	+	.	gene_id "MSTRG.185286"; transcript_id "MSTRG.185286.3"; exon_number "6";
chr8	StringTie	exon	42305187	42305275	1000	+	.	gene_id "MSTRG.185286"; transcript_id "MSTRG.185286.3"; exon_number "7";
chr8	StringTie	exon	42306343	42306432	1000	+	.	gene_id "MSTRG.185286"; transcript_id "MSTRG.185286.3"; exon_number "8";
chr8	StringTie	exon	42308901	42309025	1000	+	.	gene_id "MSTRG.185286"; transcript_id "MSTRG.185286.3"; exon_number "9";
chr8	StringTie	exon	42314322	42314429	1000	+	.	gene_id "MSTRG.185286"; transcript_id "MSTRG.185286.3"; exon_number "10";
chr8	StringTie	exon	42316210	42316339	1000	+	.	gene_id "MSTRG.185286"; transcript_id "MSTRG.185286.3"; exon_number "11";
chr8	StringTie	exon	42316710	42316904	1000	+	.	gene_id "MSTRG.185286"; transcript_id "MSTRG.185286.3"; exon_number "12";
chr8	StringTie	exon	42317657	42317771	1000	+	.	gene_id "MSTRG.185286"; transcript_id "MSTRG.185286.3"; exon_number "13";
chr8	StringTie	exon	42318552	42318675	1000	+	.	gene_id "MSTRG.185286"; transcript_id "MSTRG.185286.3"; exon_number "14";
chr8	StringTie	exon	42319270	42319421	1000	+	.	gene_id "MSTRG.185286"; transcript_id "MSTRG.185286.3"; exon_number "15";
chr8	StringTie	exon	42319585	42319646	1000	+	.	gene_id "MSTRG.185286"; transcript_id "MSTRG.185286.3"; exon_number "16";
chr8	StringTie	exon	42320735	42320844	1000	+	.	gene_id "MSTRG.185286"; transcript_id "MSTRG.185286.3"; exon_number "17";
chr8	StringTie	exon	42321896	42321945	1000	+	.	gene_id "MSTRG.185286"; transcript_id "MSTRG.185286.3"; exon_number "18";
chr8	StringTie	exon	42322054	42322153	1000	+	.	gene_id "MSTRG.185286"; transcript_id "MSTRG.185286.3"; exon_number "19";
chr8	StringTie	exon	42322347	42322494	1000	+	.	gene_id "MSTRG.185286"; transcript_id "MSTRG.185286.3"; exon_number "20";
chr8	StringTie	exon	42325970	42326097	1000	+	.	gene_id "MSTRG.185286"; transcript_id "MSTRG.185286.3"; exon_number "21";
chr8	StringTie	exon	42329124	42329214	1000	+	.	gene_id "MSTRG.185286"; transcript_id "MSTRG.185286.3"; exon_number "22";
chr8	StringTie	exon	42330914	42332947	1000	+	.	gene_id "MSTRG.185286"; transcript_id "MSTRG.185286.3"; exon_number "23";
chr8	StringTie	transcript	42271043	42332937	1000	+	.	gene_id "MSTRG.185286"; transcript_id "MSTRG.185286.30";
chr8	StringTie	exon	42271043	42271126	1000	+	.	gene_id "MSTRG.185286"; transcript_id "MSTRG.185286.30"; exon_number "1";
chr8	StringTie	exon	42272083	42272205	1000	+	.	gene_id "MSTRG.185286"; transcript_id "MSTRG.185286.30"; exon_number "2";
chr8	StringTie	exon	42288634	42288728	1000	+	.	gene_id "MSTRG.185286"; transcript_id "MSTRG.185286.30"; exon_number "3";
chr8	StringTie	exon	42290156	42290273	1000	+	.	gene_id "MSTRG.185286"; transcript_id "MSTRG.185286.30"; exon_number "4";
chr8	StringTie	exon	42293443	42293512	1000	+	.	gene_id "MSTRG.185286"; transcript_id "MSTRG.185286.30"; exon_number "5";
chr8	StringTie	exon	42305187	42305275	1000	+	.	gene_id "MSTRG.185286"; transcript_id "MSTRG.185286.30"; exon_number "6";
chr8	StringTie	exon	42306343	42306432	1000	+	.	gene_id "MSTRG.185286"; transcript_id "MSTRG.185286.30"; exon_number "7";
chr8	StringTie	exon	42308901	42309025	1000	+	.	gene_id "MSTRG.185286"; transcript_id "MSTRG.185286.30"; exon_number "8";
chr8	StringTie	exon	42314322	42314429	1000	+	.	gene_id "MSTRG.185286"; transcript_id "MSTRG.185286.30"; exon_number "9";
chr8	StringTie	exon	42316210	42316339	1000	+	.	gene_id "MSTRG.185286"; transcript_id "MSTRG.185286.30"; exon_number "10";
chr8	StringTie	exon	42316710	42316904	1000	+	.	gene_id "MSTRG.185286"; transcript_id "MSTRG.185286.30"; exon_number "11";
chr8	StringTie	exon	42317657	42317771	1000	+	.	gene_id "MSTRG.185286"; transcript_id "MSTRG.185286.30"; exon_number "12";
chr8	StringTie	exon	42318552	42318675	1000	+	.	gene_id "MSTRG.185286"; transcript_id "MSTRG.185286.30"; exon_number "13";
chr8	StringTie	exon	42319270	42319421	1000	+	.	gene_id "MSTRG.185286"; transcript_id "MSTRG.185286.30"; exon_number "14";
chr8	StringTie	exon	42319585	42319646	1000	+	.	gene_id "MSTRG.185286"; transcript_id "MSTRG.185286.30"; exon_number "15";
chr8	StringTie	exon	42320735	42320844	1000	+	.	gene_id "MSTRG.185286"; transcript_id "MSTRG.185286.30"; exon_number "16";
chr8	StringTie	exon	42321896	42321945	1000	+	.	gene_id "MSTRG.185286"; transcript_id "MSTRG.185286.30"; exon_number "17";
chr8	StringTie	exon	42322054	42322153	1000	+	.	gene_id "MSTRG.185286"; transcript_id "MSTRG.185286.30"; exon_number "18";
chr8	StringTie	exon	42322347	42322494	1000	+	.	gene_id "MSTRG.185286"; transcript_id "MSTRG.185286.30"; exon_number "19";
chr8	StringTie	exon	42325970	42326097	1000	+	.	gene_id "MSTRG.185286"; transcript_id "MSTRG.185286.30"; exon_number "20";
chr8	StringTie	exon	42329124	42329214	1000	+	.	gene_id "MSTRG.185286"; transcript_id "MSTRG.185286.30"; exon_number "21";
chr8	StringTie	exon	42330914	42332937	1000	+	.	gene_id "MSTRG.185286"; transcript_id "MSTRG.185286.30"; exon_number "22";
chr8	StringTie	transcript	42271195	42332930	1000	+	.	gene_id "MSTRG.185286"; transcript_id "MSTRG.185286.31";
chr8	StringTie	exon	42271195	42271733	1000	+	.	gene_id "MSTRG.185286"; transcript_id "MSTRG.185286.31"; exon_number "1";
chr8	StringTie	exon	42272083	42272205	1000	+	.	gene_id "MSTRG.185286"; transcript_id "MSTRG.185286.31"; exon_number "2";
chr8	StringTie	exon	42288634	42288728	1000	+	.	gene_id "MSTRG.185286"; transcript_id "MSTRG.185286.31"; exon_number "3";
chr8	StringTie	exon	42290156	42290273	1000	+	.	gene_id "MSTRG.185286"; transcript_id "MSTRG.185286.31"; exon_number "4";
chr8	StringTie	exon	42293443	42293512	1000	+	.	gene_id "MSTRG.185286"; transcript_id "MSTRG.185286.31"; exon_number "5";
chr8	StringTie	exon	42305187	42305275	1000	+	.	gene_id "MSTRG.185286"; transcript_id "MSTRG.185286.31"; exon_number "6";
chr8	StringTie	exon	42306343	42306432	1000	+	.	gene_id "MSTRG.185286"; transcript_id "MSTRG.185286.31"; exon_number "7";
chr8	StringTie	exon	42308901	42309025	1000	+	.	gene_id "MSTRG.185286"; transcript_id "MSTRG.185286.31"; exon_number "8";
chr8	StringTie	exon	42314322	42314429	1000	+	.	gene_id "MSTRG.185286"; transcript_id "MSTRG.185286.31"; exon_number "9";
chr8	StringTie	exon	42316210	42316339	1000	+	.	gene_id "MSTRG.185286"; transcript_id "MSTRG.185286.31"; exon_number "10";
chr8	StringTie	exon	42316710	42316904	1000	+	.	gene_id "MSTRG.185286"; transcript_id "MSTRG.185286.31"; exon_number "11";
chr8	StringTie	exon	42317710	42317771	1000	+	.	gene_id "MSTRG.185286"; transcript_id "MSTRG.185286.31"; exon_number "12";
chr8	StringTie	exon	42318552	42318675	1000	+	.	gene_id "MSTRG.185286"; transcript_id "MSTRG.185286.31"; exon_number "13";
chr8	StringTie	exon	42319270	42319421	1000	+	.	gene_id "MSTRG.185286"; transcript_id "MSTRG.185286.31"; exon_number "14";
chr8	StringTie	exon	42319585	42319646	1000	+	.	gene_id "MSTRG.185286"; transcript_id "MSTRG.185286.31"; exon_number "15";
chr8	StringTie	exon	42320735	42320844	1000	+	.	gene_id "MSTRG.185286"; transcript_id "MSTRG.185286.31"; exon_number "16";
chr8	StringTie	exon	42321896	42321945	1000	+	.	gene_id "MSTRG.185286"; transcript_id "MSTRG.185286.31"; exon_number "17";
chr8	StringTie	exon	42322054	42322153	1000	+	.	gene_id "MSTRG.185286"; transcript_id "MSTRG.185286.31"; exon_number "18";
chr8	StringTie	exon	42322347	42322494	1000	+	.	gene_id "MSTRG.185286"; transcript_id "MSTRG.185286.31"; exon_number "19";
chr8	StringTie	exon	42325970	42326097	1000	+	.	gene_id "MSTRG.185286"; transcript_id "MSTRG.185286.31"; exon_number "20";
chr8	StringTie	exon	42329124	42329214	1000	+	.	gene_id "MSTRG.185286"; transcript_id "MSTRG.185286.31"; exon_number "21";
chr8	StringTie	exon	42330914	42332930	1000	+	.	gene_id "MSTRG.185286"; transcript_id "MSTRG.185286.31"; exon_number "22";
chr8	StringTie	transcript	42271200	42333117	1000	+	.	gene_id "MSTRG.185286"; transcript_id "MSTRG.185286.32";
chr8	StringTie	exon	42271200	42271420	1000	+	.	gene_id "MSTRG.185286"; transcript_id "MSTRG.185286.32"; exon_number "1";
chr8	StringTie	exon	42271450	42271469	1000	+	.	gene_id "MSTRG.185286"; transcript_id "MSTRG.185286.32"; exon_number "2";
chr8	StringTie	exon	42272083	42272205	1000	+	.	gene_id "MSTRG.185286"; transcript_id "MSTRG.185286.32"; exon_number "3";
chr8	StringTie	exon	42288634	42288728	1000	+	.	gene_id "MSTRG.185286"; transcript_id "MSTRG.185286.32"; exon_number "4";
chr8	StringTie	exon	42290156	42290273	1000	+	.	gene_id "MSTRG.185286"; transcript_id "MSTRG.185286.32"; exon_number "5";
chr8	StringTie	exon	42293443	42293512	1000	+	.	gene_id "MSTRG.185286"; transcript_id "MSTRG.185286.32"; exon_number "6";
chr8	StringTie	exon	42305187	42305275	1000	+	.	gene_id "MSTRG.185286"; transcript_id "MSTRG.185286.32"; exon_number "7";
chr8	StringTie	exon	42306343	42306432	1000	+	.	gene_id "MSTRG.185286"; transcript_id "MSTRG.185286.32"; exon_number "8";
chr8	StringTie	exon	42308901	42309025	1000	+	.	gene_id "MSTRG.185286"; transcript_id "MSTRG.185286.32"; exon_number "9";
chr8	StringTie	exon	42314322	42314429	1000	+	.	gene_id "MSTRG.185286"; transcript_id "MSTRG.185286.32"; exon_number "10";
chr8	StringTie	exon	42316210	42316339	1000	+	.	gene_id "MSTRG.185286"; transcript_id "MSTRG.185286.32"; exon_number "11";
chr8	StringTie	exon	42316710	42316904	1000	+	.	gene_id "MSTRG.185286"; transcript_id "MSTRG.185286.32"; exon_number "12";
chr8	StringTie	exon	42317657	42317771	1000	+	.	gene_id "MSTRG.185286"; transcript_id "MSTRG.185286.32"; exon_number "13";
chr8	StringTie	exon	42318552	42318675	1000	+	.	gene_id "MSTRG.185286"; transcript_id "MSTRG.185286.32"; exon_number "14";
chr8	StringTie	exon	42319270	42319421	1000	+	.	gene_id "MSTRG.185286"; transcript_id "MSTRG.185286.32"; exon_number "15";
chr8	StringTie	exon	42319585	42319646	1000	+	.	gene_id "MSTRG.185286"; transcript_id "MSTRG.185286.32"; exon_number "16";
chr8	StringTie	exon	42320735	42320844	1000	+	.	gene_id "MSTRG.185286"; transcript_id "MSTRG.185286.32"; exon_number "17";
chr8	StringTie	exon	42321896	42321945	1000	+	.	gene_id "MSTRG.185286"; transcript_id "MSTRG.185286.32"; exon_number "18";
chr8	StringTie	exon	42322054	42322153	1000	+	.	gene_id "MSTRG.185286"; transcript_id "MSTRG.185286.32"; exon_number "19";
chr8	StringTie	exon	42322347	42322494	1000	+	.	gene_id "MSTRG.185286"; transcript_id "MSTRG.185286.32"; exon_number "20";
chr8	StringTie	exon	42325970	42326097	1000	+	.	gene_id "MSTRG.185286"; transcript_id "MSTRG.185286.32"; exon_number "21";
chr8	StringTie	exon	42329124	42329214	1000	+	.	gene_id "MSTRG.185286"; transcript_id "MSTRG.185286.32"; exon_number "22";
chr8	StringTie	exon	42330914	42333117	1000	+	.	gene_id "MSTRG.185286"; transcript_id "MSTRG.185286.32"; exon_number "23";
chr8	StringTie	transcript	42271203	42333025	1000	+	.	gene_id "MSTRG.185286"; transcript_id "MSTRG.185286.33";
chr8	StringTie	exon	42271203	42271469	1000	+	.	gene_id "MSTRG.185286"; transcript_id "MSTRG.185286.33"; exon_number "1";
chr8	StringTie	exon	42272083	42272205	1000	+	.	gene_id "MSTRG.185286"; transcript_id "MSTRG.185286.33"; exon_number "2";
chr8	StringTie	exon	42288634	42288728	1000	+	.	gene_id "MSTRG.185286"; transcript_id "MSTRG.185286.33"; exon_number "3";
chr8	StringTie	exon	42290156	42290273	1000	+	.	gene_id "MSTRG.185286"; transcript_id "MSTRG.185286.33"; exon_number "4";
chr8	StringTie	exon	42293443	42293512	1000	+	.	gene_id "MSTRG.185286"; transcript_id "MSTRG.185286.33"; exon_number "5";
chr8	StringTie	exon	42305187	42305275	1000	+	.	gene_id "MSTRG.185286"; transcript_id "MSTRG.185286.33"; exon_number "6";
chr8	StringTie	exon	42306343	42306432	1000	+	.	gene_id "MSTRG.185286"; transcript_id "MSTRG.185286.33"; exon_number "7";
chr8	StringTie	exon	42308901	42309025	1000	+	.	gene_id "MSTRG.185286"; transcript_id "MSTRG.185286.33"; exon_number "8";
chr8	StringTie	exon	42316210	42316339	1000	+	.	gene_id "MSTRG.185286"; transcript_id "MSTRG.185286.33"; exon_number "9";
chr8	StringTie	exon	42316710	42316904	1000	+	.	gene_id "MSTRG.185286"; transcript_id "MSTRG.185286.33"; exon_number "10";
chr8	StringTie	exon	42317657	42317771	1000	+	.	gene_id "MSTRG.185286"; transcript_id "MSTRG.185286.33"; exon_number "11";
chr8	StringTie	exon	42318552	42318675	1000	+	.	gene_id "MSTRG.185286"; transcript_id "MSTRG.185286.33"; exon_number "12";
chr8	StringTie	exon	42319270	42319421	1000	+	.	gene_id "MSTRG.185286"; transcript_id "MSTRG.185286.33"; exon_number "13";
chr8	StringTie	exon	42319585	42319646	1000	+	.	gene_id "MSTRG.185286"; transcript_id "MSTRG.185286.33"; exon_number "14";
chr8	StringTie	exon	42320735	42320844	1000	+	.	gene_id "MSTRG.185286"; transcript_id "MSTRG.185286.33"; exon_number "15";
chr8	StringTie	exon	42321896	42321945	1000	+	.	gene_id "MSTRG.185286"; transcript_id "MSTRG.185286.33"; exon_number "16";
chr8	StringTie	exon	42322054	42322153	1000	+	.	gene_id "MSTRG.185286"; transcript_id "MSTRG.185286.33"; exon_number "17";
chr8	StringTie	exon	42322347	42322494	1000	+	.	gene_id "MSTRG.185286"; transcript_id "MSTRG.185286.33"; exon_number "18";
chr8	StringTie	exon	42325970	42326097	1000	+	.	gene_id "MSTRG.185286"; transcript_id "MSTRG.185286.33"; exon_number "19";
chr8	StringTie	exon	42329124	42329214	1000	+	.	gene_id "MSTRG.185286"; transcript_id "MSTRG.185286.33"; exon_number "20";
chr8	StringTie	exon	42330914	42333025	1000	+	.	gene_id "MSTRG.185286"; transcript_id "MSTRG.185286.33"; exon_number "21";
chr8	StringTie	transcript	42271238	42332915	1000	+	.	gene_id "MSTRG.185286"; transcript_id "MSTRG.185286.34";
chr8	StringTie	exon	42271238	42271469	1000	+	.	gene_id "MSTRG.185286"; transcript_id "MSTRG.185286.34"; exon_number "1";
chr8	StringTie	exon	42272083	42272205	1000	+	.	gene_id "MSTRG.185286"; transcript_id "MSTRG.185286.34"; exon_number "2";
chr8	StringTie	exon	42290156	42290273	1000	+	.	gene_id "MSTRG.185286"; transcript_id "MSTRG.185286.34"; exon_number "3";
chr8	StringTie	exon	42293443	42293568	1000	+	.	gene_id "MSTRG.185286"; transcript_id "MSTRG.185286.34"; exon_number "4";
chr8	StringTie	exon	42305187	42305275	1000	+	.	gene_id "MSTRG.185286"; transcript_id "MSTRG.185286.34"; exon_number "5";
chr8	StringTie	exon	42306343	42306432	1000	+	.	gene_id "MSTRG.185286"; transcript_id "MSTRG.185286.34"; exon_number "6";
chr8	StringTie	exon	42308901	42309025	1000	+	.	gene_id "MSTRG.185286"; transcript_id "MSTRG.185286.34"; exon_number "7";
chr8	StringTie	exon	42314322	42314429	1000	+	.	gene_id "MSTRG.185286"; transcript_id "MSTRG.185286.34"; exon_number "8";
chr8	StringTie	exon	42316210	42316339	1000	+	.	gene_id "MSTRG.185286"; transcript_id "MSTRG.185286.34"; exon_number "9";
chr8	StringTie	exon	42316710	42316904	1000	+	.	gene_id "MSTRG.185286"; transcript_id "MSTRG.185286.34"; exon_number "10";
chr8	StringTie	exon	42317657	42317771	1000	+	.	gene_id "MSTRG.185286"; transcript_id "MSTRG.185286.34"; exon_number "11";
chr8	StringTie	exon	42318552	42318675	1000	+	.	gene_id "MSTRG.185286"; transcript_id "MSTRG.185286.34"; exon_number "12";
chr8	StringTie	exon	42319270	42319421	1000	+	.	gene_id "MSTRG.185286"; transcript_id "MSTRG.185286.34"; exon_number "13";
chr8	StringTie	exon	42319585	42319646	1000	+	.	gene_id "MSTRG.185286"; transcript_id "MSTRG.185286.34"; exon_number "14";
chr8	StringTie	exon	42320735	42320844	1000	+	.	gene_id "MSTRG.185286"; transcript_id "MSTRG.185286.34"; exon_number "15";
chr8	StringTie	exon	42321896	42321945	1000	+	.	gene_id "MSTRG.185286"; transcript_id "MSTRG.185286.34"; exon_number "16";
chr8	StringTie	exon	42322054	42322153	1000	+	.	gene_id "MSTRG.185286"; transcript_id "MSTRG.185286.34"; exon_number "17";
chr8	StringTie	exon	42322369	42322494	1000	+	.	gene_id "MSTRG.185286"; transcript_id "MSTRG.185286.34"; exon_number "18";
chr8	StringTie	exon	42325970	42326097	1000	+	.	gene_id "MSTRG.185286"; transcript_id "MSTRG.185286.34"; exon_number "19";
chr8	StringTie	exon	42329124	42329214	1000	+	.	gene_id "MSTRG.185286"; transcript_id "MSTRG.185286.34"; exon_number "20";
chr8	StringTie	exon	42330914	42332915	1000	+	.	gene_id "MSTRG.185286"; transcript_id "MSTRG.185286.34"; exon_number "21";
chr8	StringTie	transcript	42271244	42333185	1000	+	.	gene_id "MSTRG.185286"; transcript_id "MSTRG.185286.35";
chr8	StringTie	exon	42271244	42271469	1000	+	.	gene_id "MSTRG.185286"; transcript_id "MSTRG.185286.35"; exon_number "1";
chr8	StringTie	exon	42272083	42272205	1000	+	.	gene_id "MSTRG.185286"; transcript_id "MSTRG.185286.35"; exon_number "2";
chr8	StringTie	exon	42288634	42288728	1000	+	.	gene_id "MSTRG.185286"; transcript_id "MSTRG.185286.35"; exon_number "3";
chr8	StringTie	exon	42290156	42290273	1000	+	.	gene_id "MSTRG.185286"; transcript_id "MSTRG.185286.35"; exon_number "4";
chr8	StringTie	exon	42293443	42293512	1000	+	.	gene_id "MSTRG.185286"; transcript_id "MSTRG.185286.35"; exon_number "5";
chr8	StringTie	exon	42305187	42305275	1000	+	.	gene_id "MSTRG.185286"; transcript_id "MSTRG.185286.35"; exon_number "6";
chr8	StringTie	exon	42306343	42306432	1000	+	.	gene_id "MSTRG.185286"; transcript_id "MSTRG.185286.35"; exon_number "7";
chr8	StringTie	exon	42308901	42309025	1000	+	.	gene_id "MSTRG.185286"; transcript_id "MSTRG.185286.35"; exon_number "8";
chr8	StringTie	exon	42314322	42314429	1000	+	.	gene_id "MSTRG.185286"; transcript_id "MSTRG.185286.35"; exon_number "9";
chr8	StringTie	exon	42316210	42316339	1000	+	.	gene_id "MSTRG.185286"; transcript_id "MSTRG.185286.35"; exon_number "10";
chr8	StringTie	exon	42316710	42316904	1000	+	.	gene_id "MSTRG.185286"; transcript_id "MSTRG.185286.35"; exon_number "11";
chr8	StringTie	exon	42317657	42317771	1000	+	.	gene_id "MSTRG.185286"; transcript_id "MSTRG.185286.35"; exon_number "12";
chr8	StringTie	exon	42318552	42318675	1000	+	.	gene_id "MSTRG.185286"; transcript_id "MSTRG.185286.35"; exon_number "13";
chr8	StringTie	exon	42319270	42319421	1000	+	.	gene_id "MSTRG.185286"; transcript_id "MSTRG.185286.35"; exon_number "14";
chr8	StringTie	exon	42319585	42319646	1000	+	.	gene_id "MSTRG.185286"; transcript_id "MSTRG.185286.35"; exon_number "15";
chr8	StringTie	exon	42320735	42320844	1000	+	.	gene_id "MSTRG.185286"; transcript_id "MSTRG.185286.35"; exon_number "16";
chr8	StringTie	exon	42321896	42321945	1000	+	.	gene_id "MSTRG.185286"; transcript_id "MSTRG.185286.35"; exon_number "17";
chr8	StringTie	exon	42322054	42322153	1000	+	.	gene_id "MSTRG.185286"; transcript_id "MSTRG.185286.35"; exon_number "18";
chr8	StringTie	exon	42322347	42322494	1000	+	.	gene_id "MSTRG.185286"; transcript_id "MSTRG.185286.35"; exon_number "19";
chr8	StringTie	exon	42325970	42326097	1000	+	.	gene_id "MSTRG.185286"; transcript_id "MSTRG.185286.35"; exon_number "20";
chr8	StringTie	exon	42329124	42329226	1000	+	.	gene_id "MSTRG.185286"; transcript_id "MSTRG.185286.35"; exon_number "21";
chr8	StringTie	exon	42330914	42333185	1000	+	.	gene_id "MSTRG.185286"; transcript_id "MSTRG.185286.35"; exon_number "22";
chr8	StringTie	transcript	42271251	42332652	1000	+	.	gene_id "MSTRG.185286"; transcript_id "MSTRG.185286.36";
chr8	StringTie	exon	42271251	42271891	1000	+	.	gene_id "MSTRG.185286"; transcript_id "MSTRG.185286.36"; exon_number "1";
chr8	StringTie	exon	42272083	42272205	1000	+	.	gene_id "MSTRG.185286"; transcript_id "MSTRG.185286.36"; exon_number "2";
chr8	StringTie	exon	42288634	42288728	1000	+	.	gene_id "MSTRG.185286"; transcript_id "MSTRG.185286.36"; exon_number "3";
chr8	StringTie	exon	42290156	42290273	1000	+	.	gene_id "MSTRG.185286"; transcript_id "MSTRG.185286.36"; exon_number "4";
chr8	StringTie	exon	42293443	42293512	1000	+	.	gene_id "MSTRG.185286"; transcript_id "MSTRG.185286.36"; exon_number "5";
chr8	StringTie	exon	42305187	42305275	1000	+	.	gene_id "MSTRG.185286"; transcript_id "MSTRG.185286.36"; exon_number "6";
chr8	StringTie	exon	42306343	42306432	1000	+	.	gene_id "MSTRG.185286"; transcript_id "MSTRG.185286.36"; exon_number "7";
chr8	StringTie	exon	42308901	42309025	1000	+	.	gene_id "MSTRG.185286"; transcript_id "MSTRG.185286.36"; exon_number "8";
chr8	StringTie	exon	42314322	42314429	1000	+	.	gene_id "MSTRG.185286"; transcript_id "MSTRG.185286.36"; exon_number "9";
chr8	StringTie	exon	42316210	42316339	1000	+	.	gene_id "MSTRG.185286"; transcript_id "MSTRG.185286.36"; exon_number "10";
chr8	StringTie	exon	42316710	42316904	1000	+	.	gene_id "MSTRG.185286"; transcript_id "MSTRG.185286.36"; exon_number "11";
chr8	StringTie	exon	42317657	42317771	1000	+	.	gene_id "MSTRG.185286"; transcript_id "MSTRG.185286.36"; exon_number "12";
chr8	StringTie	exon	42318552	42318675	1000	+	.	gene_id "MSTRG.185286"; transcript_id "MSTRG.185286.36"; exon_number "13";
chr8	StringTie	exon	42319270	42319421	1000	+	.	gene_id "MSTRG.185286"; transcript_id "MSTRG.185286.36"; exon_number "14";
chr8	StringTie	exon	42319585	42319646	1000	+	.	gene_id "MSTRG.185286"; transcript_id "MSTRG.185286.36"; exon_number "15";
chr8	StringTie	exon	42320735	42320844	1000	+	.	gene_id "MSTRG.185286"; transcript_id "MSTRG.185286.36"; exon_number "16";
chr8	StringTie	exon	42321896	42321945	1000	+	.	gene_id "MSTRG.185286"; transcript_id "MSTRG.185286.36"; exon_number "17";
chr8	StringTie	exon	42322054	42322153	1000	+	.	gene_id "MSTRG.185286"; transcript_id "MSTRG.185286.36"; exon_number "18";
chr8	StringTie	exon	42322347	42322494	1000	+	.	gene_id "MSTRG.185286"; transcript_id "MSTRG.185286.36"; exon_number "19";
chr8	StringTie	exon	42325970	42326097	1000	+	.	gene_id "MSTRG.185286"; transcript_id "MSTRG.185286.36"; exon_number "20";
chr8	StringTie	exon	42329124	42329226	1000	+	.	gene_id "MSTRG.185286"; transcript_id "MSTRG.185286.36"; exon_number "21";
chr8	StringTie	exon	42330914	42332652	1000	+	.	gene_id "MSTRG.185286"; transcript_id "MSTRG.185286.36"; exon_number "22";
chr8	StringTie	transcript	42271255	42332741	1000	+	.	gene_id "MSTRG.185286"; transcript_id "MSTRG.185286.37";
chr8	StringTie	exon	42271255	42271733	1000	+	.	gene_id "MSTRG.185286"; transcript_id "MSTRG.185286.37"; exon_number "1";
chr8	StringTie	exon	42272083	42272205	1000	+	.	gene_id "MSTRG.185286"; transcript_id "MSTRG.185286.37"; exon_number "2";
chr8	StringTie	exon	42288634	42288728	1000	+	.	gene_id "MSTRG.185286"; transcript_id "MSTRG.185286.37"; exon_number "3";
chr8	StringTie	exon	42290156	42290273	1000	+	.	gene_id "MSTRG.185286"; transcript_id "MSTRG.185286.37"; exon_number "4";
chr8	StringTie	exon	42293443	42293512	1000	+	.	gene_id "MSTRG.185286"; transcript_id "MSTRG.185286.37"; exon_number "5";
chr8	StringTie	exon	42305187	42305275	1000	+	.	gene_id "MSTRG.185286"; transcript_id "MSTRG.185286.37"; exon_number "6";
chr8	StringTie	exon	42306343	42306432	1000	+	.	gene_id "MSTRG.185286"; transcript_id "MSTRG.185286.37"; exon_number "7";
chr8	StringTie	exon	42306604	42306828	1000	+	.	gene_id "MSTRG.185286"; transcript_id "MSTRG.185286.37"; exon_number "8";
chr8	StringTie	exon	42308901	42309025	1000	+	.	gene_id "MSTRG.185286"; transcript_id "MSTRG.185286.37"; exon_number "9";
chr8	StringTie	exon	42314322	42314429	1000	+	.	gene_id "MSTRG.185286"; transcript_id "MSTRG.185286.37"; exon_number "10";
chr8	StringTie	exon	42316210	42316339	1000	+	.	gene_id "MSTRG.185286"; transcript_id "MSTRG.185286.37"; exon_number "11";
chr8	StringTie	exon	42316710	42316904	1000	+	.	gene_id "MSTRG.185286"; transcript_id "MSTRG.185286.37"; exon_number "12";
chr8	StringTie	exon	42317657	42317771	1000	+	.	gene_id "MSTRG.185286"; transcript_id "MSTRG.185286.37"; exon_number "13";
chr8	StringTie	exon	42318552	42318675	1000	+	.	gene_id "MSTRG.185286"; transcript_id "MSTRG.185286.37"; exon_number "14";
chr8	StringTie	exon	42319270	42319421	1000	+	.	gene_id "MSTRG.185286"; transcript_id "MSTRG.185286.37"; exon_number "15";
chr8	StringTie	exon	42319585	42320844	1000	+	.	gene_id "MSTRG.185286"; transcript_id "MSTRG.185286.37"; exon_number "16";
chr8	StringTie	exon	42321896	42321945	1000	+	.	gene_id "MSTRG.185286"; transcript_id "MSTRG.185286.37"; exon_number "17";
chr8	StringTie	exon	42322054	42322153	1000	+	.	gene_id "MSTRG.185286"; transcript_id "MSTRG.185286.37"; exon_number "18";
chr8	StringTie	exon	42322347	42322494	1000	+	.	gene_id "MSTRG.185286"; transcript_id "MSTRG.185286.37"; exon_number "19";
chr8	StringTie	exon	42325970	42326097	1000	+	.	gene_id "MSTRG.185286"; transcript_id "MSTRG.185286.37"; exon_number "20";
chr8	StringTie	exon	42329124	42329214	1000	+	.	gene_id "MSTRG.185286"; transcript_id "MSTRG.185286.37"; exon_number "21";
chr8	StringTie	exon	42330914	42332741	1000	+	.	gene_id "MSTRG.185286"; transcript_id "MSTRG.185286.37"; exon_number "22";
chr8	StringTie	transcript	42271280	42332911	1000	+	.	gene_id "MSTRG.185286"; transcript_id "MSTRG.185286.38";
chr8	StringTie	exon	42271280	42271733	1000	+	.	gene_id "MSTRG.185286"; transcript_id "MSTRG.185286.38"; exon_number "1";
chr8	StringTie	exon	42272083	42272205	1000	+	.	gene_id "MSTRG.185286"; transcript_id "MSTRG.185286.38"; exon_number "2";
chr8	StringTie	exon	42288634	42288728	1000	+	.	gene_id "MSTRG.185286"; transcript_id "MSTRG.185286.38"; exon_number "3";
chr8	StringTie	exon	42290156	42290273	1000	+	.	gene_id "MSTRG.185286"; transcript_id "MSTRG.185286.38"; exon_number "4";
chr8	StringTie	exon	42293443	42293512	1000	+	.	gene_id "MSTRG.185286"; transcript_id "MSTRG.185286.38"; exon_number "5";
chr8	StringTie	exon	42305187	42305275	1000	+	.	gene_id "MSTRG.185286"; transcript_id "MSTRG.185286.38"; exon_number "6";
chr8	StringTie	exon	42306343	42306432	1000	+	.	gene_id "MSTRG.185286"; transcript_id "MSTRG.185286.38"; exon_number "7";
chr8	StringTie	exon	42308901	42309025	1000	+	.	gene_id "MSTRG.185286"; transcript_id "MSTRG.185286.38"; exon_number "8";
chr8	StringTie	exon	42314322	42314429	1000	+	.	gene_id "MSTRG.185286"; transcript_id "MSTRG.185286.38"; exon_number "9";
chr8	StringTie	exon	42316210	42316339	1000	+	.	gene_id "MSTRG.185286"; transcript_id "MSTRG.185286.38"; exon_number "10";
chr8	StringTie	exon	42316710	42316904	1000	+	.	gene_id "MSTRG.185286"; transcript_id "MSTRG.185286.38"; exon_number "11";
chr8	StringTie	exon	42317657	42317771	1000	+	.	gene_id "MSTRG.185286"; transcript_id "MSTRG.185286.38"; exon_number "12";
chr8	StringTie	exon	42318552	42318675	1000	+	.	gene_id "MSTRG.185286"; transcript_id "MSTRG.185286.38"; exon_number "13";
chr8	StringTie	exon	42319270	42319421	1000	+	.	gene_id "MSTRG.185286"; transcript_id "MSTRG.185286.38"; exon_number "14";
chr8	StringTie	exon	42319585	42319646	1000	+	.	gene_id "MSTRG.185286"; transcript_id "MSTRG.185286.38"; exon_number "15";
chr8	StringTie	exon	42320735	42320844	1000	+	.	gene_id "MSTRG.185286"; transcript_id "MSTRG.185286.38"; exon_number "16";
chr8	StringTie	exon	42321896	42321945	1000	+	.	gene_id "MSTRG.185286"; transcript_id "MSTRG.185286.38"; exon_number "17";
chr8	StringTie	exon	42322054	42322153	1000	+	.	gene_id "MSTRG.185286"; transcript_id "MSTRG.185286.38"; exon_number "18";
chr8	StringTie	exon	42322347	42322494	1000	+	.	gene_id "MSTRG.185286"; transcript_id "MSTRG.185286.38"; exon_number "19";
chr8	StringTie	exon	42325972	42326097	1000	+	.	gene_id "MSTRG.185286"; transcript_id "MSTRG.185286.38"; exon_number "20";
chr8	StringTie	exon	42329124	42329214	1000	+	.	gene_id "MSTRG.185286"; transcript_id "MSTRG.185286.38"; exon_number "21";
chr8	StringTie	exon	42330914	42332911	1000	+	.	gene_id "MSTRG.185286"; transcript_id "MSTRG.185286.38"; exon_number "22";
chr8	StringTie	transcript	42271280	42333011	1000	+	.	gene_id "MSTRG.185286"; transcript_id "MSTRG.185286.39";
chr8	StringTie	exon	42271280	42271604	1000	+	.	gene_id "MSTRG.185286"; transcript_id "MSTRG.185286.39"; exon_number "1";
chr8	StringTie	exon	42272083	42272205	1000	+	.	gene_id "MSTRG.185286"; transcript_id "MSTRG.185286.39"; exon_number "2";
chr8	StringTie	exon	42288634	42288728	1000	+	.	gene_id "MSTRG.185286"; transcript_id "MSTRG.185286.39"; exon_number "3";
chr8	StringTie	exon	42290156	42290273	1000	+	.	gene_id "MSTRG.185286"; transcript_id "MSTRG.185286.39"; exon_number "4";
chr8	StringTie	exon	42293443	42293512	1000	+	.	gene_id "MSTRG.185286"; transcript_id "MSTRG.185286.39"; exon_number "5";
chr8	StringTie	exon	42305187	42305275	1000	+	.	gene_id "MSTRG.185286"; transcript_id "MSTRG.185286.39"; exon_number "6";
chr8	StringTie	exon	42306343	42306432	1000	+	.	gene_id "MSTRG.185286"; transcript_id "MSTRG.185286.39"; exon_number "7";
chr8	StringTie	exon	42308901	42309025	1000	+	.	gene_id "MSTRG.185286"; transcript_id "MSTRG.185286.39"; exon_number "8";
chr8	StringTie	exon	42314322	42314429	1000	+	.	gene_id "MSTRG.185286"; transcript_id "MSTRG.185286.39"; exon_number "9";
chr8	StringTie	exon	42316210	42316339	1000	+	.	gene_id "MSTRG.185286"; transcript_id "MSTRG.185286.39"; exon_number "10";
chr8	StringTie	exon	42316710	42316904	1000	+	.	gene_id "MSTRG.185286"; transcript_id "MSTRG.185286.39"; exon_number "11";
chr8	StringTie	exon	42317657	42317771	1000	+	.	gene_id "MSTRG.185286"; transcript_id "MSTRG.185286.39"; exon_number "12";
chr8	StringTie	exon	42318552	42318675	1000	+	.	gene_id "MSTRG.185286"; transcript_id "MSTRG.185286.39"; exon_number "13";
chr8	StringTie	exon	42319270	42319421	1000	+	.	gene_id "MSTRG.185286"; transcript_id "MSTRG.185286.39"; exon_number "14";
chr8	StringTie	exon	42319585	42319646	1000	+	.	gene_id "MSTRG.185286"; transcript_id "MSTRG.185286.39"; exon_number "15";
chr8	StringTie	exon	42320735	42320844	1000	+	.	gene_id "MSTRG.185286"; transcript_id "MSTRG.185286.39"; exon_number "16";
chr8	StringTie	exon	42321896	42321945	1000	+	.	gene_id "MSTRG.185286"; transcript_id "MSTRG.185286.39"; exon_number "17";
chr8	StringTie	exon	42322054	42322153	1000	+	.	gene_id "MSTRG.185286"; transcript_id "MSTRG.185286.39"; exon_number "18";
chr8	StringTie	exon	42322347	42322494	1000	+	.	gene_id "MSTRG.185286"; transcript_id "MSTRG.185286.39"; exon_number "19";
chr8	StringTie	exon	42325970	42326097	1000	+	.	gene_id "MSTRG.185286"; transcript_id "MSTRG.185286.39"; exon_number "20";
chr8	StringTie	exon	42329124	42329226	1000	+	.	gene_id "MSTRG.185286"; transcript_id "MSTRG.185286.39"; exon_number "21";
chr8	StringTie	exon	42330914	42333011	1000	+	.	gene_id "MSTRG.185286"; transcript_id "MSTRG.185286.39"; exon_number "22";
chr8	StringTie	transcript	42270210	42332968	1000	+	.	gene_id "MSTRG.185286"; transcript_id "MSTRG.185286.4";
chr8	StringTie	exon	42270210	42270312	1000	+	.	gene_id "MSTRG.185286"; transcript_id "MSTRG.185286.4"; exon_number "1";
chr8	StringTie	exon	42271156	42271469	1000	+	.	gene_id "MSTRG.185286"; transcript_id "MSTRG.185286.4"; exon_number "2";
chr8	StringTie	exon	42272083	42272205	1000	+	.	gene_id "MSTRG.185286"; transcript_id "MSTRG.185286.4"; exon_number "3";
chr8	StringTie	exon	42288634	42288728	1000	+	.	gene_id "MSTRG.185286"; transcript_id "MSTRG.185286.4"; exon_number "4";
chr8	StringTie	exon	42290156	42290273	1000	+	.	gene_id "MSTRG.185286"; transcript_id "MSTRG.185286.4"; exon_number "5";
chr8	StringTie	exon	42293443	42293512	1000	+	.	gene_id "MSTRG.185286"; transcript_id "MSTRG.185286.4"; exon_number "6";
chr8	StringTie	exon	42305187	42305275	1000	+	.	gene_id "MSTRG.185286"; transcript_id "MSTRG.185286.4"; exon_number "7";
chr8	StringTie	exon	42306343	42306432	1000	+	.	gene_id "MSTRG.185286"; transcript_id "MSTRG.185286.4"; exon_number "8";
chr8	StringTie	exon	42308901	42309025	1000	+	.	gene_id "MSTRG.185286"; transcript_id "MSTRG.185286.4"; exon_number "9";
chr8	StringTie	exon	42314322	42314429	1000	+	.	gene_id "MSTRG.185286"; transcript_id "MSTRG.185286.4"; exon_number "10";
chr8	StringTie	exon	42316210	42316339	1000	+	.	gene_id "MSTRG.185286"; transcript_id "MSTRG.185286.4"; exon_number "11";
chr8	StringTie	exon	42316710	42316904	1000	+	.	gene_id "MSTRG.185286"; transcript_id "MSTRG.185286.4"; exon_number "12";
chr8	StringTie	exon	42317657	42317771	1000	+	.	gene_id "MSTRG.185286"; transcript_id "MSTRG.185286.4"; exon_number "13";
chr8	StringTie	exon	42318552	42318675	1000	+	.	gene_id "MSTRG.185286"; transcript_id "MSTRG.185286.4"; exon_number "14";
chr8	StringTie	exon	42319270	42319421	1000	+	.	gene_id "MSTRG.185286"; transcript_id "MSTRG.185286.4"; exon_number "15";
chr8	StringTie	exon	42319585	42319646	1000	+	.	gene_id "MSTRG.185286"; transcript_id "MSTRG.185286.4"; exon_number "16";
chr8	StringTie	exon	42320735	42320844	1000	+	.	gene_id "MSTRG.185286"; transcript_id "MSTRG.185286.4"; exon_number "17";
chr8	StringTie	exon	42321896	42321945	1000	+	.	gene_id "MSTRG.185286"; transcript_id "MSTRG.185286.4"; exon_number "18";
chr8	StringTie	exon	42322054	42322153	1000	+	.	gene_id "MSTRG.185286"; transcript_id "MSTRG.185286.4"; exon_number "19";
chr8	StringTie	exon	42322347	42322494	1000	+	.	gene_id "MSTRG.185286"; transcript_id "MSTRG.185286.4"; exon_number "20";
chr8	StringTie	exon	42325970	42326097	1000	+	.	gene_id "MSTRG.185286"; transcript_id "MSTRG.185286.4"; exon_number "21";
chr8	StringTie	exon	42329124	42329214	1000	+	.	gene_id "MSTRG.185286"; transcript_id "MSTRG.185286.4"; exon_number "22";
chr8	StringTie	exon	42330914	42332968	1000	+	.	gene_id "MSTRG.185286"; transcript_id "MSTRG.185286.4"; exon_number "23";
chr8	StringTie	transcript	42271286	42333585	1000	+	.	gene_id "MSTRG.185286"; transcript_id "MSTRG.185286.40";
chr8	StringTie	exon	42271286	42271469	1000	+	.	gene_id "MSTRG.185286"; transcript_id "MSTRG.185286.40"; exon_number "1";
chr8	StringTie	exon	42272083	42272205	1000	+	.	gene_id "MSTRG.185286"; transcript_id "MSTRG.185286.40"; exon_number "2";
chr8	StringTie	exon	42288634	42288728	1000	+	.	gene_id "MSTRG.185286"; transcript_id "MSTRG.185286.40"; exon_number "3";
chr8	StringTie	exon	42290156	42290273	1000	+	.	gene_id "MSTRG.185286"; transcript_id "MSTRG.185286.40"; exon_number "4";
chr8	StringTie	exon	42293443	42293512	1000	+	.	gene_id "MSTRG.185286"; transcript_id "MSTRG.185286.40"; exon_number "5";
chr8	StringTie	exon	42305187	42305275	1000	+	.	gene_id "MSTRG.185286"; transcript_id "MSTRG.185286.40"; exon_number "6";
chr8	StringTie	exon	42306343	42306432	1000	+	.	gene_id "MSTRG.185286"; transcript_id "MSTRG.185286.40"; exon_number "7";
chr8	StringTie	exon	42306604	42306828	1000	+	.	gene_id "MSTRG.185286"; transcript_id "MSTRG.185286.40"; exon_number "8";
chr8	StringTie	exon	42308901	42309025	1000	+	.	gene_id "MSTRG.185286"; transcript_id "MSTRG.185286.40"; exon_number "9";
chr8	StringTie	exon	42314322	42314429	1000	+	.	gene_id "MSTRG.185286"; transcript_id "MSTRG.185286.40"; exon_number "10";
chr8	StringTie	exon	42316210	42316339	1000	+	.	gene_id "MSTRG.185286"; transcript_id "MSTRG.185286.40"; exon_number "11";
chr8	StringTie	exon	42316710	42316904	1000	+	.	gene_id "MSTRG.185286"; transcript_id "MSTRG.185286.40"; exon_number "12";
chr8	StringTie	exon	42317657	42317771	1000	+	.	gene_id "MSTRG.185286"; transcript_id "MSTRG.185286.40"; exon_number "13";
chr8	StringTie	exon	42318552	42318675	1000	+	.	gene_id "MSTRG.185286"; transcript_id "MSTRG.185286.40"; exon_number "14";
chr8	StringTie	exon	42319270	42319421	1000	+	.	gene_id "MSTRG.185286"; transcript_id "MSTRG.185286.40"; exon_number "15";
chr8	StringTie	exon	42319585	42319646	1000	+	.	gene_id "MSTRG.185286"; transcript_id "MSTRG.185286.40"; exon_number "16";
chr8	StringTie	exon	42320735	42320844	1000	+	.	gene_id "MSTRG.185286"; transcript_id "MSTRG.185286.40"; exon_number "17";
chr8	StringTie	exon	42321896	42321945	1000	+	.	gene_id "MSTRG.185286"; transcript_id "MSTRG.185286.40"; exon_number "18";
chr8	StringTie	exon	42322054	42322153	1000	+	.	gene_id "MSTRG.185286"; transcript_id "MSTRG.185286.40"; exon_number "19";
chr8	StringTie	exon	42322347	42322494	1000	+	.	gene_id "MSTRG.185286"; transcript_id "MSTRG.185286.40"; exon_number "20";
chr8	StringTie	exon	42325970	42326097	1000	+	.	gene_id "MSTRG.185286"; transcript_id "MSTRG.185286.40"; exon_number "21";
chr8	StringTie	exon	42329124	42329214	1000	+	.	gene_id "MSTRG.185286"; transcript_id "MSTRG.185286.40"; exon_number "22";
chr8	StringTie	exon	42330914	42333585	1000	+	.	gene_id "MSTRG.185286"; transcript_id "MSTRG.185286.40"; exon_number "23";
chr8	StringTie	transcript	42271286	42371808	1000	+	.	gene_id "MSTRG.185286"; transcript_id "MSTRG.185286.41";
chr8	StringTie	exon	42271286	42271469	1000	+	.	gene_id "MSTRG.185286"; transcript_id "MSTRG.185286.41"; exon_number "1";
chr8	StringTie	exon	42272083	42272205	1000	+	.	gene_id "MSTRG.185286"; transcript_id "MSTRG.185286.41"; exon_number "2";
chr8	StringTie	exon	42288634	42288728	1000	+	.	gene_id "MSTRG.185286"; transcript_id "MSTRG.185286.41"; exon_number "3";
chr8	StringTie	exon	42290156	42290273	1000	+	.	gene_id "MSTRG.185286"; transcript_id "MSTRG.185286.41"; exon_number "4";
chr8	StringTie	exon	42293443	42293512	1000	+	.	gene_id "MSTRG.185286"; transcript_id "MSTRG.185286.41"; exon_number "5";
chr8	StringTie	exon	42305187	42305275	1000	+	.	gene_id "MSTRG.185286"; transcript_id "MSTRG.185286.41"; exon_number "6";
chr8	StringTie	exon	42306368	42306432	1000	+	.	gene_id "MSTRG.185286"; transcript_id "MSTRG.185286.41"; exon_number "7";
chr8	StringTie	exon	42308901	42309025	1000	+	.	gene_id "MSTRG.185286"; transcript_id "MSTRG.185286.41"; exon_number "8";
chr8	StringTie	exon	42314322	42314429	1000	+	.	gene_id "MSTRG.185286"; transcript_id "MSTRG.185286.41"; exon_number "9";
chr8	StringTie	exon	42316210	42316339	1000	+	.	gene_id "MSTRG.185286"; transcript_id "MSTRG.185286.41"; exon_number "10";
chr8	StringTie	exon	42316710	42316904	1000	+	.	gene_id "MSTRG.185286"; transcript_id "MSTRG.185286.41"; exon_number "11";
chr8	StringTie	exon	42317657	42317771	1000	+	.	gene_id "MSTRG.185286"; transcript_id "MSTRG.185286.41"; exon_number "12";
chr8	StringTie	exon	42318552	42318675	1000	+	.	gene_id "MSTRG.185286"; transcript_id "MSTRG.185286.41"; exon_number "13";
chr8	StringTie	exon	42319270	42319421	1000	+	.	gene_id "MSTRG.185286"; transcript_id "MSTRG.185286.41"; exon_number "14";
chr8	StringTie	exon	42319585	42319646	1000	+	.	gene_id "MSTRG.185286"; transcript_id "MSTRG.185286.41"; exon_number "15";
chr8	StringTie	exon	42320735	42320844	1000	+	.	gene_id "MSTRG.185286"; transcript_id "MSTRG.185286.41"; exon_number "16";
chr8	StringTie	exon	42321896	42321945	1000	+	.	gene_id "MSTRG.185286"; transcript_id "MSTRG.185286.41"; exon_number "17";
chr8	StringTie	exon	42322054	42322153	1000	+	.	gene_id "MSTRG.185286"; transcript_id "MSTRG.185286.41"; exon_number "18";
chr8	StringTie	exon	42322347	42322494	1000	+	.	gene_id "MSTRG.185286"; transcript_id "MSTRG.185286.41"; exon_number "19";
chr8	StringTie	exon	42325970	42326097	1000	+	.	gene_id "MSTRG.185286"; transcript_id "MSTRG.185286.41"; exon_number "20";
chr8	StringTie	exon	42329124	42329214	1000	+	.	gene_id "MSTRG.185286"; transcript_id "MSTRG.185286.41"; exon_number "21";
chr8	StringTie	exon	42344953	42345019	1000	+	.	gene_id "MSTRG.185286"; transcript_id "MSTRG.185286.41"; exon_number "22";
chr8	StringTie	exon	42349016	42349090	1000	+	.	gene_id "MSTRG.185286"; transcript_id "MSTRG.185286.41"; exon_number "23";
chr8	StringTie	exon	42350007	42350065	1000	+	.	gene_id "MSTRG.185286"; transcript_id "MSTRG.185286.41"; exon_number "24";
chr8	StringTie	exon	42352519	42352568	1000	+	.	gene_id "MSTRG.185286"; transcript_id "MSTRG.185286.41"; exon_number "25";
chr8	StringTie	exon	42354417	42354521	1000	+	.	gene_id "MSTRG.185286"; transcript_id "MSTRG.185286.41"; exon_number "26";
chr8	StringTie	exon	42355516	42355567	1000	+	.	gene_id "MSTRG.185286"; transcript_id "MSTRG.185286.41"; exon_number "27";
chr8	StringTie	exon	42357169	42357223	1000	+	.	gene_id "MSTRG.185286"; transcript_id "MSTRG.185286.41"; exon_number "28";
chr8	StringTie	exon	42357320	42357392	1000	+	.	gene_id "MSTRG.185286"; transcript_id "MSTRG.185286.41"; exon_number "29";
chr8	StringTie	exon	42361295	42361365	1000	+	.	gene_id "MSTRG.185286"; transcript_id "MSTRG.185286.41"; exon_number "30";
chr8	StringTie	exon	42362612	42362698	1000	+	.	gene_id "MSTRG.185286"; transcript_id "MSTRG.185286.41"; exon_number "31";
chr8	StringTie	exon	42369271	42369335	1000	+	.	gene_id "MSTRG.185286"; transcript_id "MSTRG.185286.41"; exon_number "32";
chr8	StringTie	exon	42369849	42369988	1000	+	.	gene_id "MSTRG.185286"; transcript_id "MSTRG.185286.41"; exon_number "33";
chr8	StringTie	exon	42371563	42371808	1000	+	.	gene_id "MSTRG.185286"; transcript_id "MSTRG.185286.41"; exon_number "34";
chr8	StringTie	transcript	42271291	42332929	1000	+	.	gene_id "MSTRG.185286"; transcript_id "MSTRG.185286.42";
chr8	StringTie	exon	42271291	42271469	1000	+	.	gene_id "MSTRG.185286"; transcript_id "MSTRG.185286.42"; exon_number "1";
chr8	StringTie	exon	42272083	42272205	1000	+	.	gene_id "MSTRG.185286"; transcript_id "MSTRG.185286.42"; exon_number "2";
chr8	StringTie	exon	42288634	42288728	1000	+	.	gene_id "MSTRG.185286"; transcript_id "MSTRG.185286.42"; exon_number "3";
chr8	StringTie	exon	42290156	42290273	1000	+	.	gene_id "MSTRG.185286"; transcript_id "MSTRG.185286.42"; exon_number "4";
chr8	StringTie	exon	42293443	42293512	1000	+	.	gene_id "MSTRG.185286"; transcript_id "MSTRG.185286.42"; exon_number "5";
chr8	StringTie	exon	42305187	42305275	1000	+	.	gene_id "MSTRG.185286"; transcript_id "MSTRG.185286.42"; exon_number "6";
chr8	StringTie	exon	42306343	42306432	1000	+	.	gene_id "MSTRG.185286"; transcript_id "MSTRG.185286.42"; exon_number "7";
chr8	StringTie	exon	42308901	42309025	1000	+	.	gene_id "MSTRG.185286"; transcript_id "MSTRG.185286.42"; exon_number "8";
chr8	StringTie	exon	42314322	42314429	1000	+	.	gene_id "MSTRG.185286"; transcript_id "MSTRG.185286.42"; exon_number "9";
chr8	StringTie	exon	42316210	42316339	1000	+	.	gene_id "MSTRG.185286"; transcript_id "MSTRG.185286.42"; exon_number "10";
chr8	StringTie	exon	42316710	42316904	1000	+	.	gene_id "MSTRG.185286"; transcript_id "MSTRG.185286.42"; exon_number "11";
chr8	StringTie	exon	42317657	42317771	1000	+	.	gene_id "MSTRG.185286"; transcript_id "MSTRG.185286.42"; exon_number "12";
chr8	StringTie	exon	42318552	42318675	1000	+	.	gene_id "MSTRG.185286"; transcript_id "MSTRG.185286.42"; exon_number "13";
chr8	StringTie	exon	42319270	42319421	1000	+	.	gene_id "MSTRG.185286"; transcript_id "MSTRG.185286.42"; exon_number "14";
chr8	StringTie	exon	42319585	42319646	1000	+	.	gene_id "MSTRG.185286"; transcript_id "MSTRG.185286.42"; exon_number "15";
chr8	StringTie	exon	42320735	42320844	1000	+	.	gene_id "MSTRG.185286"; transcript_id "MSTRG.185286.42"; exon_number "16";
chr8	StringTie	exon	42321896	42321945	1000	+	.	gene_id "MSTRG.185286"; transcript_id "MSTRG.185286.42"; exon_number "17";
chr8	StringTie	exon	42322054	42322153	1000	+	.	gene_id "MSTRG.185286"; transcript_id "MSTRG.185286.42"; exon_number "18";
chr8	StringTie	exon	42322347	42322494	1000	+	.	gene_id "MSTRG.185286"; transcript_id "MSTRG.185286.42"; exon_number "19";
chr8	StringTie	exon	42325287	42325361	1000	+	.	gene_id "MSTRG.185286"; transcript_id "MSTRG.185286.42"; exon_number "20";
chr8	StringTie	exon	42325970	42326097	1000	+	.	gene_id "MSTRG.185286"; transcript_id "MSTRG.185286.42"; exon_number "21";
chr8	StringTie	exon	42329124	42329214	1000	+	.	gene_id "MSTRG.185286"; transcript_id "MSTRG.185286.42"; exon_number "22";
chr8	StringTie	exon	42330914	42332929	1000	+	.	gene_id "MSTRG.185286"; transcript_id "MSTRG.185286.42"; exon_number "23";
chr8	StringTie	transcript	42271310	42332885	1000	+	.	gene_id "MSTRG.185286"; transcript_id "MSTRG.185286.46";
chr8	StringTie	exon	42271310	42271469	1000	+	.	gene_id "MSTRG.185286"; transcript_id "MSTRG.185286.46"; exon_number "1";
chr8	StringTie	exon	42272083	42272205	1000	+	.	gene_id "MSTRG.185286"; transcript_id "MSTRG.185286.46"; exon_number "2";
chr8	StringTie	exon	42290156	42290273	1000	+	.	gene_id "MSTRG.185286"; transcript_id "MSTRG.185286.46"; exon_number "3";
chr8	StringTie	exon	42293443	42293568	1000	+	.	gene_id "MSTRG.185286"; transcript_id "MSTRG.185286.46"; exon_number "4";
chr8	StringTie	exon	42305187	42305275	1000	+	.	gene_id "MSTRG.185286"; transcript_id "MSTRG.185286.46"; exon_number "5";
chr8	StringTie	exon	42306343	42306432	1000	+	.	gene_id "MSTRG.185286"; transcript_id "MSTRG.185286.46"; exon_number "6";
chr8	StringTie	exon	42314322	42314331	1000	+	.	gene_id "MSTRG.185286"; transcript_id "MSTRG.185286.46"; exon_number "7";
chr8	StringTie	exon	42316210	42316339	1000	+	.	gene_id "MSTRG.185286"; transcript_id "MSTRG.185286.46"; exon_number "8";
chr8	StringTie	exon	42316710	42316904	1000	+	.	gene_id "MSTRG.185286"; transcript_id "MSTRG.185286.46"; exon_number "9";
chr8	StringTie	exon	42317657	42317771	1000	+	.	gene_id "MSTRG.185286"; transcript_id "MSTRG.185286.46"; exon_number "10";
chr8	StringTie	exon	42318552	42318675	1000	+	.	gene_id "MSTRG.185286"; transcript_id "MSTRG.185286.46"; exon_number "11";
chr8	StringTie	exon	42319270	42319421	1000	+	.	gene_id "MSTRG.185286"; transcript_id "MSTRG.185286.46"; exon_number "12";
chr8	StringTie	exon	42319585	42319646	1000	+	.	gene_id "MSTRG.185286"; transcript_id "MSTRG.185286.46"; exon_number "13";
chr8	StringTie	exon	42320735	42320844	1000	+	.	gene_id "MSTRG.185286"; transcript_id "MSTRG.185286.46"; exon_number "14";
chr8	StringTie	exon	42321896	42321945	1000	+	.	gene_id "MSTRG.185286"; transcript_id "MSTRG.185286.46"; exon_number "15";
chr8	StringTie	exon	42322054	42322153	1000	+	.	gene_id "MSTRG.185286"; transcript_id "MSTRG.185286.46"; exon_number "16";
chr8	StringTie	exon	42322347	42322494	1000	+	.	gene_id "MSTRG.185286"; transcript_id "MSTRG.185286.46"; exon_number "17";
chr8	StringTie	exon	42325970	42326097	1000	+	.	gene_id "MSTRG.185286"; transcript_id "MSTRG.185286.46"; exon_number "18";
chr8	StringTie	exon	42329124	42329214	1000	+	.	gene_id "MSTRG.185286"; transcript_id "MSTRG.185286.46"; exon_number "19";
chr8	StringTie	exon	42330914	42332885	1000	+	.	gene_id "MSTRG.185286"; transcript_id "MSTRG.185286.46"; exon_number "20";
chr8	StringTie	transcript	42271311	42332920	1000	+	.	gene_id "MSTRG.185286"; transcript_id "MSTRG.185286.48";
chr8	StringTie	exon	42271311	42271469	1000	+	.	gene_id "MSTRG.185286"; transcript_id "MSTRG.185286.48"; exon_number "1";
chr8	StringTie	exon	42272083	42272205	1000	+	.	gene_id "MSTRG.185286"; transcript_id "MSTRG.185286.48"; exon_number "2";
chr8	StringTie	exon	42288634	42288728	1000	+	.	gene_id "MSTRG.185286"; transcript_id "MSTRG.185286.48"; exon_number "3";
chr8	StringTie	exon	42290156	42290273	1000	+	.	gene_id "MSTRG.185286"; transcript_id "MSTRG.185286.48"; exon_number "4";
chr8	StringTie	exon	42293443	42293512	1000	+	.	gene_id "MSTRG.185286"; transcript_id "MSTRG.185286.48"; exon_number "5";
chr8	StringTie	exon	42305187	42305275	1000	+	.	gene_id "MSTRG.185286"; transcript_id "MSTRG.185286.48"; exon_number "6";
chr8	StringTie	exon	42306368	42306432	1000	+	.	gene_id "MSTRG.185286"; transcript_id "MSTRG.185286.48"; exon_number "7";
chr8	StringTie	exon	42308901	42309025	1000	+	.	gene_id "MSTRG.185286"; transcript_id "MSTRG.185286.48"; exon_number "8";
chr8	StringTie	exon	42314322	42314429	1000	+	.	gene_id "MSTRG.185286"; transcript_id "MSTRG.185286.48"; exon_number "9";
chr8	StringTie	exon	42316210	42316339	1000	+	.	gene_id "MSTRG.185286"; transcript_id "MSTRG.185286.48"; exon_number "10";
chr8	StringTie	exon	42316710	42316904	1000	+	.	gene_id "MSTRG.185286"; transcript_id "MSTRG.185286.48"; exon_number "11";
chr8	StringTie	exon	42317657	42317771	1000	+	.	gene_id "MSTRG.185286"; transcript_id "MSTRG.185286.48"; exon_number "12";
chr8	StringTie	exon	42318552	42318675	1000	+	.	gene_id "MSTRG.185286"; transcript_id "MSTRG.185286.48"; exon_number "13";
chr8	StringTie	exon	42319270	42319421	1000	+	.	gene_id "MSTRG.185286"; transcript_id "MSTRG.185286.48"; exon_number "14";
chr8	StringTie	exon	42319585	42319646	1000	+	.	gene_id "MSTRG.185286"; transcript_id "MSTRG.185286.48"; exon_number "15";
chr8	StringTie	exon	42320735	42320844	1000	+	.	gene_id "MSTRG.185286"; transcript_id "MSTRG.185286.48"; exon_number "16";
chr8	StringTie	exon	42321896	42321945	1000	+	.	gene_id "MSTRG.185286"; transcript_id "MSTRG.185286.48"; exon_number "17";
chr8	StringTie	exon	42322054	42322153	1000	+	.	gene_id "MSTRG.185286"; transcript_id "MSTRG.185286.48"; exon_number "18";
chr8	StringTie	exon	42322347	42322494	1000	+	.	gene_id "MSTRG.185286"; transcript_id "MSTRG.185286.48"; exon_number "19";
chr8	StringTie	exon	42325287	42325361	1000	+	.	gene_id "MSTRG.185286"; transcript_id "MSTRG.185286.48"; exon_number "20";
chr8	StringTie	exon	42325970	42326097	1000	+	.	gene_id "MSTRG.185286"; transcript_id "MSTRG.185286.48"; exon_number "21";
chr8	StringTie	exon	42329124	42329214	1000	+	.	gene_id "MSTRG.185286"; transcript_id "MSTRG.185286.48"; exon_number "22";
chr8	StringTie	exon	42330914	42332920	1000	+	.	gene_id "MSTRG.185286"; transcript_id "MSTRG.185286.48"; exon_number "23";
chr8	StringTie	transcript	42271313	42332974	1000	+	.	gene_id "MSTRG.185286"; transcript_id "MSTRG.185286.49";
chr8	StringTie	exon	42271313	42271469	1000	+	.	gene_id "MSTRG.185286"; transcript_id "MSTRG.185286.49"; exon_number "1";
chr8	StringTie	exon	42272083	42272205	1000	+	.	gene_id "MSTRG.185286"; transcript_id "MSTRG.185286.49"; exon_number "2";
chr8	StringTie	exon	42288634	42288728	1000	+	.	gene_id "MSTRG.185286"; transcript_id "MSTRG.185286.49"; exon_number "3";
chr8	StringTie	exon	42290156	42290273	1000	+	.	gene_id "MSTRG.185286"; transcript_id "MSTRG.185286.49"; exon_number "4";
chr8	StringTie	exon	42293443	42293512	1000	+	.	gene_id "MSTRG.185286"; transcript_id "MSTRG.185286.49"; exon_number "5";
chr8	StringTie	exon	42305187	42305275	1000	+	.	gene_id "MSTRG.185286"; transcript_id "MSTRG.185286.49"; exon_number "6";
chr8	StringTie	exon	42306343	42306432	1000	+	.	gene_id "MSTRG.185286"; transcript_id "MSTRG.185286.49"; exon_number "7";
chr8	StringTie	exon	42308901	42309025	1000	+	.	gene_id "MSTRG.185286"; transcript_id "MSTRG.185286.49"; exon_number "8";
chr8	StringTie	exon	42314322	42314429	1000	+	.	gene_id "MSTRG.185286"; transcript_id "MSTRG.185286.49"; exon_number "9";
chr8	StringTie	exon	42316210	42316339	1000	+	.	gene_id "MSTRG.185286"; transcript_id "MSTRG.185286.49"; exon_number "10";
chr8	StringTie	exon	42316710	42316904	1000	+	.	gene_id "MSTRG.185286"; transcript_id "MSTRG.185286.49"; exon_number "11";
chr8	StringTie	exon	42317710	42317765	1000	+	.	gene_id "MSTRG.185286"; transcript_id "MSTRG.185286.49"; exon_number "12";
chr8	StringTie	exon	42318552	42318675	1000	+	.	gene_id "MSTRG.185286"; transcript_id "MSTRG.185286.49"; exon_number "13";
chr8	StringTie	exon	42319270	42319646	1000	+	.	gene_id "MSTRG.185286"; transcript_id "MSTRG.185286.49"; exon_number "14";
chr8	StringTie	exon	42320735	42320844	1000	+	.	gene_id "MSTRG.185286"; transcript_id "MSTRG.185286.49"; exon_number "15";
chr8	StringTie	exon	42321896	42321945	1000	+	.	gene_id "MSTRG.185286"; transcript_id "MSTRG.185286.49"; exon_number "16";
chr8	StringTie	exon	42322054	42322153	1000	+	.	gene_id "MSTRG.185286"; transcript_id "MSTRG.185286.49"; exon_number "17";
chr8	StringTie	exon	42322347	42322494	1000	+	.	gene_id "MSTRG.185286"; transcript_id "MSTRG.185286.49"; exon_number "18";
chr8	StringTie	exon	42325970	42326097	1000	+	.	gene_id "MSTRG.185286"; transcript_id "MSTRG.185286.49"; exon_number "19";
chr8	StringTie	exon	42329124	42329214	1000	+	.	gene_id "MSTRG.185286"; transcript_id "MSTRG.185286.49"; exon_number "20";
chr8	StringTie	exon	42330914	42332974	1000	+	.	gene_id "MSTRG.185286"; transcript_id "MSTRG.185286.49"; exon_number "21";
chr8	StringTie	transcript	42270410	42334078	1000	+	.	gene_id "MSTRG.185286"; transcript_id "MSTRG.185286.5";
chr8	StringTie	exon	42270410	42270554	1000	+	.	gene_id "MSTRG.185286"; transcript_id "MSTRG.185286.5"; exon_number "1";
chr8	StringTie	exon	42271156	42271733	1000	+	.	gene_id "MSTRG.185286"; transcript_id "MSTRG.185286.5"; exon_number "2";
chr8	StringTie	exon	42272083	42272205	1000	+	.	gene_id "MSTRG.185286"; transcript_id "MSTRG.185286.5"; exon_number "3";
chr8	StringTie	exon	42288634	42288728	1000	+	.	gene_id "MSTRG.185286"; transcript_id "MSTRG.185286.5"; exon_number "4";
chr8	StringTie	exon	42290156	42290273	1000	+	.	gene_id "MSTRG.185286"; transcript_id "MSTRG.185286.5"; exon_number "5";
chr8	StringTie	exon	42293443	42293512	1000	+	.	gene_id "MSTRG.185286"; transcript_id "MSTRG.185286.5"; exon_number "6";
chr8	StringTie	exon	42305187	42305275	1000	+	.	gene_id "MSTRG.185286"; transcript_id "MSTRG.185286.5"; exon_number "7";
chr8	StringTie	exon	42306343	42306432	1000	+	.	gene_id "MSTRG.185286"; transcript_id "MSTRG.185286.5"; exon_number "8";
chr8	StringTie	exon	42308901	42309025	1000	+	.	gene_id "MSTRG.185286"; transcript_id "MSTRG.185286.5"; exon_number "9";
chr8	StringTie	exon	42314322	42314429	1000	+	.	gene_id "MSTRG.185286"; transcript_id "MSTRG.185286.5"; exon_number "10";
chr8	StringTie	exon	42316210	42316339	1000	+	.	gene_id "MSTRG.185286"; transcript_id "MSTRG.185286.5"; exon_number "11";
chr8	StringTie	exon	42316710	42316904	1000	+	.	gene_id "MSTRG.185286"; transcript_id "MSTRG.185286.5"; exon_number "12";
chr8	StringTie	exon	42317657	42317771	1000	+	.	gene_id "MSTRG.185286"; transcript_id "MSTRG.185286.5"; exon_number "13";
chr8	StringTie	exon	42318552	42318675	1000	+	.	gene_id "MSTRG.185286"; transcript_id "MSTRG.185286.5"; exon_number "14";
chr8	StringTie	exon	42319270	42319421	1000	+	.	gene_id "MSTRG.185286"; transcript_id "MSTRG.185286.5"; exon_number "15";
chr8	StringTie	exon	42319585	42319646	1000	+	.	gene_id "MSTRG.185286"; transcript_id "MSTRG.185286.5"; exon_number "16";
chr8	StringTie	exon	42320735	42320844	1000	+	.	gene_id "MSTRG.185286"; transcript_id "MSTRG.185286.5"; exon_number "17";
chr8	StringTie	exon	42321896	42321945	1000	+	.	gene_id "MSTRG.185286"; transcript_id "MSTRG.185286.5"; exon_number "18";
chr8	StringTie	exon	42322054	42322153	1000	+	.	gene_id "MSTRG.185286"; transcript_id "MSTRG.185286.5"; exon_number "19";
chr8	StringTie	exon	42322347	42322494	1000	+	.	gene_id "MSTRG.185286"; transcript_id "MSTRG.185286.5"; exon_number "20";
chr8	StringTie	exon	42325970	42326097	1000	+	.	gene_id "MSTRG.185286"; transcript_id "MSTRG.185286.5"; exon_number "21";
chr8	StringTie	exon	42329124	42329214	1000	+	.	gene_id "MSTRG.185286"; transcript_id "MSTRG.185286.5"; exon_number "22";
chr8	StringTie	exon	42330914	42334078	1000	+	.	gene_id "MSTRG.185286"; transcript_id "MSTRG.185286.5"; exon_number "23";
chr8	StringTie	transcript	42271314	42332920	1000	+	.	gene_id "MSTRG.185286"; transcript_id "MSTRG.185286.50";
chr8	StringTie	exon	42271314	42271733	1000	+	.	gene_id "MSTRG.185286"; transcript_id "MSTRG.185286.50"; exon_number "1";
chr8	StringTie	exon	42272083	42272205	1000	+	.	gene_id "MSTRG.185286"; transcript_id "MSTRG.185286.50"; exon_number "2";
chr8	StringTie	exon	42288634	42288728	1000	+	.	gene_id "MSTRG.185286"; transcript_id "MSTRG.185286.50"; exon_number "3";
chr8	StringTie	exon	42290156	42290273	1000	+	.	gene_id "MSTRG.185286"; transcript_id "MSTRG.185286.50"; exon_number "4";
chr8	StringTie	exon	42293443	42293512	1000	+	.	gene_id "MSTRG.185286"; transcript_id "MSTRG.185286.50"; exon_number "5";
chr8	StringTie	exon	42305187	42305275	1000	+	.	gene_id "MSTRG.185286"; transcript_id "MSTRG.185286.50"; exon_number "6";
chr8	StringTie	exon	42306368	42306432	1000	+	.	gene_id "MSTRG.185286"; transcript_id "MSTRG.185286.50"; exon_number "7";
chr8	StringTie	exon	42308901	42309025	1000	+	.	gene_id "MSTRG.185286"; transcript_id "MSTRG.185286.50"; exon_number "8";
chr8	StringTie	exon	42314322	42314429	1000	+	.	gene_id "MSTRG.185286"; transcript_id "MSTRG.185286.50"; exon_number "9";
chr8	StringTie	exon	42316210	42316339	1000	+	.	gene_id "MSTRG.185286"; transcript_id "MSTRG.185286.50"; exon_number "10";
chr8	StringTie	exon	42316710	42316904	1000	+	.	gene_id "MSTRG.185286"; transcript_id "MSTRG.185286.50"; exon_number "11";
chr8	StringTie	exon	42317657	42317771	1000	+	.	gene_id "MSTRG.185286"; transcript_id "MSTRG.185286.50"; exon_number "12";
chr8	StringTie	exon	42318552	42318675	1000	+	.	gene_id "MSTRG.185286"; transcript_id "MSTRG.185286.50"; exon_number "13";
chr8	StringTie	exon	42319270	42319421	1000	+	.	gene_id "MSTRG.185286"; transcript_id "MSTRG.185286.50"; exon_number "14";
chr8	StringTie	exon	42319585	42319646	1000	+	.	gene_id "MSTRG.185286"; transcript_id "MSTRG.185286.50"; exon_number "15";
chr8	StringTie	exon	42320735	42320844	1000	+	.	gene_id "MSTRG.185286"; transcript_id "MSTRG.185286.50"; exon_number "16";
chr8	StringTie	exon	42321896	42321945	1000	+	.	gene_id "MSTRG.185286"; transcript_id "MSTRG.185286.50"; exon_number "17";
chr8	StringTie	exon	42322054	42322153	1000	+	.	gene_id "MSTRG.185286"; transcript_id "MSTRG.185286.50"; exon_number "18";
chr8	StringTie	exon	42322347	42322494	1000	+	.	gene_id "MSTRG.185286"; transcript_id "MSTRG.185286.50"; exon_number "19";
chr8	StringTie	exon	42325970	42326097	1000	+	.	gene_id "MSTRG.185286"; transcript_id "MSTRG.185286.50"; exon_number "20";
chr8	StringTie	exon	42329124	42329214	1000	+	.	gene_id "MSTRG.185286"; transcript_id "MSTRG.185286.50"; exon_number "21";
chr8	StringTie	exon	42330914	42332920	1000	+	.	gene_id "MSTRG.185286"; transcript_id "MSTRG.185286.50"; exon_number "22";
chr8	StringTie	transcript	42271314	42332921	1000	+	.	gene_id "MSTRG.185286"; transcript_id "MSTRG.185286.51";
chr8	StringTie	exon	42271314	42272205	1000	+	.	gene_id "MSTRG.185286"; transcript_id "MSTRG.185286.51"; exon_number "1";
chr8	StringTie	exon	42290156	42290273	1000	+	.	gene_id "MSTRG.185286"; transcript_id "MSTRG.185286.51"; exon_number "2";
chr8	StringTie	exon	42293443	42293512	1000	+	.	gene_id "MSTRG.185286"; transcript_id "MSTRG.185286.51"; exon_number "3";
chr8	StringTie	exon	42297246	42298083	1000	+	.	gene_id "MSTRG.185286"; transcript_id "MSTRG.185286.51"; exon_number "4";
chr8	StringTie	exon	42305187	42305275	1000	+	.	gene_id "MSTRG.185286"; transcript_id "MSTRG.185286.51"; exon_number "5";
chr8	StringTie	exon	42306368	42306432	1000	+	.	gene_id "MSTRG.185286"; transcript_id "MSTRG.185286.51"; exon_number "6";
chr8	StringTie	exon	42308901	42309025	1000	+	.	gene_id "MSTRG.185286"; transcript_id "MSTRG.185286.51"; exon_number "7";
chr8	StringTie	exon	42314322	42314429	1000	+	.	gene_id "MSTRG.185286"; transcript_id "MSTRG.185286.51"; exon_number "8";
chr8	StringTie	exon	42316210	42316339	1000	+	.	gene_id "MSTRG.185286"; transcript_id "MSTRG.185286.51"; exon_number "9";
chr8	StringTie	exon	42316710	42316904	1000	+	.	gene_id "MSTRG.185286"; transcript_id "MSTRG.185286.51"; exon_number "10";
chr8	StringTie	exon	42317657	42317771	1000	+	.	gene_id "MSTRG.185286"; transcript_id "MSTRG.185286.51"; exon_number "11";
chr8	StringTie	exon	42318552	42320844	1000	+	.	gene_id "MSTRG.185286"; transcript_id "MSTRG.185286.51"; exon_number "12";
chr8	StringTie	exon	42321896	42321945	1000	+	.	gene_id "MSTRG.185286"; transcript_id "MSTRG.185286.51"; exon_number "13";
chr8	StringTie	exon	42322054	42322153	1000	+	.	gene_id "MSTRG.185286"; transcript_id "MSTRG.185286.51"; exon_number "14";
chr8	StringTie	exon	42322347	42322494	1000	+	.	gene_id "MSTRG.185286"; transcript_id "MSTRG.185286.51"; exon_number "15";
chr8	StringTie	exon	42325970	42326097	1000	+	.	gene_id "MSTRG.185286"; transcript_id "MSTRG.185286.51"; exon_number "16";
chr8	StringTie	exon	42329124	42329214	1000	+	.	gene_id "MSTRG.185286"; transcript_id "MSTRG.185286.51"; exon_number "17";
chr8	StringTie	exon	42330914	42332921	1000	+	.	gene_id "MSTRG.185286"; transcript_id "MSTRG.185286.51"; exon_number "18";
chr8	StringTie	transcript	42271314	42332920	1000	+	.	gene_id "MSTRG.185286"; transcript_id "MSTRG.185286.52";
chr8	StringTie	exon	42271314	42271469	1000	+	.	gene_id "MSTRG.185286"; transcript_id "MSTRG.185286.52"; exon_number "1";
chr8	StringTie	exon	42272083	42272205	1000	+	.	gene_id "MSTRG.185286"; transcript_id "MSTRG.185286.52"; exon_number "2";
chr8	StringTie	exon	42288634	42288728	1000	+	.	gene_id "MSTRG.185286"; transcript_id "MSTRG.185286.52"; exon_number "3";
chr8	StringTie	exon	42290156	42290273	1000	+	.	gene_id "MSTRG.185286"; transcript_id "MSTRG.185286.52"; exon_number "4";
chr8	StringTie	exon	42293443	42293512	1000	+	.	gene_id "MSTRG.185286"; transcript_id "MSTRG.185286.52"; exon_number "5";
chr8	StringTie	exon	42305187	42305275	1000	+	.	gene_id "MSTRG.185286"; transcript_id "MSTRG.185286.52"; exon_number "6";
chr8	StringTie	exon	42306343	42306432	1000	+	.	gene_id "MSTRG.185286"; transcript_id "MSTRG.185286.52"; exon_number "7";
chr8	StringTie	exon	42308901	42309025	1000	+	.	gene_id "MSTRG.185286"; transcript_id "MSTRG.185286.52"; exon_number "8";
chr8	StringTie	exon	42314322	42314429	1000	+	.	gene_id "MSTRG.185286"; transcript_id "MSTRG.185286.52"; exon_number "9";
chr8	StringTie	exon	42316210	42316339	1000	+	.	gene_id "MSTRG.185286"; transcript_id "MSTRG.185286.52"; exon_number "10";
chr8	StringTie	exon	42316710	42316904	1000	+	.	gene_id "MSTRG.185286"; transcript_id "MSTRG.185286.52"; exon_number "11";
chr8	StringTie	exon	42317657	42317771	1000	+	.	gene_id "MSTRG.185286"; transcript_id "MSTRG.185286.52"; exon_number "12";
chr8	StringTie	exon	42318552	42318675	1000	+	.	gene_id "MSTRG.185286"; transcript_id "MSTRG.185286.52"; exon_number "13";
chr8	StringTie	exon	42319270	42319421	1000	+	.	gene_id "MSTRG.185286"; transcript_id "MSTRG.185286.52"; exon_number "14";
chr8	StringTie	exon	42319585	42319646	1000	+	.	gene_id "MSTRG.185286"; transcript_id "MSTRG.185286.52"; exon_number "15";
chr8	StringTie	exon	42320735	42320844	1000	+	.	gene_id "MSTRG.185286"; transcript_id "MSTRG.185286.52"; exon_number "16";
chr8	StringTie	exon	42321896	42321945	1000	+	.	gene_id "MSTRG.185286"; transcript_id "MSTRG.185286.52"; exon_number "17";
chr8	StringTie	exon	42322054	42322153	1000	+	.	gene_id "MSTRG.185286"; transcript_id "MSTRG.185286.52"; exon_number "18";
chr8	StringTie	exon	42322347	42322494	1000	+	.	gene_id "MSTRG.185286"; transcript_id "MSTRG.185286.52"; exon_number "19";
chr8	StringTie	exon	42325287	42325361	1000	+	.	gene_id "MSTRG.185286"; transcript_id "MSTRG.185286.52"; exon_number "20";
chr8	StringTie	exon	42325970	42326097	1000	+	.	gene_id "MSTRG.185286"; transcript_id "MSTRG.185286.52"; exon_number "21";
chr8	StringTie	exon	42329124	42329226	1000	+	.	gene_id "MSTRG.185286"; transcript_id "MSTRG.185286.52"; exon_number "22";
chr8	StringTie	exon	42330914	42332920	1000	+	.	gene_id "MSTRG.185286"; transcript_id "MSTRG.185286.52"; exon_number "23";
chr8	StringTie	transcript	42271318	42332496	1000	+	.	gene_id "MSTRG.185286"; transcript_id "MSTRG.185286.54";
chr8	StringTie	exon	42271318	42271469	1000	+	.	gene_id "MSTRG.185286"; transcript_id "MSTRG.185286.54"; exon_number "1";
chr8	StringTie	exon	42272083	42272205	1000	+	.	gene_id "MSTRG.185286"; transcript_id "MSTRG.185286.54"; exon_number "2";
chr8	StringTie	exon	42290156	42290273	1000	+	.	gene_id "MSTRG.185286"; transcript_id "MSTRG.185286.54"; exon_number "3";
chr8	StringTie	exon	42293443	42293512	1000	+	.	gene_id "MSTRG.185286"; transcript_id "MSTRG.185286.54"; exon_number "4";
chr8	StringTie	exon	42305187	42305275	1000	+	.	gene_id "MSTRG.185286"; transcript_id "MSTRG.185286.54"; exon_number "5";
chr8	StringTie	exon	42306343	42306432	1000	+	.	gene_id "MSTRG.185286"; transcript_id "MSTRG.185286.54"; exon_number "6";
chr8	StringTie	exon	42308901	42309025	1000	+	.	gene_id "MSTRG.185286"; transcript_id "MSTRG.185286.54"; exon_number "7";
chr8	StringTie	exon	42314322	42314429	1000	+	.	gene_id "MSTRG.185286"; transcript_id "MSTRG.185286.54"; exon_number "8";
chr8	StringTie	exon	42316210	42316339	1000	+	.	gene_id "MSTRG.185286"; transcript_id "MSTRG.185286.54"; exon_number "9";
chr8	StringTie	exon	42316710	42316904	1000	+	.	gene_id "MSTRG.185286"; transcript_id "MSTRG.185286.54"; exon_number "10";
chr8	StringTie	exon	42317657	42317771	1000	+	.	gene_id "MSTRG.185286"; transcript_id "MSTRG.185286.54"; exon_number "11";
chr8	StringTie	exon	42318552	42318675	1000	+	.	gene_id "MSTRG.185286"; transcript_id "MSTRG.185286.54"; exon_number "12";
chr8	StringTie	exon	42319270	42319421	1000	+	.	gene_id "MSTRG.185286"; transcript_id "MSTRG.185286.54"; exon_number "13";
chr8	StringTie	exon	42320735	42320844	1000	+	.	gene_id "MSTRG.185286"; transcript_id "MSTRG.185286.54"; exon_number "14";
chr8	StringTie	exon	42321896	42321945	1000	+	.	gene_id "MSTRG.185286"; transcript_id "MSTRG.185286.54"; exon_number "15";
chr8	StringTie	exon	42322054	42322153	1000	+	.	gene_id "MSTRG.185286"; transcript_id "MSTRG.185286.54"; exon_number "16";
chr8	StringTie	exon	42322347	42322494	1000	+	.	gene_id "MSTRG.185286"; transcript_id "MSTRG.185286.54"; exon_number "17";
chr8	StringTie	exon	42325287	42325361	1000	+	.	gene_id "MSTRG.185286"; transcript_id "MSTRG.185286.54"; exon_number "18";
chr8	StringTie	exon	42325970	42326097	1000	+	.	gene_id "MSTRG.185286"; transcript_id "MSTRG.185286.54"; exon_number "19";
chr8	StringTie	exon	42329124	42329214	1000	+	.	gene_id "MSTRG.185286"; transcript_id "MSTRG.185286.54"; exon_number "20";
chr8	StringTie	exon	42330914	42332496	1000	+	.	gene_id "MSTRG.185286"; transcript_id "MSTRG.185286.54"; exon_number "21";
chr8	StringTie	transcript	42271318	42333002	1000	+	.	gene_id "MSTRG.185286"; transcript_id "MSTRG.185286.55";
chr8	StringTie	exon	42271318	42271733	1000	+	.	gene_id "MSTRG.185286"; transcript_id "MSTRG.185286.55"; exon_number "1";
chr8	StringTie	exon	42272083	42272205	1000	+	.	gene_id "MSTRG.185286"; transcript_id "MSTRG.185286.55"; exon_number "2";
chr8	StringTie	exon	42288634	42288728	1000	+	.	gene_id "MSTRG.185286"; transcript_id "MSTRG.185286.55"; exon_number "3";
chr8	StringTie	exon	42290156	42290273	1000	+	.	gene_id "MSTRG.185286"; transcript_id "MSTRG.185286.55"; exon_number "4";
chr8	StringTie	exon	42293443	42293512	1000	+	.	gene_id "MSTRG.185286"; transcript_id "MSTRG.185286.55"; exon_number "5";
chr8	StringTie	exon	42305187	42305275	1000	+	.	gene_id "MSTRG.185286"; transcript_id "MSTRG.185286.55"; exon_number "6";
chr8	StringTie	exon	42306343	42306432	1000	+	.	gene_id "MSTRG.185286"; transcript_id "MSTRG.185286.55"; exon_number "7";
chr8	StringTie	exon	42308901	42309025	1000	+	.	gene_id "MSTRG.185286"; transcript_id "MSTRG.185286.55"; exon_number "8";
chr8	StringTie	exon	42314322	42314429	1000	+	.	gene_id "MSTRG.185286"; transcript_id "MSTRG.185286.55"; exon_number "9";
chr8	StringTie	exon	42316210	42316339	1000	+	.	gene_id "MSTRG.185286"; transcript_id "MSTRG.185286.55"; exon_number "10";
chr8	StringTie	exon	42316710	42316904	1000	+	.	gene_id "MSTRG.185286"; transcript_id "MSTRG.185286.55"; exon_number "11";
chr8	StringTie	exon	42317657	42317771	1000	+	.	gene_id "MSTRG.185286"; transcript_id "MSTRG.185286.55"; exon_number "12";
chr8	StringTie	exon	42318552	42318675	1000	+	.	gene_id "MSTRG.185286"; transcript_id "MSTRG.185286.55"; exon_number "13";
chr8	StringTie	exon	42319270	42319421	1000	+	.	gene_id "MSTRG.185286"; transcript_id "MSTRG.185286.55"; exon_number "14";
chr8	StringTie	exon	42319585	42319646	1000	+	.	gene_id "MSTRG.185286"; transcript_id "MSTRG.185286.55"; exon_number "15";
chr8	StringTie	exon	42320735	42320844	1000	+	.	gene_id "MSTRG.185286"; transcript_id "MSTRG.185286.55"; exon_number "16";
chr8	StringTie	exon	42321896	42321945	1000	+	.	gene_id "MSTRG.185286"; transcript_id "MSTRG.185286.55"; exon_number "17";
chr8	StringTie	exon	42322054	42322153	1000	+	.	gene_id "MSTRG.185286"; transcript_id "MSTRG.185286.55"; exon_number "18";
chr8	StringTie	exon	42322347	42322494	1000	+	.	gene_id "MSTRG.185286"; transcript_id "MSTRG.185286.55"; exon_number "19";
chr8	StringTie	exon	42325287	42325361	1000	+	.	gene_id "MSTRG.185286"; transcript_id "MSTRG.185286.55"; exon_number "20";
chr8	StringTie	exon	42325970	42326097	1000	+	.	gene_id "MSTRG.185286"; transcript_id "MSTRG.185286.55"; exon_number "21";
chr8	StringTie	exon	42329124	42329214	1000	+	.	gene_id "MSTRG.185286"; transcript_id "MSTRG.185286.55"; exon_number "22";
chr8	StringTie	exon	42330914	42333002	1000	+	.	gene_id "MSTRG.185286"; transcript_id "MSTRG.185286.55"; exon_number "23";
chr8	StringTie	transcript	42270410	42334162	1000	+	.	gene_id "MSTRG.185286"; transcript_id "MSTRG.185286.6";
chr8	StringTie	exon	42270410	42270554	1000	+	.	gene_id "MSTRG.185286"; transcript_id "MSTRG.185286.6"; exon_number "1";
chr8	StringTie	exon	42271156	42271469	1000	+	.	gene_id "MSTRG.185286"; transcript_id "MSTRG.185286.6"; exon_number "2";
chr8	StringTie	exon	42272083	42272205	1000	+	.	gene_id "MSTRG.185286"; transcript_id "MSTRG.185286.6"; exon_number "3";
chr8	StringTie	exon	42288634	42288728	1000	+	.	gene_id "MSTRG.185286"; transcript_id "MSTRG.185286.6"; exon_number "4";
chr8	StringTie	exon	42290156	42290273	1000	+	.	gene_id "MSTRG.185286"; transcript_id "MSTRG.185286.6"; exon_number "5";
chr8	StringTie	exon	42293443	42293512	1000	+	.	gene_id "MSTRG.185286"; transcript_id "MSTRG.185286.6"; exon_number "6";
chr8	StringTie	exon	42305187	42305275	1000	+	.	gene_id "MSTRG.185286"; transcript_id "MSTRG.185286.6"; exon_number "7";
chr8	StringTie	exon	42306343	42306432	1000	+	.	gene_id "MSTRG.185286"; transcript_id "MSTRG.185286.6"; exon_number "8";
chr8	StringTie	exon	42308901	42309025	1000	+	.	gene_id "MSTRG.185286"; transcript_id "MSTRG.185286.6"; exon_number "9";
chr8	StringTie	exon	42314322	42314429	1000	+	.	gene_id "MSTRG.185286"; transcript_id "MSTRG.185286.6"; exon_number "10";
chr8	StringTie	exon	42316210	42316339	1000	+	.	gene_id "MSTRG.185286"; transcript_id "MSTRG.185286.6"; exon_number "11";
chr8	StringTie	exon	42316710	42316904	1000	+	.	gene_id "MSTRG.185286"; transcript_id "MSTRG.185286.6"; exon_number "12";
chr8	StringTie	exon	42317710	42317771	1000	+	.	gene_id "MSTRG.185286"; transcript_id "MSTRG.185286.6"; exon_number "13";
chr8	StringTie	exon	42318552	42318675	1000	+	.	gene_id "MSTRG.185286"; transcript_id "MSTRG.185286.6"; exon_number "14";
chr8	StringTie	exon	42319270	42319421	1000	+	.	gene_id "MSTRG.185286"; transcript_id "MSTRG.185286.6"; exon_number "15";
chr8	StringTie	exon	42319585	42319646	1000	+	.	gene_id "MSTRG.185286"; transcript_id "MSTRG.185286.6"; exon_number "16";
chr8	StringTie	exon	42320735	42320844	1000	+	.	gene_id "MSTRG.185286"; transcript_id "MSTRG.185286.6"; exon_number "17";
chr8	StringTie	exon	42321896	42321945	1000	+	.	gene_id "MSTRG.185286"; transcript_id "MSTRG.185286.6"; exon_number "18";
chr8	StringTie	exon	42322054	42322153	1000	+	.	gene_id "MSTRG.185286"; transcript_id "MSTRG.185286.6"; exon_number "19";
chr8	StringTie	exon	42322347	42322494	1000	+	.	gene_id "MSTRG.185286"; transcript_id "MSTRG.185286.6"; exon_number "20";
chr8	StringTie	exon	42325970	42326097	1000	+	.	gene_id "MSTRG.185286"; transcript_id "MSTRG.185286.6"; exon_number "21";
chr8	StringTie	exon	42329124	42329214	1000	+	.	gene_id "MSTRG.185286"; transcript_id "MSTRG.185286.6"; exon_number "22";
chr8	StringTie	exon	42330914	42334162	1000	+	.	gene_id "MSTRG.185286"; transcript_id "MSTRG.185286.6"; exon_number "23";
chr8	StringTie	transcript	42271319	42333020	1000	+	.	gene_id "MSTRG.185286"; transcript_id "MSTRG.185286.60";
chr8	StringTie	exon	42271319	42271469	1000	+	.	gene_id "MSTRG.185286"; transcript_id "MSTRG.185286.60"; exon_number "1";
chr8	StringTie	exon	42272083	42272205	1000	+	.	gene_id "MSTRG.185286"; transcript_id "MSTRG.185286.60"; exon_number "2";
chr8	StringTie	exon	42305187	42305275	1000	+	.	gene_id "MSTRG.185286"; transcript_id "MSTRG.185286.60"; exon_number "3";
chr8	StringTie	exon	42306343	42306432	1000	+	.	gene_id "MSTRG.185286"; transcript_id "MSTRG.185286.60"; exon_number "4";
chr8	StringTie	exon	42308901	42309025	1000	+	.	gene_id "MSTRG.185286"; transcript_id "MSTRG.185286.60"; exon_number "5";
chr8	StringTie	exon	42314322	42314429	1000	+	.	gene_id "MSTRG.185286"; transcript_id "MSTRG.185286.60"; exon_number "6";
chr8	StringTie	exon	42316210	42316339	1000	+	.	gene_id "MSTRG.185286"; transcript_id "MSTRG.185286.60"; exon_number "7";
chr8	StringTie	exon	42316710	42316904	1000	+	.	gene_id "MSTRG.185286"; transcript_id "MSTRG.185286.60"; exon_number "8";
chr8	StringTie	exon	42317657	42317771	1000	+	.	gene_id "MSTRG.185286"; transcript_id "MSTRG.185286.60"; exon_number "9";
chr8	StringTie	exon	42318552	42318675	1000	+	.	gene_id "MSTRG.185286"; transcript_id "MSTRG.185286.60"; exon_number "10";
chr8	StringTie	exon	42319270	42319646	1000	+	.	gene_id "MSTRG.185286"; transcript_id "MSTRG.185286.60"; exon_number "11";
chr8	StringTie	exon	42320735	42320844	1000	+	.	gene_id "MSTRG.185286"; transcript_id "MSTRG.185286.60"; exon_number "12";
chr8	StringTie	exon	42321896	42321945	1000	+	.	gene_id "MSTRG.185286"; transcript_id "MSTRG.185286.60"; exon_number "13";
chr8	StringTie	exon	42322054	42322153	1000	+	.	gene_id "MSTRG.185286"; transcript_id "MSTRG.185286.60"; exon_number "14";
chr8	StringTie	exon	42322347	42322494	1000	+	.	gene_id "MSTRG.185286"; transcript_id "MSTRG.185286.60"; exon_number "15";
chr8	StringTie	exon	42325970	42326097	1000	+	.	gene_id "MSTRG.185286"; transcript_id "MSTRG.185286.60"; exon_number "16";
chr8	StringTie	exon	42329124	42329226	1000	+	.	gene_id "MSTRG.185286"; transcript_id "MSTRG.185286.60"; exon_number "17";
chr8	StringTie	exon	42330914	42333020	1000	+	.	gene_id "MSTRG.185286"; transcript_id "MSTRG.185286.60"; exon_number "18";
chr8	StringTie	transcript	42271319	42332828	1000	+	.	gene_id "MSTRG.185286"; transcript_id "MSTRG.185286.61";
chr8	StringTie	exon	42271319	42271469	1000	+	.	gene_id "MSTRG.185286"; transcript_id "MSTRG.185286.61"; exon_number "1";
chr8	StringTie	exon	42272083	42272205	1000	+	.	gene_id "MSTRG.185286"; transcript_id "MSTRG.185286.61"; exon_number "2";
chr8	StringTie	exon	42305187	42305275	1000	+	.	gene_id "MSTRG.185286"; transcript_id "MSTRG.185286.61"; exon_number "3";
chr8	StringTie	exon	42306343	42306432	1000	+	.	gene_id "MSTRG.185286"; transcript_id "MSTRG.185286.61"; exon_number "4";
chr8	StringTie	exon	42308901	42309025	1000	+	.	gene_id "MSTRG.185286"; transcript_id "MSTRG.185286.61"; exon_number "5";
chr8	StringTie	exon	42314322	42314429	1000	+	.	gene_id "MSTRG.185286"; transcript_id "MSTRG.185286.61"; exon_number "6";
chr8	StringTie	exon	42316210	42316339	1000	+	.	gene_id "MSTRG.185286"; transcript_id "MSTRG.185286.61"; exon_number "7";
chr8	StringTie	exon	42316710	42316904	1000	+	.	gene_id "MSTRG.185286"; transcript_id "MSTRG.185286.61"; exon_number "8";
chr8	StringTie	exon	42317657	42317771	1000	+	.	gene_id "MSTRG.185286"; transcript_id "MSTRG.185286.61"; exon_number "9";
chr8	StringTie	exon	42318552	42318675	1000	+	.	gene_id "MSTRG.185286"; transcript_id "MSTRG.185286.61"; exon_number "10";
chr8	StringTie	exon	42319270	42319646	1000	+	.	gene_id "MSTRG.185286"; transcript_id "MSTRG.185286.61"; exon_number "11";
chr8	StringTie	exon	42320735	42320844	1000	+	.	gene_id "MSTRG.185286"; transcript_id "MSTRG.185286.61"; exon_number "12";
chr8	StringTie	exon	42321896	42321945	1000	+	.	gene_id "MSTRG.185286"; transcript_id "MSTRG.185286.61"; exon_number "13";
chr8	StringTie	exon	42322054	42322153	1000	+	.	gene_id "MSTRG.185286"; transcript_id "MSTRG.185286.61"; exon_number "14";
chr8	StringTie	exon	42322347	42322494	1000	+	.	gene_id "MSTRG.185286"; transcript_id "MSTRG.185286.61"; exon_number "15";
chr8	StringTie	exon	42325970	42326097	1000	+	.	gene_id "MSTRG.185286"; transcript_id "MSTRG.185286.61"; exon_number "16";
chr8	StringTie	exon	42329124	42329214	1000	+	.	gene_id "MSTRG.185286"; transcript_id "MSTRG.185286.61"; exon_number "17";
chr8	StringTie	exon	42330914	42332828	1000	+	.	gene_id "MSTRG.185286"; transcript_id "MSTRG.185286.61"; exon_number "18";
chr8	StringTie	transcript	42271319	42332474	1000	+	.	gene_id "MSTRG.185286"; transcript_id "MSTRG.185286.62";
chr8	StringTie	exon	42271319	42271469	1000	+	.	gene_id "MSTRG.185286"; transcript_id "MSTRG.185286.62"; exon_number "1";
chr8	StringTie	exon	42272083	42272205	1000	+	.	gene_id "MSTRG.185286"; transcript_id "MSTRG.185286.62"; exon_number "2";
chr8	StringTie	exon	42305187	42305275	1000	+	.	gene_id "MSTRG.185286"; transcript_id "MSTRG.185286.62"; exon_number "3";
chr8	StringTie	exon	42306343	42306432	1000	+	.	gene_id "MSTRG.185286"; transcript_id "MSTRG.185286.62"; exon_number "4";
chr8	StringTie	exon	42308901	42309025	1000	+	.	gene_id "MSTRG.185286"; transcript_id "MSTRG.185286.62"; exon_number "5";
chr8	StringTie	exon	42314322	42314429	1000	+	.	gene_id "MSTRG.185286"; transcript_id "MSTRG.185286.62"; exon_number "6";
chr8	StringTie	exon	42316210	42316339	1000	+	.	gene_id "MSTRG.185286"; transcript_id "MSTRG.185286.62"; exon_number "7";
chr8	StringTie	exon	42316710	42316904	1000	+	.	gene_id "MSTRG.185286"; transcript_id "MSTRG.185286.62"; exon_number "8";
chr8	StringTie	exon	42317657	42317771	1000	+	.	gene_id "MSTRG.185286"; transcript_id "MSTRG.185286.62"; exon_number "9";
chr8	StringTie	exon	42318552	42318675	1000	+	.	gene_id "MSTRG.185286"; transcript_id "MSTRG.185286.62"; exon_number "10";
chr8	StringTie	exon	42319270	42319646	1000	+	.	gene_id "MSTRG.185286"; transcript_id "MSTRG.185286.62"; exon_number "11";
chr8	StringTie	exon	42320735	42320844	1000	+	.	gene_id "MSTRG.185286"; transcript_id "MSTRG.185286.62"; exon_number "12";
chr8	StringTie	exon	42321896	42321945	1000	+	.	gene_id "MSTRG.185286"; transcript_id "MSTRG.185286.62"; exon_number "13";
chr8	StringTie	exon	42322054	42322153	1000	+	.	gene_id "MSTRG.185286"; transcript_id "MSTRG.185286.62"; exon_number "14";
chr8	StringTie	exon	42322347	42322498	1000	+	.	gene_id "MSTRG.185286"; transcript_id "MSTRG.185286.62"; exon_number "15";
chr8	StringTie	exon	42325970	42326097	1000	+	.	gene_id "MSTRG.185286"; transcript_id "MSTRG.185286.62"; exon_number "16";
chr8	StringTie	exon	42329124	42329214	1000	+	.	gene_id "MSTRG.185286"; transcript_id "MSTRG.185286.62"; exon_number "17";
chr8	StringTie	exon	42330914	42332474	1000	+	.	gene_id "MSTRG.185286"; transcript_id "MSTRG.185286.62"; exon_number "18";
chr8	StringTie	transcript	42271319	42333001	1000	+	.	gene_id "MSTRG.185286"; transcript_id "MSTRG.185286.63";
chr8	StringTie	exon	42271319	42271469	1000	+	.	gene_id "MSTRG.185286"; transcript_id "MSTRG.185286.63"; exon_number "1";
chr8	StringTie	exon	42272083	42272205	1000	+	.	gene_id "MSTRG.185286"; transcript_id "MSTRG.185286.63"; exon_number "2";
chr8	StringTie	exon	42305187	42305275	1000	+	.	gene_id "MSTRG.185286"; transcript_id "MSTRG.185286.63"; exon_number "3";
chr8	StringTie	exon	42306343	42306432	1000	+	.	gene_id "MSTRG.185286"; transcript_id "MSTRG.185286.63"; exon_number "4";
chr8	StringTie	exon	42308901	42309025	1000	+	.	gene_id "MSTRG.185286"; transcript_id "MSTRG.185286.63"; exon_number "5";
chr8	StringTie	exon	42314322	42314429	1000	+	.	gene_id "MSTRG.185286"; transcript_id "MSTRG.185286.63"; exon_number "6";
chr8	StringTie	exon	42316210	42316339	1000	+	.	gene_id "MSTRG.185286"; transcript_id "MSTRG.185286.63"; exon_number "7";
chr8	StringTie	exon	42316710	42316904	1000	+	.	gene_id "MSTRG.185286"; transcript_id "MSTRG.185286.63"; exon_number "8";
chr8	StringTie	exon	42317657	42317771	1000	+	.	gene_id "MSTRG.185286"; transcript_id "MSTRG.185286.63"; exon_number "9";
chr8	StringTie	exon	42318552	42318675	1000	+	.	gene_id "MSTRG.185286"; transcript_id "MSTRG.185286.63"; exon_number "10";
chr8	StringTie	exon	42319270	42319646	1000	+	.	gene_id "MSTRG.185286"; transcript_id "MSTRG.185286.63"; exon_number "11";
chr8	StringTie	exon	42320735	42320844	1000	+	.	gene_id "MSTRG.185286"; transcript_id "MSTRG.185286.63"; exon_number "12";
chr8	StringTie	exon	42321896	42321945	1000	+	.	gene_id "MSTRG.185286"; transcript_id "MSTRG.185286.63"; exon_number "13";
chr8	StringTie	exon	42322054	42322153	1000	+	.	gene_id "MSTRG.185286"; transcript_id "MSTRG.185286.63"; exon_number "14";
chr8	StringTie	exon	42322347	42322494	1000	+	.	gene_id "MSTRG.185286"; transcript_id "MSTRG.185286.63"; exon_number "15";
chr8	StringTie	exon	42325972	42326097	1000	+	.	gene_id "MSTRG.185286"; transcript_id "MSTRG.185286.63"; exon_number "16";
chr8	StringTie	exon	42329124	42329214	1000	+	.	gene_id "MSTRG.185286"; transcript_id "MSTRG.185286.63"; exon_number "17";
chr8	StringTie	exon	42330914	42333001	1000	+	.	gene_id "MSTRG.185286"; transcript_id "MSTRG.185286.63"; exon_number "18";
chr8	StringTie	transcript	42271319	42332912	1000	+	.	gene_id "MSTRG.185286"; transcript_id "MSTRG.185286.64";
chr8	StringTie	exon	42271319	42271469	1000	+	.	gene_id "MSTRG.185286"; transcript_id "MSTRG.185286.64"; exon_number "1";
chr8	StringTie	exon	42272083	42272205	1000	+	.	gene_id "MSTRG.185286"; transcript_id "MSTRG.185286.64"; exon_number "2";
chr8	StringTie	exon	42305187	42305275	1000	+	.	gene_id "MSTRG.185286"; transcript_id "MSTRG.185286.64"; exon_number "3";
chr8	StringTie	exon	42306343	42306432	1000	+	.	gene_id "MSTRG.185286"; transcript_id "MSTRG.185286.64"; exon_number "4";
chr8	StringTie	exon	42308901	42309025	1000	+	.	gene_id "MSTRG.185286"; transcript_id "MSTRG.185286.64"; exon_number "5";
chr8	StringTie	exon	42314322	42314429	1000	+	.	gene_id "MSTRG.185286"; transcript_id "MSTRG.185286.64"; exon_number "6";
chr8	StringTie	exon	42316210	42316339	1000	+	.	gene_id "MSTRG.185286"; transcript_id "MSTRG.185286.64"; exon_number "7";
chr8	StringTie	exon	42316710	42316904	1000	+	.	gene_id "MSTRG.185286"; transcript_id "MSTRG.185286.64"; exon_number "8";
chr8	StringTie	exon	42317657	42317771	1000	+	.	gene_id "MSTRG.185286"; transcript_id "MSTRG.185286.64"; exon_number "9";
chr8	StringTie	exon	42318552	42318675	1000	+	.	gene_id "MSTRG.185286"; transcript_id "MSTRG.185286.64"; exon_number "10";
chr8	StringTie	exon	42319270	42319646	1000	+	.	gene_id "MSTRG.185286"; transcript_id "MSTRG.185286.64"; exon_number "11";
chr8	StringTie	exon	42320735	42320844	1000	+	.	gene_id "MSTRG.185286"; transcript_id "MSTRG.185286.64"; exon_number "12";
chr8	StringTie	exon	42321896	42321945	1000	+	.	gene_id "MSTRG.185286"; transcript_id "MSTRG.185286.64"; exon_number "13";
chr8	StringTie	exon	42322054	42322153	1000	+	.	gene_id "MSTRG.185286"; transcript_id "MSTRG.185286.64"; exon_number "14";
chr8	StringTie	exon	42322347	42322494	1000	+	.	gene_id "MSTRG.185286"; transcript_id "MSTRG.185286.64"; exon_number "15";
chr8	StringTie	exon	42325970	42326097	1000	+	.	gene_id "MSTRG.185286"; transcript_id "MSTRG.185286.64"; exon_number "16";
chr8	StringTie	exon	42329129	42329214	1000	+	.	gene_id "MSTRG.185286"; transcript_id "MSTRG.185286.64"; exon_number "17";
chr8	StringTie	exon	42330914	42332912	1000	+	.	gene_id "MSTRG.185286"; transcript_id "MSTRG.185286.64"; exon_number "18";
chr8	StringTie	transcript	42271322	42332945	1000	+	.	gene_id "MSTRG.185286"; transcript_id "MSTRG.185286.67";
chr8	StringTie	exon	42271322	42271469	1000	+	.	gene_id "MSTRG.185286"; transcript_id "MSTRG.185286.67"; exon_number "1";
chr8	StringTie	exon	42272083	42272205	1000	+	.	gene_id "MSTRG.185286"; transcript_id "MSTRG.185286.67"; exon_number "2";
chr8	StringTie	exon	42288641	42288728	1000	+	.	gene_id "MSTRG.185286"; transcript_id "MSTRG.185286.67"; exon_number "3";
chr8	StringTie	exon	42290156	42290273	1000	+	.	gene_id "MSTRG.185286"; transcript_id "MSTRG.185286.67"; exon_number "4";
chr8	StringTie	exon	42293443	42293512	1000	+	.	gene_id "MSTRG.185286"; transcript_id "MSTRG.185286.67"; exon_number "5";
chr8	StringTie	exon	42305187	42305275	1000	+	.	gene_id "MSTRG.185286"; transcript_id "MSTRG.185286.67"; exon_number "6";
chr8	StringTie	exon	42306343	42306432	1000	+	.	gene_id "MSTRG.185286"; transcript_id "MSTRG.185286.67"; exon_number "7";
chr8	StringTie	exon	42308901	42309025	1000	+	.	gene_id "MSTRG.185286"; transcript_id "MSTRG.185286.67"; exon_number "8";
chr8	StringTie	exon	42314322	42314429	1000	+	.	gene_id "MSTRG.185286"; transcript_id "MSTRG.185286.67"; exon_number "9";
chr8	StringTie	exon	42316210	42316339	1000	+	.	gene_id "MSTRG.185286"; transcript_id "MSTRG.185286.67"; exon_number "10";
chr8	StringTie	exon	42316710	42316904	1000	+	.	gene_id "MSTRG.185286"; transcript_id "MSTRG.185286.67"; exon_number "11";
chr8	StringTie	exon	42317657	42317771	1000	+	.	gene_id "MSTRG.185286"; transcript_id "MSTRG.185286.67"; exon_number "12";
chr8	StringTie	exon	42318552	42318675	1000	+	.	gene_id "MSTRG.185286"; transcript_id "MSTRG.185286.67"; exon_number "13";
chr8	StringTie	exon	42319270	42319421	1000	+	.	gene_id "MSTRG.185286"; transcript_id "MSTRG.185286.67"; exon_number "14";
chr8	StringTie	exon	42319585	42319646	1000	+	.	gene_id "MSTRG.185286"; transcript_id "MSTRG.185286.67"; exon_number "15";
chr8	StringTie	exon	42320735	42320844	1000	+	.	gene_id "MSTRG.185286"; transcript_id "MSTRG.185286.67"; exon_number "16";
chr8	StringTie	exon	42321896	42321945	1000	+	.	gene_id "MSTRG.185286"; transcript_id "MSTRG.185286.67"; exon_number "17";
chr8	StringTie	exon	42322054	42322153	1000	+	.	gene_id "MSTRG.185286"; transcript_id "MSTRG.185286.67"; exon_number "18";
chr8	StringTie	exon	42322347	42322494	1000	+	.	gene_id "MSTRG.185286"; transcript_id "MSTRG.185286.67"; exon_number "19";
chr8	StringTie	exon	42325970	42326097	1000	+	.	gene_id "MSTRG.185286"; transcript_id "MSTRG.185286.67"; exon_number "20";
chr8	StringTie	exon	42329124	42329214	1000	+	.	gene_id "MSTRG.185286"; transcript_id "MSTRG.185286.67"; exon_number "21";
chr8	StringTie	exon	42330914	42332945	1000	+	.	gene_id "MSTRG.185286"; transcript_id "MSTRG.185286.67"; exon_number "22";
chr8	StringTie	transcript	42271322	42332694	1000	+	.	gene_id "MSTRG.185286"; transcript_id "MSTRG.185286.68";
chr8	StringTie	exon	42271322	42271469	1000	+	.	gene_id "MSTRG.185286"; transcript_id "MSTRG.185286.68"; exon_number "1";
chr8	StringTie	exon	42272083	42272205	1000	+	.	gene_id "MSTRG.185286"; transcript_id "MSTRG.185286.68"; exon_number "2";
chr8	StringTie	exon	42290156	42290273	1000	+	.	gene_id "MSTRG.185286"; transcript_id "MSTRG.185286.68"; exon_number "3";
chr8	StringTie	exon	42293443	42293512	1000	+	.	gene_id "MSTRG.185286"; transcript_id "MSTRG.185286.68"; exon_number "4";
chr8	StringTie	exon	42305187	42305275	1000	+	.	gene_id "MSTRG.185286"; transcript_id "MSTRG.185286.68"; exon_number "5";
chr8	StringTie	exon	42306368	42306432	1000	+	.	gene_id "MSTRG.185286"; transcript_id "MSTRG.185286.68"; exon_number "6";
chr8	StringTie	exon	42308901	42309025	1000	+	.	gene_id "MSTRG.185286"; transcript_id "MSTRG.185286.68"; exon_number "7";
chr8	StringTie	exon	42314322	42314429	1000	+	.	gene_id "MSTRG.185286"; transcript_id "MSTRG.185286.68"; exon_number "8";
chr8	StringTie	exon	42316210	42316339	1000	+	.	gene_id "MSTRG.185286"; transcript_id "MSTRG.185286.68"; exon_number "9";
chr8	StringTie	exon	42316710	42316904	1000	+	.	gene_id "MSTRG.185286"; transcript_id "MSTRG.185286.68"; exon_number "10";
chr8	StringTie	exon	42317657	42317771	1000	+	.	gene_id "MSTRG.185286"; transcript_id "MSTRG.185286.68"; exon_number "11";
chr8	StringTie	exon	42318552	42318675	1000	+	.	gene_id "MSTRG.185286"; transcript_id "MSTRG.185286.68"; exon_number "12";
chr8	StringTie	exon	42319270	42319421	1000	+	.	gene_id "MSTRG.185286"; transcript_id "MSTRG.185286.68"; exon_number "13";
chr8	StringTie	exon	42319585	42319646	1000	+	.	gene_id "MSTRG.185286"; transcript_id "MSTRG.185286.68"; exon_number "14";
chr8	StringTie	exon	42320735	42320844	1000	+	.	gene_id "MSTRG.185286"; transcript_id "MSTRG.185286.68"; exon_number "15";
chr8	StringTie	exon	42321896	42321945	1000	+	.	gene_id "MSTRG.185286"; transcript_id "MSTRG.185286.68"; exon_number "16";
chr8	StringTie	exon	42322054	42322153	1000	+	.	gene_id "MSTRG.185286"; transcript_id "MSTRG.185286.68"; exon_number "17";
chr8	StringTie	exon	42322347	42322494	1000	+	.	gene_id "MSTRG.185286"; transcript_id "MSTRG.185286.68"; exon_number "18";
chr8	StringTie	exon	42325970	42326097	1000	+	.	gene_id "MSTRG.185286"; transcript_id "MSTRG.185286.68"; exon_number "19";
chr8	StringTie	exon	42329124	42329214	1000	+	.	gene_id "MSTRG.185286"; transcript_id "MSTRG.185286.68"; exon_number "20";
chr8	StringTie	exon	42330914	42332694	1000	+	.	gene_id "MSTRG.185286"; transcript_id "MSTRG.185286.68"; exon_number "21";
chr8	StringTie	transcript	42271322	42332895	1000	+	.	gene_id "MSTRG.185286"; transcript_id "MSTRG.185286.69";
chr8	StringTie	exon	42271322	42271469	1000	+	.	gene_id "MSTRG.185286"; transcript_id "MSTRG.185286.69"; exon_number "1";
chr8	StringTie	exon	42272083	42272205	1000	+	.	gene_id "MSTRG.185286"; transcript_id "MSTRG.185286.69"; exon_number "2";
chr8	StringTie	exon	42288634	42288728	1000	+	.	gene_id "MSTRG.185286"; transcript_id "MSTRG.185286.69"; exon_number "3";
chr8	StringTie	exon	42290156	42290273	1000	+	.	gene_id "MSTRG.185286"; transcript_id "MSTRG.185286.69"; exon_number "4";
chr8	StringTie	exon	42293443	42293512	1000	+	.	gene_id "MSTRG.185286"; transcript_id "MSTRG.185286.69"; exon_number "5";
chr8	StringTie	exon	42305187	42305275	1000	+	.	gene_id "MSTRG.185286"; transcript_id "MSTRG.185286.69"; exon_number "6";
chr8	StringTie	exon	42306368	42306432	1000	+	.	gene_id "MSTRG.185286"; transcript_id "MSTRG.185286.69"; exon_number "7";
chr8	StringTie	exon	42308901	42309025	1000	+	.	gene_id "MSTRG.185286"; transcript_id "MSTRG.185286.69"; exon_number "8";
chr8	StringTie	exon	42314322	42314429	1000	+	.	gene_id "MSTRG.185286"; transcript_id "MSTRG.185286.69"; exon_number "9";
chr8	StringTie	exon	42316210	42316339	1000	+	.	gene_id "MSTRG.185286"; transcript_id "MSTRG.185286.69"; exon_number "10";
chr8	StringTie	exon	42316710	42316904	1000	+	.	gene_id "MSTRG.185286"; transcript_id "MSTRG.185286.69"; exon_number "11";
chr8	StringTie	exon	42317710	42317771	1000	+	.	gene_id "MSTRG.185286"; transcript_id "MSTRG.185286.69"; exon_number "12";
chr8	StringTie	exon	42318552	42318675	1000	+	.	gene_id "MSTRG.185286"; transcript_id "MSTRG.185286.69"; exon_number "13";
chr8	StringTie	exon	42319270	42319421	1000	+	.	gene_id "MSTRG.185286"; transcript_id "MSTRG.185286.69"; exon_number "14";
chr8	StringTie	exon	42319585	42319646	1000	+	.	gene_id "MSTRG.185286"; transcript_id "MSTRG.185286.69"; exon_number "15";
chr8	StringTie	exon	42320735	42320844	1000	+	.	gene_id "MSTRG.185286"; transcript_id "MSTRG.185286.69"; exon_number "16";
chr8	StringTie	exon	42321896	42321945	1000	+	.	gene_id "MSTRG.185286"; transcript_id "MSTRG.185286.69"; exon_number "17";
chr8	StringTie	exon	42322054	42322153	1000	+	.	gene_id "MSTRG.185286"; transcript_id "MSTRG.185286.69"; exon_number "18";
chr8	StringTie	exon	42322347	42322494	1000	+	.	gene_id "MSTRG.185286"; transcript_id "MSTRG.185286.69"; exon_number "19";
chr8	StringTie	exon	42325287	42325361	1000	+	.	gene_id "MSTRG.185286"; transcript_id "MSTRG.185286.69"; exon_number "20";
chr8	StringTie	exon	42325970	42326097	1000	+	.	gene_id "MSTRG.185286"; transcript_id "MSTRG.185286.69"; exon_number "21";
chr8	StringTie	exon	42329124	42329214	1000	+	.	gene_id "MSTRG.185286"; transcript_id "MSTRG.185286.69"; exon_number "22";
chr8	StringTie	exon	42330914	42332895	1000	+	.	gene_id "MSTRG.185286"; transcript_id "MSTRG.185286.69"; exon_number "23";
chr8	StringTie	transcript	42270410	42332939	1000	+	.	gene_id "MSTRG.185286"; transcript_id "MSTRG.185286.7";
chr8	StringTie	exon	42270410	42270554	1000	+	.	gene_id "MSTRG.185286"; transcript_id "MSTRG.185286.7"; exon_number "1";
chr8	StringTie	exon	42271156	42272205	1000	+	.	gene_id "MSTRG.185286"; transcript_id "MSTRG.185286.7"; exon_number "2";
chr8	StringTie	exon	42290156	42290273	1000	+	.	gene_id "MSTRG.185286"; transcript_id "MSTRG.185286.7"; exon_number "3";
chr8	StringTie	exon	42293443	42293512	1000	+	.	gene_id "MSTRG.185286"; transcript_id "MSTRG.185286.7"; exon_number "4";
chr8	StringTie	exon	42305187	42305275	1000	+	.	gene_id "MSTRG.185286"; transcript_id "MSTRG.185286.7"; exon_number "5";
chr8	StringTie	exon	42306368	42306432	1000	+	.	gene_id "MSTRG.185286"; transcript_id "MSTRG.185286.7"; exon_number "6";
chr8	StringTie	exon	42306588	42306828	1000	+	.	gene_id "MSTRG.185286"; transcript_id "MSTRG.185286.7"; exon_number "7";
chr8	StringTie	exon	42308901	42309025	1000	+	.	gene_id "MSTRG.185286"; transcript_id "MSTRG.185286.7"; exon_number "8";
chr8	StringTie	exon	42316210	42316339	1000	+	.	gene_id "MSTRG.185286"; transcript_id "MSTRG.185286.7"; exon_number "9";
chr8	StringTie	exon	42316710	42316904	1000	+	.	gene_id "MSTRG.185286"; transcript_id "MSTRG.185286.7"; exon_number "10";
chr8	StringTie	exon	42317657	42317771	1000	+	.	gene_id "MSTRG.185286"; transcript_id "MSTRG.185286.7"; exon_number "11";
chr8	StringTie	exon	42318552	42318675	1000	+	.	gene_id "MSTRG.185286"; transcript_id "MSTRG.185286.7"; exon_number "12";
chr8	StringTie	exon	42319270	42319421	1000	+	.	gene_id "MSTRG.185286"; transcript_id "MSTRG.185286.7"; exon_number "13";
chr8	StringTie	exon	42319585	42319646	1000	+	.	gene_id "MSTRG.185286"; transcript_id "MSTRG.185286.7"; exon_number "14";
chr8	StringTie	exon	42320735	42320844	1000	+	.	gene_id "MSTRG.185286"; transcript_id "MSTRG.185286.7"; exon_number "15";
chr8	StringTie	exon	42321896	42321945	1000	+	.	gene_id "MSTRG.185286"; transcript_id "MSTRG.185286.7"; exon_number "16";
chr8	StringTie	exon	42322054	42322153	1000	+	.	gene_id "MSTRG.185286"; transcript_id "MSTRG.185286.7"; exon_number "17";
chr8	StringTie	exon	42322347	42322494	1000	+	.	gene_id "MSTRG.185286"; transcript_id "MSTRG.185286.7"; exon_number "18";
chr8	StringTie	exon	42325970	42326097	1000	+	.	gene_id "MSTRG.185286"; transcript_id "MSTRG.185286.7"; exon_number "19";
chr8	StringTie	exon	42329124	42329214	1000	+	.	gene_id "MSTRG.185286"; transcript_id "MSTRG.185286.7"; exon_number "20";
chr8	StringTie	exon	42330914	42332939	1000	+	.	gene_id "MSTRG.185286"; transcript_id "MSTRG.185286.7"; exon_number "21";
chr8	StringTie	transcript	42271325	42332782	1000	+	.	gene_id "MSTRG.185286"; transcript_id "MSTRG.185286.70";
chr8	StringTie	exon	42271325	42271469	1000	+	.	gene_id "MSTRG.185286"; transcript_id "MSTRG.185286.70"; exon_number "1";
chr8	StringTie	exon	42272083	42272205	1000	+	.	gene_id "MSTRG.185286"; transcript_id "MSTRG.185286.70"; exon_number "2";
chr8	StringTie	exon	42288634	42288728	1000	+	.	gene_id "MSTRG.185286"; transcript_id "MSTRG.185286.70"; exon_number "3";
chr8	StringTie	exon	42290156	42290273	1000	+	.	gene_id "MSTRG.185286"; transcript_id "MSTRG.185286.70"; exon_number "4";
chr8	StringTie	exon	42293443	42293512	1000	+	.	gene_id "MSTRG.185286"; transcript_id "MSTRG.185286.70"; exon_number "5";
chr8	StringTie	exon	42305187	42305275	1000	+	.	gene_id "MSTRG.185286"; transcript_id "MSTRG.185286.70"; exon_number "6";
chr8	StringTie	exon	42306368	42306432	1000	+	.	gene_id "MSTRG.185286"; transcript_id "MSTRG.185286.70"; exon_number "7";
chr8	StringTie	exon	42308901	42309025	1000	+	.	gene_id "MSTRG.185286"; transcript_id "MSTRG.185286.70"; exon_number "8";
chr8	StringTie	exon	42314322	42314429	1000	+	.	gene_id "MSTRG.185286"; transcript_id "MSTRG.185286.70"; exon_number "9";
chr8	StringTie	exon	42316210	42316339	1000	+	.	gene_id "MSTRG.185286"; transcript_id "MSTRG.185286.70"; exon_number "10";
chr8	StringTie	exon	42316710	42316904	1000	+	.	gene_id "MSTRG.185286"; transcript_id "MSTRG.185286.70"; exon_number "11";
chr8	StringTie	exon	42317710	42317771	1000	+	.	gene_id "MSTRG.185286"; transcript_id "MSTRG.185286.70"; exon_number "12";
chr8	StringTie	exon	42318552	42318675	1000	+	.	gene_id "MSTRG.185286"; transcript_id "MSTRG.185286.70"; exon_number "13";
chr8	StringTie	exon	42319270	42319421	1000	+	.	gene_id "MSTRG.185286"; transcript_id "MSTRG.185286.70"; exon_number "14";
chr8	StringTie	exon	42319585	42319646	1000	+	.	gene_id "MSTRG.185286"; transcript_id "MSTRG.185286.70"; exon_number "15";
chr8	StringTie	exon	42320735	42320844	1000	+	.	gene_id "MSTRG.185286"; transcript_id "MSTRG.185286.70"; exon_number "16";
chr8	StringTie	exon	42321896	42321945	1000	+	.	gene_id "MSTRG.185286"; transcript_id "MSTRG.185286.70"; exon_number "17";
chr8	StringTie	exon	42322054	42322153	1000	+	.	gene_id "MSTRG.185286"; transcript_id "MSTRG.185286.70"; exon_number "18";
chr8	StringTie	exon	42322347	42322494	1000	+	.	gene_id "MSTRG.185286"; transcript_id "MSTRG.185286.70"; exon_number "19";
chr8	StringTie	exon	42325970	42326097	1000	+	.	gene_id "MSTRG.185286"; transcript_id "MSTRG.185286.70"; exon_number "20";
chr8	StringTie	exon	42330914	42332782	1000	+	.	gene_id "MSTRG.185286"; transcript_id "MSTRG.185286.70"; exon_number "21";
chr8	StringTie	transcript	42271328	42332953	1000	+	.	gene_id "MSTRG.185286"; transcript_id "MSTRG.185286.71";
chr8	StringTie	exon	42271328	42271469	1000	+	.	gene_id "MSTRG.185286"; transcript_id "MSTRG.185286.71"; exon_number "1";
chr8	StringTie	exon	42272083	42272205	1000	+	.	gene_id "MSTRG.185286"; transcript_id "MSTRG.185286.71"; exon_number "2";
chr8	StringTie	exon	42288641	42288728	1000	+	.	gene_id "MSTRG.185286"; transcript_id "MSTRG.185286.71"; exon_number "3";
chr8	StringTie	exon	42290156	42290273	1000	+	.	gene_id "MSTRG.185286"; transcript_id "MSTRG.185286.71"; exon_number "4";
chr8	StringTie	exon	42293443	42293512	1000	+	.	gene_id "MSTRG.185286"; transcript_id "MSTRG.185286.71"; exon_number "5";
chr8	StringTie	exon	42297246	42298083	1000	+	.	gene_id "MSTRG.185286"; transcript_id "MSTRG.185286.71"; exon_number "6";
chr8	StringTie	exon	42305187	42305275	1000	+	.	gene_id "MSTRG.185286"; transcript_id "MSTRG.185286.71"; exon_number "7";
chr8	StringTie	exon	42306343	42306432	1000	+	.	gene_id "MSTRG.185286"; transcript_id "MSTRG.185286.71"; exon_number "8";
chr8	StringTie	exon	42308901	42309025	1000	+	.	gene_id "MSTRG.185286"; transcript_id "MSTRG.185286.71"; exon_number "9";
chr8	StringTie	exon	42314322	42314429	1000	+	.	gene_id "MSTRG.185286"; transcript_id "MSTRG.185286.71"; exon_number "10";
chr8	StringTie	exon	42316210	42316339	1000	+	.	gene_id "MSTRG.185286"; transcript_id "MSTRG.185286.71"; exon_number "11";
chr8	StringTie	exon	42316710	42316904	1000	+	.	gene_id "MSTRG.185286"; transcript_id "MSTRG.185286.71"; exon_number "12";
chr8	StringTie	exon	42317657	42317771	1000	+	.	gene_id "MSTRG.185286"; transcript_id "MSTRG.185286.71"; exon_number "13";
chr8	StringTie	exon	42318552	42318675	1000	+	.	gene_id "MSTRG.185286"; transcript_id "MSTRG.185286.71"; exon_number "14";
chr8	StringTie	exon	42319270	42319421	1000	+	.	gene_id "MSTRG.185286"; transcript_id "MSTRG.185286.71"; exon_number "15";
chr8	StringTie	exon	42319585	42319646	1000	+	.	gene_id "MSTRG.185286"; transcript_id "MSTRG.185286.71"; exon_number "16";
chr8	StringTie	exon	42320735	42320844	1000	+	.	gene_id "MSTRG.185286"; transcript_id "MSTRG.185286.71"; exon_number "17";
chr8	StringTie	exon	42321896	42321945	1000	+	.	gene_id "MSTRG.185286"; transcript_id "MSTRG.185286.71"; exon_number "18";
chr8	StringTie	exon	42322054	42322153	1000	+	.	gene_id "MSTRG.185286"; transcript_id "MSTRG.185286.71"; exon_number "19";
chr8	StringTie	exon	42322347	42322494	1000	+	.	gene_id "MSTRG.185286"; transcript_id "MSTRG.185286.71"; exon_number "20";
chr8	StringTie	exon	42325970	42326097	1000	+	.	gene_id "MSTRG.185286"; transcript_id "MSTRG.185286.71"; exon_number "21";
chr8	StringTie	exon	42329124	42329214	1000	+	.	gene_id "MSTRG.185286"; transcript_id "MSTRG.185286.71"; exon_number "22";
chr8	StringTie	exon	42330914	42332953	1000	+	.	gene_id "MSTRG.185286"; transcript_id "MSTRG.185286.71"; exon_number "23";
chr8	StringTie	transcript	42271332	42332920	1000	+	.	gene_id "MSTRG.185286"; transcript_id "MSTRG.185286.72";
chr8	StringTie	exon	42271332	42271733	1000	+	.	gene_id "MSTRG.185286"; transcript_id "MSTRG.185286.72"; exon_number "1";
chr8	StringTie	exon	42272083	42272205	1000	+	.	gene_id "MSTRG.185286"; transcript_id "MSTRG.185286.72"; exon_number "2";
chr8	StringTie	exon	42288641	42288728	1000	+	.	gene_id "MSTRG.185286"; transcript_id "MSTRG.185286.72"; exon_number "3";
chr8	StringTie	exon	42290156	42290273	1000	+	.	gene_id "MSTRG.185286"; transcript_id "MSTRG.185286.72"; exon_number "4";
chr8	StringTie	exon	42293443	42293512	1000	+	.	gene_id "MSTRG.185286"; transcript_id "MSTRG.185286.72"; exon_number "5";
chr8	StringTie	exon	42305187	42305275	1000	+	.	gene_id "MSTRG.185286"; transcript_id "MSTRG.185286.72"; exon_number "6";
chr8	StringTie	exon	42306368	42306432	1000	+	.	gene_id "MSTRG.185286"; transcript_id "MSTRG.185286.72"; exon_number "7";
chr8	StringTie	exon	42308901	42309025	1000	+	.	gene_id "MSTRG.185286"; transcript_id "MSTRG.185286.72"; exon_number "8";
chr8	StringTie	exon	42314322	42314429	1000	+	.	gene_id "MSTRG.185286"; transcript_id "MSTRG.185286.72"; exon_number "9";
chr8	StringTie	exon	42316210	42316339	1000	+	.	gene_id "MSTRG.185286"; transcript_id "MSTRG.185286.72"; exon_number "10";
chr8	StringTie	exon	42316710	42316904	1000	+	.	gene_id "MSTRG.185286"; transcript_id "MSTRG.185286.72"; exon_number "11";
chr8	StringTie	exon	42317710	42317771	1000	+	.	gene_id "MSTRG.185286"; transcript_id "MSTRG.185286.72"; exon_number "12";
chr8	StringTie	exon	42318552	42318864	1000	+	.	gene_id "MSTRG.185286"; transcript_id "MSTRG.185286.72"; exon_number "13";
chr8	StringTie	exon	42319270	42319421	1000	+	.	gene_id "MSTRG.185286"; transcript_id "MSTRG.185286.72"; exon_number "14";
chr8	StringTie	exon	42319585	42319646	1000	+	.	gene_id "MSTRG.185286"; transcript_id "MSTRG.185286.72"; exon_number "15";
chr8	StringTie	exon	42320735	42320844	1000	+	.	gene_id "MSTRG.185286"; transcript_id "MSTRG.185286.72"; exon_number "16";
chr8	StringTie	exon	42321896	42321945	1000	+	.	gene_id "MSTRG.185286"; transcript_id "MSTRG.185286.72"; exon_number "17";
chr8	StringTie	exon	42322054	42322153	1000	+	.	gene_id "MSTRG.185286"; transcript_id "MSTRG.185286.72"; exon_number "18";
chr8	StringTie	exon	42322347	42322494	1000	+	.	gene_id "MSTRG.185286"; transcript_id "MSTRG.185286.72"; exon_number "19";
chr8	StringTie	exon	42325287	42325361	1000	+	.	gene_id "MSTRG.185286"; transcript_id "MSTRG.185286.72"; exon_number "20";
chr8	StringTie	exon	42325970	42326097	1000	+	.	gene_id "MSTRG.185286"; transcript_id "MSTRG.185286.72"; exon_number "21";
chr8	StringTie	exon	42329124	42332920	1000	+	.	gene_id "MSTRG.185286"; transcript_id "MSTRG.185286.72"; exon_number "22";
chr8	StringTie	transcript	42271341	42332766	1000	+	.	gene_id "MSTRG.185286"; transcript_id "MSTRG.185286.74";
chr8	StringTie	exon	42271341	42271469	1000	+	.	gene_id "MSTRG.185286"; transcript_id "MSTRG.185286.74"; exon_number "1";
chr8	StringTie	exon	42272083	42272205	1000	+	.	gene_id "MSTRG.185286"; transcript_id "MSTRG.185286.74"; exon_number "2";
chr8	StringTie	exon	42288634	42288728	1000	+	.	gene_id "MSTRG.185286"; transcript_id "MSTRG.185286.74"; exon_number "3";
chr8	StringTie	exon	42290156	42290273	1000	+	.	gene_id "MSTRG.185286"; transcript_id "MSTRG.185286.74"; exon_number "4";
chr8	StringTie	exon	42293443	42293512	1000	+	.	gene_id "MSTRG.185286"; transcript_id "MSTRG.185286.74"; exon_number "5";
chr8	StringTie	exon	42305187	42305275	1000	+	.	gene_id "MSTRG.185286"; transcript_id "MSTRG.185286.74"; exon_number "6";
chr8	StringTie	exon	42306343	42306432	1000	+	.	gene_id "MSTRG.185286"; transcript_id "MSTRG.185286.74"; exon_number "7";
chr8	StringTie	exon	42308901	42308947	1000	+	.	gene_id "MSTRG.185286"; transcript_id "MSTRG.185286.74"; exon_number "8";
chr8	StringTie	exon	42316214	42316339	1000	+	.	gene_id "MSTRG.185286"; transcript_id "MSTRG.185286.74"; exon_number "9";
chr8	StringTie	exon	42316710	42316904	1000	+	.	gene_id "MSTRG.185286"; transcript_id "MSTRG.185286.74"; exon_number "10";
chr8	StringTie	exon	42317657	42317771	1000	+	.	gene_id "MSTRG.185286"; transcript_id "MSTRG.185286.74"; exon_number "11";
chr8	StringTie	exon	42318552	42318675	1000	+	.	gene_id "MSTRG.185286"; transcript_id "MSTRG.185286.74"; exon_number "12";
chr8	StringTie	exon	42319270	42319421	1000	+	.	gene_id "MSTRG.185286"; transcript_id "MSTRG.185286.74"; exon_number "13";
chr8	StringTie	exon	42319585	42319646	1000	+	.	gene_id "MSTRG.185286"; transcript_id "MSTRG.185286.74"; exon_number "14";
chr8	StringTie	exon	42320735	42320844	1000	+	.	gene_id "MSTRG.185286"; transcript_id "MSTRG.185286.74"; exon_number "15";
chr8	StringTie	exon	42321896	42321945	1000	+	.	gene_id "MSTRG.185286"; transcript_id "MSTRG.185286.74"; exon_number "16";
chr8	StringTie	exon	42322054	42322153	1000	+	.	gene_id "MSTRG.185286"; transcript_id "MSTRG.185286.74"; exon_number "17";
chr8	StringTie	exon	42322347	42322494	1000	+	.	gene_id "MSTRG.185286"; transcript_id "MSTRG.185286.74"; exon_number "18";
chr8	StringTie	exon	42325970	42326097	1000	+	.	gene_id "MSTRG.185286"; transcript_id "MSTRG.185286.74"; exon_number "19";
chr8	StringTie	exon	42329124	42329214	1000	+	.	gene_id "MSTRG.185286"; transcript_id "MSTRG.185286.74"; exon_number "20";
chr8	StringTie	exon	42330914	42332766	1000	+	.	gene_id "MSTRG.185286"; transcript_id "MSTRG.185286.74"; exon_number "21";
chr8	StringTie	transcript	42271354	42332920	1000	+	.	gene_id "MSTRG.185286"; transcript_id "MSTRG.185286.75";
chr8	StringTie	exon	42271354	42271469	1000	+	.	gene_id "MSTRG.185286"; transcript_id "MSTRG.185286.75"; exon_number "1";
chr8	StringTie	exon	42272083	42272205	1000	+	.	gene_id "MSTRG.185286"; transcript_id "MSTRG.185286.75"; exon_number "2";
chr8	StringTie	exon	42288641	42288728	1000	+	.	gene_id "MSTRG.185286"; transcript_id "MSTRG.185286.75"; exon_number "3";
chr8	StringTie	exon	42290156	42290273	1000	+	.	gene_id "MSTRG.185286"; transcript_id "MSTRG.185286.75"; exon_number "4";
chr8	StringTie	exon	42293443	42293512	1000	+	.	gene_id "MSTRG.185286"; transcript_id "MSTRG.185286.75"; exon_number "5";
chr8	StringTie	exon	42305187	42305275	1000	+	.	gene_id "MSTRG.185286"; transcript_id "MSTRG.185286.75"; exon_number "6";
chr8	StringTie	exon	42306368	42306432	1000	+	.	gene_id "MSTRG.185286"; transcript_id "MSTRG.185286.75"; exon_number "7";
chr8	StringTie	exon	42308901	42309025	1000	+	.	gene_id "MSTRG.185286"; transcript_id "MSTRG.185286.75"; exon_number "8";
chr8	StringTie	exon	42314322	42314429	1000	+	.	gene_id "MSTRG.185286"; transcript_id "MSTRG.185286.75"; exon_number "9";
chr8	StringTie	exon	42316210	42316339	1000	+	.	gene_id "MSTRG.185286"; transcript_id "MSTRG.185286.75"; exon_number "10";
chr8	StringTie	exon	42316710	42316904	1000	+	.	gene_id "MSTRG.185286"; transcript_id "MSTRG.185286.75"; exon_number "11";
chr8	StringTie	exon	42317657	42317771	1000	+	.	gene_id "MSTRG.185286"; transcript_id "MSTRG.185286.75"; exon_number "12";
chr8	StringTie	exon	42318552	42318675	1000	+	.	gene_id "MSTRG.185286"; transcript_id "MSTRG.185286.75"; exon_number "13";
chr8	StringTie	exon	42319270	42319421	1000	+	.	gene_id "MSTRG.185286"; transcript_id "MSTRG.185286.75"; exon_number "14";
chr8	StringTie	exon	42319585	42319646	1000	+	.	gene_id "MSTRG.185286"; transcript_id "MSTRG.185286.75"; exon_number "15";
chr8	StringTie	exon	42320735	42320844	1000	+	.	gene_id "MSTRG.185286"; transcript_id "MSTRG.185286.75"; exon_number "16";
chr8	StringTie	exon	42321896	42321945	1000	+	.	gene_id "MSTRG.185286"; transcript_id "MSTRG.185286.75"; exon_number "17";
chr8	StringTie	exon	42322054	42322153	1000	+	.	gene_id "MSTRG.185286"; transcript_id "MSTRG.185286.75"; exon_number "18";
chr8	StringTie	exon	42322347	42322494	1000	+	.	gene_id "MSTRG.185286"; transcript_id "MSTRG.185286.75"; exon_number "19";
chr8	StringTie	exon	42325970	42326097	1000	+	.	gene_id "MSTRG.185286"; transcript_id "MSTRG.185286.75"; exon_number "20";
chr8	StringTie	exon	42329124	42329226	1000	+	.	gene_id "MSTRG.185286"; transcript_id "MSTRG.185286.75"; exon_number "21";
chr8	StringTie	exon	42330914	42332920	1000	+	.	gene_id "MSTRG.185286"; transcript_id "MSTRG.185286.75"; exon_number "22";
chr8	StringTie	transcript	42271363	42332912	1000	+	.	gene_id "MSTRG.185286"; transcript_id "MSTRG.185286.76";
chr8	StringTie	exon	42271363	42271469	1000	+	.	gene_id "MSTRG.185286"; transcript_id "MSTRG.185286.76"; exon_number "1";
chr8	StringTie	exon	42272083	42272205	1000	+	.	gene_id "MSTRG.185286"; transcript_id "MSTRG.185286.76"; exon_number "2";
chr8	StringTie	exon	42288641	42288728	1000	+	.	gene_id "MSTRG.185286"; transcript_id "MSTRG.185286.76"; exon_number "3";
chr8	StringTie	exon	42290156	42290273	1000	+	.	gene_id "MSTRG.185286"; transcript_id "MSTRG.185286.76"; exon_number "4";
chr8	StringTie	exon	42293443	42293512	1000	+	.	gene_id "MSTRG.185286"; transcript_id "MSTRG.185286.76"; exon_number "5";
chr8	StringTie	exon	42305187	42305275	1000	+	.	gene_id "MSTRG.185286"; transcript_id "MSTRG.185286.76"; exon_number "6";
chr8	StringTie	exon	42306343	42306432	1000	+	.	gene_id "MSTRG.185286"; transcript_id "MSTRG.185286.76"; exon_number "7";
chr8	StringTie	exon	42308901	42309025	1000	+	.	gene_id "MSTRG.185286"; transcript_id "MSTRG.185286.76"; exon_number "8";
chr8	StringTie	exon	42314322	42314429	1000	+	.	gene_id "MSTRG.185286"; transcript_id "MSTRG.185286.76"; exon_number "9";
chr8	StringTie	exon	42316210	42316339	1000	+	.	gene_id "MSTRG.185286"; transcript_id "MSTRG.185286.76"; exon_number "10";
chr8	StringTie	exon	42316710	42316904	1000	+	.	gene_id "MSTRG.185286"; transcript_id "MSTRG.185286.76"; exon_number "11";
chr8	StringTie	exon	42317657	42317771	1000	+	.	gene_id "MSTRG.185286"; transcript_id "MSTRG.185286.76"; exon_number "12";
chr8	StringTie	exon	42318552	42318675	1000	+	.	gene_id "MSTRG.185286"; transcript_id "MSTRG.185286.76"; exon_number "13";
chr8	StringTie	exon	42319270	42319646	1000	+	.	gene_id "MSTRG.185286"; transcript_id "MSTRG.185286.76"; exon_number "14";
chr8	StringTie	exon	42320735	42320844	1000	+	.	gene_id "MSTRG.185286"; transcript_id "MSTRG.185286.76"; exon_number "15";
chr8	StringTie	exon	42321896	42321945	1000	+	.	gene_id "MSTRG.185286"; transcript_id "MSTRG.185286.76"; exon_number "16";
chr8	StringTie	exon	42322054	42322153	1000	+	.	gene_id "MSTRG.185286"; transcript_id "MSTRG.185286.76"; exon_number "17";
chr8	StringTie	exon	42322347	42322498	1000	+	.	gene_id "MSTRG.185286"; transcript_id "MSTRG.185286.76"; exon_number "18";
chr8	StringTie	exon	42325970	42326097	1000	+	.	gene_id "MSTRG.185286"; transcript_id "MSTRG.185286.76"; exon_number "19";
chr8	StringTie	exon	42329124	42329214	1000	+	.	gene_id "MSTRG.185286"; transcript_id "MSTRG.185286.76"; exon_number "20";
chr8	StringTie	exon	42330914	42332912	1000	+	.	gene_id "MSTRG.185286"; transcript_id "MSTRG.185286.76"; exon_number "21";
chr8	StringTie	transcript	42271373	42332908	1000	+	.	gene_id "MSTRG.185286"; transcript_id "MSTRG.185286.78";
chr8	StringTie	exon	42271373	42271469	1000	+	.	gene_id "MSTRG.185286"; transcript_id "MSTRG.185286.78"; exon_number "1";
chr8	StringTie	exon	42272083	42272205	1000	+	.	gene_id "MSTRG.185286"; transcript_id "MSTRG.185286.78"; exon_number "2";
chr8	StringTie	exon	42288634	42288728	1000	+	.	gene_id "MSTRG.185286"; transcript_id "MSTRG.185286.78"; exon_number "3";
chr8	StringTie	exon	42290156	42290273	1000	+	.	gene_id "MSTRG.185286"; transcript_id "MSTRG.185286.78"; exon_number "4";
chr8	StringTie	exon	42293443	42293512	1000	+	.	gene_id "MSTRG.185286"; transcript_id "MSTRG.185286.78"; exon_number "5";
chr8	StringTie	exon	42305187	42305275	1000	+	.	gene_id "MSTRG.185286"; transcript_id "MSTRG.185286.78"; exon_number "6";
chr8	StringTie	exon	42306368	42306432	1000	+	.	gene_id "MSTRG.185286"; transcript_id "MSTRG.185286.78"; exon_number "7";
chr8	StringTie	exon	42308901	42309025	1000	+	.	gene_id "MSTRG.185286"; transcript_id "MSTRG.185286.78"; exon_number "8";
chr8	StringTie	exon	42314322	42314429	1000	+	.	gene_id "MSTRG.185286"; transcript_id "MSTRG.185286.78"; exon_number "9";
chr8	StringTie	exon	42316210	42316339	1000	+	.	gene_id "MSTRG.185286"; transcript_id "MSTRG.185286.78"; exon_number "10";
chr8	StringTie	exon	42316710	42316904	1000	+	.	gene_id "MSTRG.185286"; transcript_id "MSTRG.185286.78"; exon_number "11";
chr8	StringTie	exon	42317657	42317771	1000	+	.	gene_id "MSTRG.185286"; transcript_id "MSTRG.185286.78"; exon_number "12";
chr8	StringTie	exon	42318552	42318675	1000	+	.	gene_id "MSTRG.185286"; transcript_id "MSTRG.185286.78"; exon_number "13";
chr8	StringTie	exon	42319270	42319421	1000	+	.	gene_id "MSTRG.185286"; transcript_id "MSTRG.185286.78"; exon_number "14";
chr8	StringTie	exon	42319585	42319646	1000	+	.	gene_id "MSTRG.185286"; transcript_id "MSTRG.185286.78"; exon_number "15";
chr8	StringTie	exon	42320735	42320844	1000	+	.	gene_id "MSTRG.185286"; transcript_id "MSTRG.185286.78"; exon_number "16";
chr8	StringTie	exon	42321896	42321945	1000	+	.	gene_id "MSTRG.185286"; transcript_id "MSTRG.185286.78"; exon_number "17";
chr8	StringTie	exon	42322054	42322153	1000	+	.	gene_id "MSTRG.185286"; transcript_id "MSTRG.185286.78"; exon_number "18";
chr8	StringTie	exon	42322347	42322492	1000	+	.	gene_id "MSTRG.185286"; transcript_id "MSTRG.185286.78"; exon_number "19";
chr8	StringTie	exon	42325970	42326097	1000	+	.	gene_id "MSTRG.185286"; transcript_id "MSTRG.185286.78"; exon_number "20";
chr8	StringTie	exon	42329124	42329214	1000	+	.	gene_id "MSTRG.185286"; transcript_id "MSTRG.185286.78"; exon_number "21";
chr8	StringTie	exon	42330914	42332908	1000	+	.	gene_id "MSTRG.185286"; transcript_id "MSTRG.185286.78"; exon_number "22";
chr8	StringTie	transcript	42270485	42334673	1000	+	.	gene_id "MSTRG.185286"; transcript_id "MSTRG.185286.8";
chr8	StringTie	exon	42270485	42270554	1000	+	.	gene_id "MSTRG.185286"; transcript_id "MSTRG.185286.8"; exon_number "1";
chr8	StringTie	exon	42271156	42271469	1000	+	.	gene_id "MSTRG.185286"; transcript_id "MSTRG.185286.8"; exon_number "2";
chr8	StringTie	exon	42272083	42272205	1000	+	.	gene_id "MSTRG.185286"; transcript_id "MSTRG.185286.8"; exon_number "3";
chr8	StringTie	exon	42288634	42288728	1000	+	.	gene_id "MSTRG.185286"; transcript_id "MSTRG.185286.8"; exon_number "4";
chr8	StringTie	exon	42290156	42290273	1000	+	.	gene_id "MSTRG.185286"; transcript_id "MSTRG.185286.8"; exon_number "5";
chr8	StringTie	exon	42293443	42293512	1000	+	.	gene_id "MSTRG.185286"; transcript_id "MSTRG.185286.8"; exon_number "6";
chr8	StringTie	exon	42305187	42305275	1000	+	.	gene_id "MSTRG.185286"; transcript_id "MSTRG.185286.8"; exon_number "7";
chr8	StringTie	exon	42306343	42306432	1000	+	.	gene_id "MSTRG.185286"; transcript_id "MSTRG.185286.8"; exon_number "8";
chr8	StringTie	exon	42308901	42309025	1000	+	.	gene_id "MSTRG.185286"; transcript_id "MSTRG.185286.8"; exon_number "9";
chr8	StringTie	exon	42314322	42314429	1000	+	.	gene_id "MSTRG.185286"; transcript_id "MSTRG.185286.8"; exon_number "10";
chr8	StringTie	exon	42316210	42316339	1000	+	.	gene_id "MSTRG.185286"; transcript_id "MSTRG.185286.8"; exon_number "11";
chr8	StringTie	exon	42316710	42316904	1000	+	.	gene_id "MSTRG.185286"; transcript_id "MSTRG.185286.8"; exon_number "12";
chr8	StringTie	exon	42317657	42317771	1000	+	.	gene_id "MSTRG.185286"; transcript_id "MSTRG.185286.8"; exon_number "13";
chr8	StringTie	exon	42318552	42318675	1000	+	.	gene_id "MSTRG.185286"; transcript_id "MSTRG.185286.8"; exon_number "14";
chr8	StringTie	exon	42319270	42319421	1000	+	.	gene_id "MSTRG.185286"; transcript_id "MSTRG.185286.8"; exon_number "15";
chr8	StringTie	exon	42319585	42319646	1000	+	.	gene_id "MSTRG.185286"; transcript_id "MSTRG.185286.8"; exon_number "16";
chr8	StringTie	exon	42320735	42320844	1000	+	.	gene_id "MSTRG.185286"; transcript_id "MSTRG.185286.8"; exon_number "17";
chr8	StringTie	exon	42321896	42321945	1000	+	.	gene_id "MSTRG.185286"; transcript_id "MSTRG.185286.8"; exon_number "18";
chr8	StringTie	exon	42322054	42322153	1000	+	.	gene_id "MSTRG.185286"; transcript_id "MSTRG.185286.8"; exon_number "19";
chr8	StringTie	exon	42322347	42322494	1000	+	.	gene_id "MSTRG.185286"; transcript_id "MSTRG.185286.8"; exon_number "20";
chr8	StringTie	exon	42325970	42326097	1000	+	.	gene_id "MSTRG.185286"; transcript_id "MSTRG.185286.8"; exon_number "21";
chr8	StringTie	exon	42329124	42329214	1000	+	.	gene_id "MSTRG.185286"; transcript_id "MSTRG.185286.8"; exon_number "22";
chr8	StringTie	exon	42330914	42334673	1000	+	.	gene_id "MSTRG.185286"; transcript_id "MSTRG.185286.8"; exon_number "23";
chr8	StringTie	transcript	42271390	42332934	1000	+	.	gene_id "MSTRG.185286"; transcript_id "MSTRG.185286.80";
chr8	StringTie	exon	42271390	42271469	1000	+	.	gene_id "MSTRG.185286"; transcript_id "MSTRG.185286.80"; exon_number "1";
chr8	StringTie	exon	42272083	42272205	1000	+	.	gene_id "MSTRG.185286"; transcript_id "MSTRG.185286.80"; exon_number "2";
chr8	StringTie	exon	42290156	42290273	1000	+	.	gene_id "MSTRG.185286"; transcript_id "MSTRG.185286.80"; exon_number "3";
chr8	StringTie	exon	42293443	42293512	1000	+	.	gene_id "MSTRG.185286"; transcript_id "MSTRG.185286.80"; exon_number "4";
chr8	StringTie	exon	42305187	42305275	1000	+	.	gene_id "MSTRG.185286"; transcript_id "MSTRG.185286.80"; exon_number "5";
chr8	StringTie	exon	42306368	42306432	1000	+	.	gene_id "MSTRG.185286"; transcript_id "MSTRG.185286.80"; exon_number "6";
chr8	StringTie	exon	42308901	42309025	1000	+	.	gene_id "MSTRG.185286"; transcript_id "MSTRG.185286.80"; exon_number "7";
chr8	StringTie	exon	42314322	42314429	1000	+	.	gene_id "MSTRG.185286"; transcript_id "MSTRG.185286.80"; exon_number "8";
chr8	StringTie	exon	42316210	42316339	1000	+	.	gene_id "MSTRG.185286"; transcript_id "MSTRG.185286.80"; exon_number "9";
chr8	StringTie	exon	42316710	42316904	1000	+	.	gene_id "MSTRG.185286"; transcript_id "MSTRG.185286.80"; exon_number "10";
chr8	StringTie	exon	42317657	42317771	1000	+	.	gene_id "MSTRG.185286"; transcript_id "MSTRG.185286.80"; exon_number "11";
chr8	StringTie	exon	42318552	42318675	1000	+	.	gene_id "MSTRG.185286"; transcript_id "MSTRG.185286.80"; exon_number "12";
chr8	StringTie	exon	42319270	42319421	1000	+	.	gene_id "MSTRG.185286"; transcript_id "MSTRG.185286.80"; exon_number "13";
chr8	StringTie	exon	42319585	42319646	1000	+	.	gene_id "MSTRG.185286"; transcript_id "MSTRG.185286.80"; exon_number "14";
chr8	StringTie	exon	42320735	42320844	1000	+	.	gene_id "MSTRG.185286"; transcript_id "MSTRG.185286.80"; exon_number "15";
chr8	StringTie	exon	42321896	42321945	1000	+	.	gene_id "MSTRG.185286"; transcript_id "MSTRG.185286.80"; exon_number "16";
chr8	StringTie	exon	42322054	42322153	1000	+	.	gene_id "MSTRG.185286"; transcript_id "MSTRG.185286.80"; exon_number "17";
chr8	StringTie	exon	42322347	42322494	1000	+	.	gene_id "MSTRG.185286"; transcript_id "MSTRG.185286.80"; exon_number "18";
chr8	StringTie	exon	42325972	42326097	1000	+	.	gene_id "MSTRG.185286"; transcript_id "MSTRG.185286.80"; exon_number "19";
chr8	StringTie	exon	42329124	42329214	1000	+	.	gene_id "MSTRG.185286"; transcript_id "MSTRG.185286.80"; exon_number "20";
chr8	StringTie	exon	42330914	42332934	1000	+	.	gene_id "MSTRG.185286"; transcript_id "MSTRG.185286.80"; exon_number "21";
chr8	StringTie	transcript	42271417	42332529	1000	+	.	gene_id "MSTRG.185286"; transcript_id "MSTRG.185286.83";
chr8	StringTie	exon	42271417	42272205	1000	+	.	gene_id "MSTRG.185286"; transcript_id "MSTRG.185286.83"; exon_number "1";
chr8	StringTie	exon	42290156	42290273	1000	+	.	gene_id "MSTRG.185286"; transcript_id "MSTRG.185286.83"; exon_number "2";
chr8	StringTie	exon	42293443	42293512	1000	+	.	gene_id "MSTRG.185286"; transcript_id "MSTRG.185286.83"; exon_number "3";
chr8	StringTie	exon	42305187	42305275	1000	+	.	gene_id "MSTRG.185286"; transcript_id "MSTRG.185286.83"; exon_number "4";
chr8	StringTie	exon	42306343	42306432	1000	+	.	gene_id "MSTRG.185286"; transcript_id "MSTRG.185286.83"; exon_number "5";
chr8	StringTie	exon	42308901	42309025	1000	+	.	gene_id "MSTRG.185286"; transcript_id "MSTRG.185286.83"; exon_number "6";
chr8	StringTie	exon	42314322	42314429	1000	+	.	gene_id "MSTRG.185286"; transcript_id "MSTRG.185286.83"; exon_number "7";
chr8	StringTie	exon	42316210	42316339	1000	+	.	gene_id "MSTRG.185286"; transcript_id "MSTRG.185286.83"; exon_number "8";
chr8	StringTie	exon	42316710	42316904	1000	+	.	gene_id "MSTRG.185286"; transcript_id "MSTRG.185286.83"; exon_number "9";
chr8	StringTie	exon	42317657	42317771	1000	+	.	gene_id "MSTRG.185286"; transcript_id "MSTRG.185286.83"; exon_number "10";
chr8	StringTie	exon	42318552	42318675	1000	+	.	gene_id "MSTRG.185286"; transcript_id "MSTRG.185286.83"; exon_number "11";
chr8	StringTie	exon	42319270	42319421	1000	+	.	gene_id "MSTRG.185286"; transcript_id "MSTRG.185286.83"; exon_number "12";
chr8	StringTie	exon	42319585	42319646	1000	+	.	gene_id "MSTRG.185286"; transcript_id "MSTRG.185286.83"; exon_number "13";
chr8	StringTie	exon	42320735	42320844	1000	+	.	gene_id "MSTRG.185286"; transcript_id "MSTRG.185286.83"; exon_number "14";
chr8	StringTie	exon	42321896	42321945	1000	+	.	gene_id "MSTRG.185286"; transcript_id "MSTRG.185286.83"; exon_number "15";
chr8	StringTie	exon	42322054	42322153	1000	+	.	gene_id "MSTRG.185286"; transcript_id "MSTRG.185286.83"; exon_number "16";
chr8	StringTie	exon	42322347	42322494	1000	+	.	gene_id "MSTRG.185286"; transcript_id "MSTRG.185286.83"; exon_number "17";
chr8	StringTie	exon	42325970	42326097	1000	+	.	gene_id "MSTRG.185286"; transcript_id "MSTRG.185286.83"; exon_number "18";
chr8	StringTie	exon	42329124	42329214	1000	+	.	gene_id "MSTRG.185286"; transcript_id "MSTRG.185286.83"; exon_number "19";
chr8	StringTie	exon	42330914	42332529	1000	+	.	gene_id "MSTRG.185286"; transcript_id "MSTRG.185286.83"; exon_number "20";
chr8	StringTie	transcript	42271540	42332911	1000	+	.	gene_id "MSTRG.185286"; transcript_id "MSTRG.185286.86";
chr8	StringTie	exon	42271540	42271733	1000	+	.	gene_id "MSTRG.185286"; transcript_id "MSTRG.185286.86"; exon_number "1";
chr8	StringTie	exon	42272083	42272205	1000	+	.	gene_id "MSTRG.185286"; transcript_id "MSTRG.185286.86"; exon_number "2";
chr8	StringTie	exon	42288634	42288728	1000	+	.	gene_id "MSTRG.185286"; transcript_id "MSTRG.185286.86"; exon_number "3";
chr8	StringTie	exon	42290156	42290273	1000	+	.	gene_id "MSTRG.185286"; transcript_id "MSTRG.185286.86"; exon_number "4";
chr8	StringTie	exon	42293443	42293512	1000	+	.	gene_id "MSTRG.185286"; transcript_id "MSTRG.185286.86"; exon_number "5";
chr8	StringTie	exon	42305187	42305275	1000	+	.	gene_id "MSTRG.185286"; transcript_id "MSTRG.185286.86"; exon_number "6";
chr8	StringTie	exon	42306368	42306432	1000	+	.	gene_id "MSTRG.185286"; transcript_id "MSTRG.185286.86"; exon_number "7";
chr8	StringTie	exon	42308901	42309025	1000	+	.	gene_id "MSTRG.185286"; transcript_id "MSTRG.185286.86"; exon_number "8";
chr8	StringTie	exon	42314322	42314429	1000	+	.	gene_id "MSTRG.185286"; transcript_id "MSTRG.185286.86"; exon_number "9";
chr8	StringTie	exon	42316210	42316339	1000	+	.	gene_id "MSTRG.185286"; transcript_id "MSTRG.185286.86"; exon_number "10";
chr8	StringTie	exon	42316710	42316904	1000	+	.	gene_id "MSTRG.185286"; transcript_id "MSTRG.185286.86"; exon_number "11";
chr8	StringTie	exon	42317657	42317771	1000	+	.	gene_id "MSTRG.185286"; transcript_id "MSTRG.185286.86"; exon_number "12";
chr8	StringTie	exon	42318552	42318864	1000	+	.	gene_id "MSTRG.185286"; transcript_id "MSTRG.185286.86"; exon_number "13";
chr8	StringTie	exon	42319270	42319421	1000	+	.	gene_id "MSTRG.185286"; transcript_id "MSTRG.185286.86"; exon_number "14";
chr8	StringTie	exon	42319585	42319646	1000	+	.	gene_id "MSTRG.185286"; transcript_id "MSTRG.185286.86"; exon_number "15";
chr8	StringTie	exon	42320735	42320844	1000	+	.	gene_id "MSTRG.185286"; transcript_id "MSTRG.185286.86"; exon_number "16";
chr8	StringTie	exon	42321896	42321945	1000	+	.	gene_id "MSTRG.185286"; transcript_id "MSTRG.185286.86"; exon_number "17";
chr8	StringTie	exon	42322054	42322153	1000	+	.	gene_id "MSTRG.185286"; transcript_id "MSTRG.185286.86"; exon_number "18";
chr8	StringTie	exon	42322347	42322494	1000	+	.	gene_id "MSTRG.185286"; transcript_id "MSTRG.185286.86"; exon_number "19";
chr8	StringTie	exon	42325287	42325361	1000	+	.	gene_id "MSTRG.185286"; transcript_id "MSTRG.185286.86"; exon_number "20";
chr8	StringTie	exon	42325970	42326097	1000	+	.	gene_id "MSTRG.185286"; transcript_id "MSTRG.185286.86"; exon_number "21";
chr8	StringTie	exon	42329124	42329226	1000	+	.	gene_id "MSTRG.185286"; transcript_id "MSTRG.185286.86"; exon_number "22";
chr8	StringTie	exon	42330914	42332911	1000	+	.	gene_id "MSTRG.185286"; transcript_id "MSTRG.185286.86"; exon_number "23";
chr8	StringTie	transcript	42271546	42332920	1000	+	.	gene_id "MSTRG.185286"; transcript_id "MSTRG.185286.87";
chr8	StringTie	exon	42271546	42271658	1000	+	.	gene_id "MSTRG.185286"; transcript_id "MSTRG.185286.87"; exon_number "1";
chr8	StringTie	exon	42272083	42272205	1000	+	.	gene_id "MSTRG.185286"; transcript_id "MSTRG.185286.87"; exon_number "2";
chr8	StringTie	exon	42288634	42288728	1000	+	.	gene_id "MSTRG.185286"; transcript_id "MSTRG.185286.87"; exon_number "3";
chr8	StringTie	exon	42290156	42290273	1000	+	.	gene_id "MSTRG.185286"; transcript_id "MSTRG.185286.87"; exon_number "4";
chr8	StringTie	exon	42293443	42293512	1000	+	.	gene_id "MSTRG.185286"; transcript_id "MSTRG.185286.87"; exon_number "5";
chr8	StringTie	exon	42305187	42305275	1000	+	.	gene_id "MSTRG.185286"; transcript_id "MSTRG.185286.87"; exon_number "6";
chr8	StringTie	exon	42306368	42306432	1000	+	.	gene_id "MSTRG.185286"; transcript_id "MSTRG.185286.87"; exon_number "7";
chr8	StringTie	exon	42308901	42309025	1000	+	.	gene_id "MSTRG.185286"; transcript_id "MSTRG.185286.87"; exon_number "8";
chr8	StringTie	exon	42314322	42314429	1000	+	.	gene_id "MSTRG.185286"; transcript_id "MSTRG.185286.87"; exon_number "9";
chr8	StringTie	exon	42316210	42316339	1000	+	.	gene_id "MSTRG.185286"; transcript_id "MSTRG.185286.87"; exon_number "10";
chr8	StringTie	exon	42316710	42316904	1000	+	.	gene_id "MSTRG.185286"; transcript_id "MSTRG.185286.87"; exon_number "11";
chr8	StringTie	exon	42317657	42317771	1000	+	.	gene_id "MSTRG.185286"; transcript_id "MSTRG.185286.87"; exon_number "12";
chr8	StringTie	exon	42318552	42318675	1000	+	.	gene_id "MSTRG.185286"; transcript_id "MSTRG.185286.87"; exon_number "13";
chr8	StringTie	exon	42319270	42319421	1000	+	.	gene_id "MSTRG.185286"; transcript_id "MSTRG.185286.87"; exon_number "14";
chr8	StringTie	exon	42319585	42319646	1000	+	.	gene_id "MSTRG.185286"; transcript_id "MSTRG.185286.87"; exon_number "15";
chr8	StringTie	exon	42320735	42320844	1000	+	.	gene_id "MSTRG.185286"; transcript_id "MSTRG.185286.87"; exon_number "16";
chr8	StringTie	exon	42321896	42321945	1000	+	.	gene_id "MSTRG.185286"; transcript_id "MSTRG.185286.87"; exon_number "17";
chr8	StringTie	exon	42322054	42322153	1000	+	.	gene_id "MSTRG.185286"; transcript_id "MSTRG.185286.87"; exon_number "18";
chr8	StringTie	exon	42322347	42322494	1000	+	.	gene_id "MSTRG.185286"; transcript_id "MSTRG.185286.87"; exon_number "19";
chr8	StringTie	exon	42325287	42325361	1000	+	.	gene_id "MSTRG.185286"; transcript_id "MSTRG.185286.87"; exon_number "20";
chr8	StringTie	exon	42325970	42326097	1000	+	.	gene_id "MSTRG.185286"; transcript_id "MSTRG.185286.87"; exon_number "21";
chr8	StringTie	exon	42329124	42329214	1000	+	.	gene_id "MSTRG.185286"; transcript_id "MSTRG.185286.87"; exon_number "22";
chr8	StringTie	exon	42330914	42332920	1000	+	.	gene_id "MSTRG.185286"; transcript_id "MSTRG.185286.87"; exon_number "23";
chr8	StringTie	transcript	42271572	42332741	1000	+	.	gene_id "MSTRG.185286"; transcript_id "MSTRG.185286.88";
chr8	StringTie	exon	42271572	42271733	1000	+	.	gene_id "MSTRG.185286"; transcript_id "MSTRG.185286.88"; exon_number "1";
chr8	StringTie	exon	42272083	42272205	1000	+	.	gene_id "MSTRG.185286"; transcript_id "MSTRG.185286.88"; exon_number "2";
chr8	StringTie	exon	42290156	42290273	1000	+	.	gene_id "MSTRG.185286"; transcript_id "MSTRG.185286.88"; exon_number "3";
chr8	StringTie	exon	42293443	42293512	1000	+	.	gene_id "MSTRG.185286"; transcript_id "MSTRG.185286.88"; exon_number "4";
chr8	StringTie	exon	42305187	42305275	1000	+	.	gene_id "MSTRG.185286"; transcript_id "MSTRG.185286.88"; exon_number "5";
chr8	StringTie	exon	42306343	42306432	1000	+	.	gene_id "MSTRG.185286"; transcript_id "MSTRG.185286.88"; exon_number "6";
chr8	StringTie	exon	42314322	42314429	1000	+	.	gene_id "MSTRG.185286"; transcript_id "MSTRG.185286.88"; exon_number "7";
chr8	StringTie	exon	42316210	42316339	1000	+	.	gene_id "MSTRG.185286"; transcript_id "MSTRG.185286.88"; exon_number "8";
chr8	StringTie	exon	42316710	42316904	1000	+	.	gene_id "MSTRG.185286"; transcript_id "MSTRG.185286.88"; exon_number "9";
chr8	StringTie	exon	42317657	42317771	1000	+	.	gene_id "MSTRG.185286"; transcript_id "MSTRG.185286.88"; exon_number "10";
chr8	StringTie	exon	42318552	42319646	1000	+	.	gene_id "MSTRG.185286"; transcript_id "MSTRG.185286.88"; exon_number "11";
chr8	StringTie	exon	42320735	42320844	1000	+	.	gene_id "MSTRG.185286"; transcript_id "MSTRG.185286.88"; exon_number "12";
chr8	StringTie	exon	42321896	42321945	1000	+	.	gene_id "MSTRG.185286"; transcript_id "MSTRG.185286.88"; exon_number "13";
chr8	StringTie	exon	42322054	42322153	1000	+	.	gene_id "MSTRG.185286"; transcript_id "MSTRG.185286.88"; exon_number "14";
chr8	StringTie	exon	42322347	42322498	1000	+	.	gene_id "MSTRG.185286"; transcript_id "MSTRG.185286.88"; exon_number "15";
chr8	StringTie	exon	42325970	42326097	1000	+	.	gene_id "MSTRG.185286"; transcript_id "MSTRG.185286.88"; exon_number "16";
chr8	StringTie	exon	42329124	42332741	1000	+	.	gene_id "MSTRG.185286"; transcript_id "MSTRG.185286.88"; exon_number "17";
chr8	StringTie	transcript	42270499	42332928	1000	+	.	gene_id "MSTRG.185286"; transcript_id "MSTRG.185286.9";
chr8	StringTie	exon	42270499	42270554	1000	+	.	gene_id "MSTRG.185286"; transcript_id "MSTRG.185286.9"; exon_number "1";
chr8	StringTie	exon	42271156	42271604	1000	+	.	gene_id "MSTRG.185286"; transcript_id "MSTRG.185286.9"; exon_number "2";
chr8	StringTie	exon	42272083	42272205	1000	+	.	gene_id "MSTRG.185286"; transcript_id "MSTRG.185286.9"; exon_number "3";
chr8	StringTie	exon	42288634	42288728	1000	+	.	gene_id "MSTRG.185286"; transcript_id "MSTRG.185286.9"; exon_number "4";
chr8	StringTie	exon	42290156	42290273	1000	+	.	gene_id "MSTRG.185286"; transcript_id "MSTRG.185286.9"; exon_number "5";
chr8	StringTie	exon	42293443	42293512	1000	+	.	gene_id "MSTRG.185286"; transcript_id "MSTRG.185286.9"; exon_number "6";
chr8	StringTie	exon	42305187	42305275	1000	+	.	gene_id "MSTRG.185286"; transcript_id "MSTRG.185286.9"; exon_number "7";
chr8	StringTie	exon	42306343	42306432	1000	+	.	gene_id "MSTRG.185286"; transcript_id "MSTRG.185286.9"; exon_number "8";
chr8	StringTie	exon	42308901	42309025	1000	+	.	gene_id "MSTRG.185286"; transcript_id "MSTRG.185286.9"; exon_number "9";
chr8	StringTie	exon	42314322	42314429	1000	+	.	gene_id "MSTRG.185286"; transcript_id "MSTRG.185286.9"; exon_number "10";
chr8	StringTie	exon	42316210	42316339	1000	+	.	gene_id "MSTRG.185286"; transcript_id "MSTRG.185286.9"; exon_number "11";
chr8	StringTie	exon	42316710	42316904	1000	+	.	gene_id "MSTRG.185286"; transcript_id "MSTRG.185286.9"; exon_number "12";
chr8	StringTie	exon	42317657	42317771	1000	+	.	gene_id "MSTRG.185286"; transcript_id "MSTRG.185286.9"; exon_number "13";
chr8	StringTie	exon	42318552	42318675	1000	+	.	gene_id "MSTRG.185286"; transcript_id "MSTRG.185286.9"; exon_number "14";
chr8	StringTie	exon	42319270	42319421	1000	+	.	gene_id "MSTRG.185286"; transcript_id "MSTRG.185286.9"; exon_number "15";
chr8	StringTie	exon	42319585	42319646	1000	+	.	gene_id "MSTRG.185286"; transcript_id "MSTRG.185286.9"; exon_number "16";
chr8	StringTie	exon	42320735	42320844	1000	+	.	gene_id "MSTRG.185286"; transcript_id "MSTRG.185286.9"; exon_number "17";
chr8	StringTie	exon	42321896	42321945	1000	+	.	gene_id "MSTRG.185286"; transcript_id "MSTRG.185286.9"; exon_number "18";
chr8	StringTie	exon	42322054	42322153	1000	+	.	gene_id "MSTRG.185286"; transcript_id "MSTRG.185286.9"; exon_number "19";
chr8	StringTie	exon	42322347	42322494	1000	+	.	gene_id "MSTRG.185286"; transcript_id "MSTRG.185286.9"; exon_number "20";
chr8	StringTie	exon	42325970	42326097	1000	+	.	gene_id "MSTRG.185286"; transcript_id "MSTRG.185286.9"; exon_number "21";
chr8	StringTie	exon	42329124	42329214	1000	+	.	gene_id "MSTRG.185286"; transcript_id "MSTRG.185286.9"; exon_number "22";
chr8	StringTie	exon	42330914	42332928	1000	+	.	gene_id "MSTRG.185286"; transcript_id "MSTRG.185286.9"; exon_number "23";
chr8	StringTie	transcript	42271588	42332871	1000	+	.	gene_id "MSTRG.185286"; transcript_id "MSTRG.185286.90";
chr8	StringTie	exon	42271588	42271604	1000	+	.	gene_id "MSTRG.185286"; transcript_id "MSTRG.185286.90"; exon_number "1";
chr8	StringTie	exon	42272083	42272205	1000	+	.	gene_id "MSTRG.185286"; transcript_id "MSTRG.185286.90"; exon_number "2";
chr8	StringTie	exon	42288634	42288728	1000	+	.	gene_id "MSTRG.185286"; transcript_id "MSTRG.185286.90"; exon_number "3";
chr8	StringTie	exon	42290156	42290273	1000	+	.	gene_id "MSTRG.185286"; transcript_id "MSTRG.185286.90"; exon_number "4";
chr8	StringTie	exon	42293443	42293512	1000	+	.	gene_id "MSTRG.185286"; transcript_id "MSTRG.185286.90"; exon_number "5";
chr8	StringTie	exon	42305187	42305275	1000	+	.	gene_id "MSTRG.185286"; transcript_id "MSTRG.185286.90"; exon_number "6";
chr8	StringTie	exon	42306343	42306432	1000	+	.	gene_id "MSTRG.185286"; transcript_id "MSTRG.185286.90"; exon_number "7";
chr8	StringTie	exon	42308901	42309025	1000	+	.	gene_id "MSTRG.185286"; transcript_id "MSTRG.185286.90"; exon_number "8";
chr8	StringTie	exon	42314322	42314429	1000	+	.	gene_id "MSTRG.185286"; transcript_id "MSTRG.185286.90"; exon_number "9";
chr8	StringTie	exon	42316210	42316339	1000	+	.	gene_id "MSTRG.185286"; transcript_id "MSTRG.185286.90"; exon_number "10";
chr8	StringTie	exon	42316710	42316904	1000	+	.	gene_id "MSTRG.185286"; transcript_id "MSTRG.185286.90"; exon_number "11";
chr8	StringTie	exon	42317657	42317771	1000	+	.	gene_id "MSTRG.185286"; transcript_id "MSTRG.185286.90"; exon_number "12";
chr8	StringTie	exon	42318552	42318675	1000	+	.	gene_id "MSTRG.185286"; transcript_id "MSTRG.185286.90"; exon_number "13";
chr8	StringTie	exon	42319270	42319421	1000	+	.	gene_id "MSTRG.185286"; transcript_id "MSTRG.185286.90"; exon_number "14";
chr8	StringTie	exon	42319585	42319646	1000	+	.	gene_id "MSTRG.185286"; transcript_id "MSTRG.185286.90"; exon_number "15";
chr8	StringTie	exon	42320735	42320844	1000	+	.	gene_id "MSTRG.185286"; transcript_id "MSTRG.185286.90"; exon_number "16";
chr8	StringTie	exon	42321896	42321945	1000	+	.	gene_id "MSTRG.185286"; transcript_id "MSTRG.185286.90"; exon_number "17";
chr8	StringTie	exon	42322054	42322153	1000	+	.	gene_id "MSTRG.185286"; transcript_id "MSTRG.185286.90"; exon_number "18";
chr8	StringTie	exon	42322347	42322494	1000	+	.	gene_id "MSTRG.185286"; transcript_id "MSTRG.185286.90"; exon_number "19";
chr8	StringTie	exon	42325287	42325361	1000	+	.	gene_id "MSTRG.185286"; transcript_id "MSTRG.185286.90"; exon_number "20";
chr8	StringTie	exon	42325970	42326097	1000	+	.	gene_id "MSTRG.185286"; transcript_id "MSTRG.185286.90"; exon_number "21";
chr8	StringTie	exon	42329124	42329214	1000	+	.	gene_id "MSTRG.185286"; transcript_id "MSTRG.185286.90"; exon_number "22";
chr8	StringTie	exon	42330914	42332871	1000	+	.	gene_id "MSTRG.185286"; transcript_id "MSTRG.185286.90"; exon_number "23";
chr8	StringTie	transcript	42271623	42332869	1000	+	.	gene_id "MSTRG.185286"; transcript_id "MSTRG.185286.91";
chr8	StringTie	exon	42271623	42272205	1000	+	.	gene_id "MSTRG.185286"; transcript_id "MSTRG.185286.91"; exon_number "1";
chr8	StringTie	exon	42288634	42288728	1000	+	.	gene_id "MSTRG.185286"; transcript_id "MSTRG.185286.91"; exon_number "2";
chr8	StringTie	exon	42290156	42290273	1000	+	.	gene_id "MSTRG.185286"; transcript_id "MSTRG.185286.91"; exon_number "3";
chr8	StringTie	exon	42293443	42293512	1000	+	.	gene_id "MSTRG.185286"; transcript_id "MSTRG.185286.91"; exon_number "4";
chr8	StringTie	exon	42305187	42305275	1000	+	.	gene_id "MSTRG.185286"; transcript_id "MSTRG.185286.91"; exon_number "5";
chr8	StringTie	exon	42306343	42306432	1000	+	.	gene_id "MSTRG.185286"; transcript_id "MSTRG.185286.91"; exon_number "6";
chr8	StringTie	exon	42308901	42309025	1000	+	.	gene_id "MSTRG.185286"; transcript_id "MSTRG.185286.91"; exon_number "7";
chr8	StringTie	exon	42314322	42314341	1000	+	.	gene_id "MSTRG.185286"; transcript_id "MSTRG.185286.91"; exon_number "8";
chr8	StringTie	exon	42316206	42316339	1000	+	.	gene_id "MSTRG.185286"; transcript_id "MSTRG.185286.91"; exon_number "9";
chr8	StringTie	exon	42316710	42316904	1000	+	.	gene_id "MSTRG.185286"; transcript_id "MSTRG.185286.91"; exon_number "10";
chr8	StringTie	exon	42317657	42317771	1000	+	.	gene_id "MSTRG.185286"; transcript_id "MSTRG.185286.91"; exon_number "11";
chr8	StringTie	exon	42318552	42318675	1000	+	.	gene_id "MSTRG.185286"; transcript_id "MSTRG.185286.91"; exon_number "12";
chr8	StringTie	exon	42319270	42319421	1000	+	.	gene_id "MSTRG.185286"; transcript_id "MSTRG.185286.91"; exon_number "13";
chr8	StringTie	exon	42319585	42319646	1000	+	.	gene_id "MSTRG.185286"; transcript_id "MSTRG.185286.91"; exon_number "14";
chr8	StringTie	exon	42320735	42320844	1000	+	.	gene_id "MSTRG.185286"; transcript_id "MSTRG.185286.91"; exon_number "15";
chr8	StringTie	exon	42321896	42321945	1000	+	.	gene_id "MSTRG.185286"; transcript_id "MSTRG.185286.91"; exon_number "16";
chr8	StringTie	exon	42322054	42322153	1000	+	.	gene_id "MSTRG.185286"; transcript_id "MSTRG.185286.91"; exon_number "17";
chr8	StringTie	exon	42322347	42322494	1000	+	.	gene_id "MSTRG.185286"; transcript_id "MSTRG.185286.91"; exon_number "18";
chr8	StringTie	exon	42325970	42326097	1000	+	.	gene_id "MSTRG.185286"; transcript_id "MSTRG.185286.91"; exon_number "19";
chr8	StringTie	exon	42329124	42329214	1000	+	.	gene_id "MSTRG.185286"; transcript_id "MSTRG.185286.91"; exon_number "20";
chr8	StringTie	exon	42330914	42332869	1000	+	.	gene_id "MSTRG.185286"; transcript_id "MSTRG.185286.91"; exon_number "21";
chr8	StringTie	transcript	42271789	42332470	1000	+	.	gene_id "MSTRG.185286"; transcript_id "MSTRG.185286.92";
chr8	StringTie	exon	42271789	42271891	1000	+	.	gene_id "MSTRG.185286"; transcript_id "MSTRG.185286.92"; exon_number "1";
chr8	StringTie	exon	42272083	42272205	1000	+	.	gene_id "MSTRG.185286"; transcript_id "MSTRG.185286.92"; exon_number "2";
chr8	StringTie	exon	42288634	42288728	1000	+	.	gene_id "MSTRG.185286"; transcript_id "MSTRG.185286.92"; exon_number "3";
chr8	StringTie	exon	42290156	42290273	1000	+	.	gene_id "MSTRG.185286"; transcript_id "MSTRG.185286.92"; exon_number "4";
chr8	StringTie	exon	42293443	42293512	1000	+	.	gene_id "MSTRG.185286"; transcript_id "MSTRG.185286.92"; exon_number "5";
chr8	StringTie	exon	42305187	42305275	1000	+	.	gene_id "MSTRG.185286"; transcript_id "MSTRG.185286.92"; exon_number "6";
chr8	StringTie	exon	42306368	42306432	1000	+	.	gene_id "MSTRG.185286"; transcript_id "MSTRG.185286.92"; exon_number "7";
chr8	StringTie	exon	42308901	42309025	1000	+	.	gene_id "MSTRG.185286"; transcript_id "MSTRG.185286.92"; exon_number "8";
chr8	StringTie	exon	42314322	42314429	1000	+	.	gene_id "MSTRG.185286"; transcript_id "MSTRG.185286.92"; exon_number "9";
chr8	StringTie	exon	42316210	42316339	1000	+	.	gene_id "MSTRG.185286"; transcript_id "MSTRG.185286.92"; exon_number "10";
chr8	StringTie	exon	42316710	42316904	1000	+	.	gene_id "MSTRG.185286"; transcript_id "MSTRG.185286.92"; exon_number "11";
chr8	StringTie	exon	42317657	42317771	1000	+	.	gene_id "MSTRG.185286"; transcript_id "MSTRG.185286.92"; exon_number "12";
chr8	StringTie	exon	42318552	42318675	1000	+	.	gene_id "MSTRG.185286"; transcript_id "MSTRG.185286.92"; exon_number "13";
chr8	StringTie	exon	42319270	42319421	1000	+	.	gene_id "MSTRG.185286"; transcript_id "MSTRG.185286.92"; exon_number "14";
chr8	StringTie	exon	42319585	42319646	1000	+	.	gene_id "MSTRG.185286"; transcript_id "MSTRG.185286.92"; exon_number "15";
chr8	StringTie	exon	42320735	42320844	1000	+	.	gene_id "MSTRG.185286"; transcript_id "MSTRG.185286.92"; exon_number "16";
chr8	StringTie	exon	42321896	42321945	1000	+	.	gene_id "MSTRG.185286"; transcript_id "MSTRG.185286.92"; exon_number "17";
chr8	StringTie	exon	42322054	42322153	1000	+	.	gene_id "MSTRG.185286"; transcript_id "MSTRG.185286.92"; exon_number "18";
chr8	StringTie	exon	42322347	42322494	1000	+	.	gene_id "MSTRG.185286"; transcript_id "MSTRG.185286.92"; exon_number "19";
chr8	StringTie	exon	42325970	42326097	1000	+	.	gene_id "MSTRG.185286"; transcript_id "MSTRG.185286.92"; exon_number "20";
chr8	StringTie	exon	42329124	42329214	1000	+	.	gene_id "MSTRG.185286"; transcript_id "MSTRG.185286.92"; exon_number "21";
chr8	StringTie	exon	42330921	42332470	1000	+	.	gene_id "MSTRG.185286"; transcript_id "MSTRG.185286.92"; exon_number "22";
chr8	StringTie	transcript	42274260	42333014	1000	+	.	gene_id "MSTRG.185286"; transcript_id "MSTRG.185286.95";
chr8	StringTie	exon	42274260	42277725	1000	+	.	gene_id "MSTRG.185286"; transcript_id "MSTRG.185286.95"; exon_number "1";
chr8	StringTie	exon	42288634	42288728	1000	+	.	gene_id "MSTRG.185286"; transcript_id "MSTRG.185286.95"; exon_number "2";
chr8	StringTie	exon	42290156	42290273	1000	+	.	gene_id "MSTRG.185286"; transcript_id "MSTRG.185286.95"; exon_number "3";
chr8	StringTie	exon	42293443	42293512	1000	+	.	gene_id "MSTRG.185286"; transcript_id "MSTRG.185286.95"; exon_number "4";
chr8	StringTie	exon	42305187	42305275	1000	+	.	gene_id "MSTRG.185286"; transcript_id "MSTRG.185286.95"; exon_number "5";
chr8	StringTie	exon	42306343	42306432	1000	+	.	gene_id "MSTRG.185286"; transcript_id "MSTRG.185286.95"; exon_number "6";
chr8	StringTie	exon	42308901	42309025	1000	+	.	gene_id "MSTRG.185286"; transcript_id "MSTRG.185286.95"; exon_number "7";
chr8	StringTie	exon	42314322	42314429	1000	+	.	gene_id "MSTRG.185286"; transcript_id "MSTRG.185286.95"; exon_number "8";
chr8	StringTie	exon	42316210	42316339	1000	+	.	gene_id "MSTRG.185286"; transcript_id "MSTRG.185286.95"; exon_number "9";
chr8	StringTie	exon	42316710	42316904	1000	+	.	gene_id "MSTRG.185286"; transcript_id "MSTRG.185286.95"; exon_number "10";
chr8	StringTie	exon	42317657	42317771	1000	+	.	gene_id "MSTRG.185286"; transcript_id "MSTRG.185286.95"; exon_number "11";
chr8	StringTie	exon	42318552	42318675	1000	+	.	gene_id "MSTRG.185286"; transcript_id "MSTRG.185286.95"; exon_number "12";
chr8	StringTie	exon	42319270	42319421	1000	+	.	gene_id "MSTRG.185286"; transcript_id "MSTRG.185286.95"; exon_number "13";
chr8	StringTie	exon	42319585	42319646	1000	+	.	gene_id "MSTRG.185286"; transcript_id "MSTRG.185286.95"; exon_number "14";
chr8	StringTie	exon	42320735	42320844	1000	+	.	gene_id "MSTRG.185286"; transcript_id "MSTRG.185286.95"; exon_number "15";
chr8	StringTie	exon	42321896	42321945	1000	+	.	gene_id "MSTRG.185286"; transcript_id "MSTRG.185286.95"; exon_number "16";
chr8	StringTie	exon	42322054	42322153	1000	+	.	gene_id "MSTRG.185286"; transcript_id "MSTRG.185286.95"; exon_number "17";
chr8	StringTie	exon	42322347	42322494	1000	+	.	gene_id "MSTRG.185286"; transcript_id "MSTRG.185286.95"; exon_number "18";
chr8	StringTie	exon	42325970	42326097	1000	+	.	gene_id "MSTRG.185286"; transcript_id "MSTRG.185286.95"; exon_number "19";
chr8	StringTie	exon	42329124	42329214	1000	+	.	gene_id "MSTRG.185286"; transcript_id "MSTRG.185286.95"; exon_number "20";
chr8	StringTie	exon	42330914	42333014	1000	+	.	gene_id "MSTRG.185286"; transcript_id "MSTRG.185286.95"; exon_number "21";
chr8	StringTie	transcript	42276853	42332917	1000	+	.	gene_id "MSTRG.185286"; transcript_id "MSTRG.185286.96";
chr8	StringTie	exon	42276853	42277725	1000	+	.	gene_id "MSTRG.185286"; transcript_id "MSTRG.185286.96"; exon_number "1";
chr8	StringTie	exon	42288634	42288728	1000	+	.	gene_id "MSTRG.185286"; transcript_id "MSTRG.185286.96"; exon_number "2";
chr8	StringTie	exon	42290156	42290273	1000	+	.	gene_id "MSTRG.185286"; transcript_id "MSTRG.185286.96"; exon_number "3";
chr8	StringTie	exon	42293443	42293512	1000	+	.	gene_id "MSTRG.185286"; transcript_id "MSTRG.185286.96"; exon_number "4";
chr8	StringTie	exon	42305187	42305275	1000	+	.	gene_id "MSTRG.185286"; transcript_id "MSTRG.185286.96"; exon_number "5";
chr8	StringTie	exon	42306343	42306432	1000	+	.	gene_id "MSTRG.185286"; transcript_id "MSTRG.185286.96"; exon_number "6";
chr8	StringTie	exon	42308901	42309025	1000	+	.	gene_id "MSTRG.185286"; transcript_id "MSTRG.185286.96"; exon_number "7";
chr8	StringTie	exon	42314322	42314429	1000	+	.	gene_id "MSTRG.185286"; transcript_id "MSTRG.185286.96"; exon_number "8";
chr8	StringTie	exon	42316210	42316339	1000	+	.	gene_id "MSTRG.185286"; transcript_id "MSTRG.185286.96"; exon_number "9";
chr8	StringTie	exon	42316710	42316904	1000	+	.	gene_id "MSTRG.185286"; transcript_id "MSTRG.185286.96"; exon_number "10";
chr8	StringTie	exon	42317657	42317771	1000	+	.	gene_id "MSTRG.185286"; transcript_id "MSTRG.185286.96"; exon_number "11";
chr8	StringTie	exon	42318552	42318675	1000	+	.	gene_id "MSTRG.185286"; transcript_id "MSTRG.185286.96"; exon_number "12";
chr8	StringTie	exon	42319270	42319421	1000	+	.	gene_id "MSTRG.185286"; transcript_id "MSTRG.185286.96"; exon_number "13";
chr8	StringTie	exon	42319585	42319646	1000	+	.	gene_id "MSTRG.185286"; transcript_id "MSTRG.185286.96"; exon_number "14";
chr8	StringTie	exon	42320735	42320844	1000	+	.	gene_id "MSTRG.185286"; transcript_id "MSTRG.185286.96"; exon_number "15";
chr8	StringTie	exon	42321896	42321945	1000	+	.	gene_id "MSTRG.185286"; transcript_id "MSTRG.185286.96"; exon_number "16";
chr8	StringTie	exon	42322054	42322153	1000	+	.	gene_id "MSTRG.185286"; transcript_id "MSTRG.185286.96"; exon_number "17";
chr8	StringTie	exon	42322347	42322494	1000	+	.	gene_id "MSTRG.185286"; transcript_id "MSTRG.185286.96"; exon_number "18";
chr8	StringTie	exon	42325287	42325361	1000	+	.	gene_id "MSTRG.185286"; transcript_id "MSTRG.185286.96"; exon_number "19";
chr8	StringTie	exon	42325970	42326097	1000	+	.	gene_id "MSTRG.185286"; transcript_id "MSTRG.185286.96"; exon_number "20";
chr8	StringTie	exon	42329124	42329226	1000	+	.	gene_id "MSTRG.185286"; transcript_id "MSTRG.185286.96"; exon_number "21";
chr8	StringTie	exon	42330914	42332917	1000	+	.	gene_id "MSTRG.185286"; transcript_id "MSTRG.185286.96"; exon_number "22";
chr8	StringTie	transcript	42277111	42333010	1000	+	.	gene_id "MSTRG.185286"; transcript_id "MSTRG.185286.97";
chr8	StringTie	exon	42277111	42288536	1000	+	.	gene_id "MSTRG.185286"; transcript_id "MSTRG.185286.97"; exon_number "1";
chr8	StringTie	exon	42288634	42288728	1000	+	.	gene_id "MSTRG.185286"; transcript_id "MSTRG.185286.97"; exon_number "2";
chr8	StringTie	exon	42290156	42290273	1000	+	.	gene_id "MSTRG.185286"; transcript_id "MSTRG.185286.97"; exon_number "3";
chr8	StringTie	exon	42293443	42293512	1000	+	.	gene_id "MSTRG.185286"; transcript_id "MSTRG.185286.97"; exon_number "4";
chr8	StringTie	exon	42305187	42305275	1000	+	.	gene_id "MSTRG.185286"; transcript_id "MSTRG.185286.97"; exon_number "5";
chr8	StringTie	exon	42306343	42306432	1000	+	.	gene_id "MSTRG.185286"; transcript_id "MSTRG.185286.97"; exon_number "6";
chr8	StringTie	exon	42308901	42309025	1000	+	.	gene_id "MSTRG.185286"; transcript_id "MSTRG.185286.97"; exon_number "7";
chr8	StringTie	exon	42314322	42314429	1000	+	.	gene_id "MSTRG.185286"; transcript_id "MSTRG.185286.97"; exon_number "8";
chr8	StringTie	exon	42316210	42316339	1000	+	.	gene_id "MSTRG.185286"; transcript_id "MSTRG.185286.97"; exon_number "9";
chr8	StringTie	exon	42316710	42316904	1000	+	.	gene_id "MSTRG.185286"; transcript_id "MSTRG.185286.97"; exon_number "10";
chr8	StringTie	exon	42317657	42317771	1000	+	.	gene_id "MSTRG.185286"; transcript_id "MSTRG.185286.97"; exon_number "11";
chr8	StringTie	exon	42318552	42318675	1000	+	.	gene_id "MSTRG.185286"; transcript_id "MSTRG.185286.97"; exon_number "12";
chr8	StringTie	exon	42319270	42319421	1000	+	.	gene_id "MSTRG.185286"; transcript_id "MSTRG.185286.97"; exon_number "13";
chr8	StringTie	exon	42319585	42319646	1000	+	.	gene_id "MSTRG.185286"; transcript_id "MSTRG.185286.97"; exon_number "14";
chr8	StringTie	exon	42320735	42320844	1000	+	.	gene_id "MSTRG.185286"; transcript_id "MSTRG.185286.97"; exon_number "15";
chr8	StringTie	exon	42321896	42321945	1000	+	.	gene_id "MSTRG.185286"; transcript_id "MSTRG.185286.97"; exon_number "16";
chr8	StringTie	exon	42322054	42322153	1000	+	.	gene_id "MSTRG.185286"; transcript_id "MSTRG.185286.97"; exon_number "17";
chr8	StringTie	exon	42322347	42322494	1000	+	.	gene_id "MSTRG.185286"; transcript_id "MSTRG.185286.97"; exon_number "18";
chr8	StringTie	exon	42325970	42326097	1000	+	.	gene_id "MSTRG.185286"; transcript_id "MSTRG.185286.97"; exon_number "19";
chr8	StringTie	exon	42329124	42329214	1000	+	.	gene_id "MSTRG.185286"; transcript_id "MSTRG.185286.97"; exon_number "20";
chr8	StringTie	exon	42330914	42333010	1000	+	.	gene_id "MSTRG.185286"; transcript_id "MSTRG.185286.97"; exon_number "21";
chr8	StringTie	transcript	42277157	42332911	1000	+	.	gene_id "MSTRG.185286"; transcript_id "MSTRG.185286.98";
chr8	StringTie	exon	42277157	42277725	1000	+	.	gene_id "MSTRG.185286"; transcript_id "MSTRG.185286.98"; exon_number "1";
chr8	StringTie	exon	42288634	42288728	1000	+	.	gene_id "MSTRG.185286"; transcript_id "MSTRG.185286.98"; exon_number "2";
chr8	StringTie	exon	42290156	42290273	1000	+	.	gene_id "MSTRG.185286"; transcript_id "MSTRG.185286.98"; exon_number "3";
chr8	StringTie	exon	42293443	42293512	1000	+	.	gene_id "MSTRG.185286"; transcript_id "MSTRG.185286.98"; exon_number "4";
chr8	StringTie	exon	42305187	42305275	1000	+	.	gene_id "MSTRG.185286"; transcript_id "MSTRG.185286.98"; exon_number "5";
chr8	StringTie	exon	42306343	42306432	1000	+	.	gene_id "MSTRG.185286"; transcript_id "MSTRG.185286.98"; exon_number "6";
chr8	StringTie	exon	42308901	42309025	1000	+	.	gene_id "MSTRG.185286"; transcript_id "MSTRG.185286.98"; exon_number "7";
chr8	StringTie	exon	42314322	42314429	1000	+	.	gene_id "MSTRG.185286"; transcript_id "MSTRG.185286.98"; exon_number "8";
chr8	StringTie	exon	42316210	42316339	1000	+	.	gene_id "MSTRG.185286"; transcript_id "MSTRG.185286.98"; exon_number "9";
chr8	StringTie	exon	42316710	42316904	1000	+	.	gene_id "MSTRG.185286"; transcript_id "MSTRG.185286.98"; exon_number "10";
chr8	StringTie	exon	42317657	42317771	1000	+	.	gene_id "MSTRG.185286"; transcript_id "MSTRG.185286.98"; exon_number "11";
chr8	StringTie	exon	42318552	42318675	1000	+	.	gene_id "MSTRG.185286"; transcript_id "MSTRG.185286.98"; exon_number "12";
chr8	StringTie	exon	42319270	42319421	1000	+	.	gene_id "MSTRG.185286"; transcript_id "MSTRG.185286.98"; exon_number "13";
chr8	StringTie	exon	42319585	42319646	1000	+	.	gene_id "MSTRG.185286"; transcript_id "MSTRG.185286.98"; exon_number "14";
chr8	StringTie	exon	42320735	42320844	1000	+	.	gene_id "MSTRG.185286"; transcript_id "MSTRG.185286.98"; exon_number "15";
chr8	StringTie	exon	42321896	42321945	1000	+	.	gene_id "MSTRG.185286"; transcript_id "MSTRG.185286.98"; exon_number "16";
chr8	StringTie	exon	42322054	42322153	1000	+	.	gene_id "MSTRG.185286"; transcript_id "MSTRG.185286.98"; exon_number "17";
chr8	StringTie	exon	42322347	42322494	1000	+	.	gene_id "MSTRG.185286"; transcript_id "MSTRG.185286.98"; exon_number "18";
chr8	StringTie	exon	42325287	42325361	1000	+	.	gene_id "MSTRG.185286"; transcript_id "MSTRG.185286.98"; exon_number "19";
chr8	StringTie	exon	42325970	42326097	1000	+	.	gene_id "MSTRG.185286"; transcript_id "MSTRG.185286.98"; exon_number "20";
chr8	StringTie	exon	42329124	42329214	1000	+	.	gene_id "MSTRG.185286"; transcript_id "MSTRG.185286.98"; exon_number "21";
chr8	StringTie	exon	42330914	42332911	1000	+	.	gene_id "MSTRG.185286"; transcript_id "MSTRG.185286.98"; exon_number "22";
chr8	StringTie	transcript	42277542	42332655	1000	+	.	gene_id "MSTRG.185286"; transcript_id "MSTRG.185286.99";
chr8	StringTie	exon	42277542	42277725	1000	+	.	gene_id "MSTRG.185286"; transcript_id "MSTRG.185286.99"; exon_number "1";
chr8	StringTie	exon	42288634	42288728	1000	+	.	gene_id "MSTRG.185286"; transcript_id "MSTRG.185286.99"; exon_number "2";
chr8	StringTie	exon	42290156	42290273	1000	+	.	gene_id "MSTRG.185286"; transcript_id "MSTRG.185286.99"; exon_number "3";
chr8	StringTie	exon	42293443	42293512	1000	+	.	gene_id "MSTRG.185286"; transcript_id "MSTRG.185286.99"; exon_number "4";
chr8	StringTie	exon	42305187	42305275	1000	+	.	gene_id "MSTRG.185286"; transcript_id "MSTRG.185286.99"; exon_number "5";
chr8	StringTie	exon	42306368	42306432	1000	+	.	gene_id "MSTRG.185286"; transcript_id "MSTRG.185286.99"; exon_number "6";
chr8	StringTie	exon	42308901	42309025	1000	+	.	gene_id "MSTRG.185286"; transcript_id "MSTRG.185286.99"; exon_number "7";
chr8	StringTie	exon	42314322	42314429	1000	+	.	gene_id "MSTRG.185286"; transcript_id "MSTRG.185286.99"; exon_number "8";
chr8	StringTie	exon	42316210	42316339	1000	+	.	gene_id "MSTRG.185286"; transcript_id "MSTRG.185286.99"; exon_number "9";
chr8	StringTie	exon	42316710	42316904	1000	+	.	gene_id "MSTRG.185286"; transcript_id "MSTRG.185286.99"; exon_number "10";
chr8	StringTie	exon	42317657	42317771	1000	+	.	gene_id "MSTRG.185286"; transcript_id "MSTRG.185286.99"; exon_number "11";
chr8	StringTie	exon	42318552	42318675	1000	+	.	gene_id "MSTRG.185286"; transcript_id "MSTRG.185286.99"; exon_number "12";
chr8	StringTie	exon	42319270	42319421	1000	+	.	gene_id "MSTRG.185286"; transcript_id "MSTRG.185286.99"; exon_number "13";
chr8	StringTie	exon	42319585	42319646	1000	+	.	gene_id "MSTRG.185286"; transcript_id "MSTRG.185286.99"; exon_number "14";
chr8	StringTie	exon	42320735	42320844	1000	+	.	gene_id "MSTRG.185286"; transcript_id "MSTRG.185286.99"; exon_number "15";
chr8	StringTie	exon	42321896	42321945	1000	+	.	gene_id "MSTRG.185286"; transcript_id "MSTRG.185286.99"; exon_number "16";
chr8	StringTie	exon	42322054	42322153	1000	+	.	gene_id "MSTRG.185286"; transcript_id "MSTRG.185286.99"; exon_number "17";
chr8	StringTie	exon	42322347	42322494	1000	+	.	gene_id "MSTRG.185286"; transcript_id "MSTRG.185286.99"; exon_number "18";
chr8	StringTie	exon	42325972	42326097	1000	+	.	gene_id "MSTRG.185286"; transcript_id "MSTRG.185286.99"; exon_number "19";
chr8	StringTie	exon	42329124	42329226	1000	+	.	gene_id "MSTRG.185286"; transcript_id "MSTRG.185286.99"; exon_number "20";
chr8	StringTie	exon	42330914	42332655	1000	+	.	gene_id "MSTRG.185286"; transcript_id "MSTRG.185286.99"; exon_number "21";
chr8	StringTie	transcript	42330862	42331349	1000	-	.	gene_id "MSTRG.185287"; transcript_id "MSTRG.185287.1";
chr8	StringTie	exon	42330862	42330961	1000	-	.	gene_id "MSTRG.185287"; transcript_id "MSTRG.185287.1"; exon_number "1";
chr8	StringTie	exon	42331066	42331349	1000	-	.	gene_id "MSTRG.185287"; transcript_id "MSTRG.185287.1"; exon_number "2";
chr8	StringTie	transcript	42341767	42342634	1000	-	.	gene_id "MSTRG.185288"; transcript_id "ENST00000496040"; gene_name "RPL5P23"; ref_gene_id "ENSG00000240395";
chr8	StringTie	exon	42341767	42342634	1000	-	.	gene_id "MSTRG.185288"; transcript_id "ENST00000496040"; exon_number "1"; gene_name "RPL5P23"; ref_gene_id "ENSG00000240395";
chr8	StringTie	transcript	42374068	42377232	1000	-	.	gene_id "MSTRG.185289"; transcript_id "ENST00000220812"; gene_name "DKK4"; ref_gene_id "ENSG00000104371";
chr8	StringTie	exon	42374068	42374359	1000	-	.	gene_id "MSTRG.185289"; transcript_id "ENST00000220812"; exon_number "1"; gene_name "DKK4"; ref_gene_id "ENSG00000104371";
chr8	StringTie	exon	42374761	42374913	1000	-	.	gene_id "MSTRG.185289"; transcript_id "ENST00000220812"; exon_number "2"; gene_name "DKK4"; ref_gene_id "ENSG00000104371";
chr8	StringTie	exon	42375680	42375830	1000	-	.	gene_id "MSTRG.185289"; transcript_id "ENST00000220812"; exon_number "3"; gene_name "DKK4"; ref_gene_id "ENSG00000104371";
chr8	StringTie	exon	42376935	42377232	1000	-	.	gene_id "MSTRG.185289"; transcript_id "ENST00000220812"; exon_number "4"; gene_name "DKK4"; ref_gene_id "ENSG00000104371";
chr8	StringTie	transcript	42371807	42384836	1000	-	.	gene_id "MSTRG.185289"; transcript_id "MSTRG.185289.1";
chr8	StringTie	exon	42371807	42374359	1000	-	.	gene_id "MSTRG.185289"; transcript_id "MSTRG.185289.1"; exon_number "1";
chr8	StringTie	exon	42374761	42374913	1000	-	.	gene_id "MSTRG.185289"; transcript_id "MSTRG.185289.1"; exon_number "2";
chr8	StringTie	exon	42375680	42375830	1000	-	.	gene_id "MSTRG.185289"; transcript_id "MSTRG.185289.1"; exon_number "3";
chr8	StringTie	exon	42376935	42377172	1000	-	.	gene_id "MSTRG.185289"; transcript_id "MSTRG.185289.1"; exon_number "4";
chr8	StringTie	exon	42384570	42384836	1000	-	.	gene_id "MSTRG.185289"; transcript_id "MSTRG.185289.1"; exon_number "5";
chr8	StringTie	transcript	42373158	42377222	1000	-	.	gene_id "MSTRG.185289"; transcript_id "MSTRG.185289.10";
chr8	StringTie	exon	42373158	42373619	1000	-	.	gene_id "MSTRG.185289"; transcript_id "MSTRG.185289.10"; exon_number "1";
chr8	StringTie	exon	42373646	42374359	1000	-	.	gene_id "MSTRG.185289"; transcript_id "MSTRG.185289.10"; exon_number "2";
chr8	StringTie	exon	42374761	42374913	1000	-	.	gene_id "MSTRG.185289"; transcript_id "MSTRG.185289.10"; exon_number "3";
chr8	StringTie	exon	42375680	42375830	1000	-	.	gene_id "MSTRG.185289"; transcript_id "MSTRG.185289.10"; exon_number "4";
chr8	StringTie	exon	42376935	42377222	1000	-	.	gene_id "MSTRG.185289"; transcript_id "MSTRG.185289.10"; exon_number "5";
chr8	StringTie	transcript	42373169	42377520	1000	-	.	gene_id "MSTRG.185289"; transcript_id "MSTRG.185289.11";
chr8	StringTie	exon	42373169	42374359	1000	-	.	gene_id "MSTRG.185289"; transcript_id "MSTRG.185289.11"; exon_number "1";
chr8	StringTie	exon	42374761	42374913	1000	-	.	gene_id "MSTRG.185289"; transcript_id "MSTRG.185289.11"; exon_number "2";
chr8	StringTie	exon	42375680	42375830	1000	-	.	gene_id "MSTRG.185289"; transcript_id "MSTRG.185289.11"; exon_number "3";
chr8	StringTie	exon	42376935	42377172	1000	-	.	gene_id "MSTRG.185289"; transcript_id "MSTRG.185289.11"; exon_number "4";
chr8	StringTie	exon	42377502	42377520	1000	-	.	gene_id "MSTRG.185289"; transcript_id "MSTRG.185289.11"; exon_number "5";
chr8	StringTie	transcript	42371811	42377251	1000	-	.	gene_id "MSTRG.185289"; transcript_id "MSTRG.185289.2";
chr8	StringTie	exon	42371811	42374380	1000	-	.	gene_id "MSTRG.185289"; transcript_id "MSTRG.185289.2"; exon_number "1";
chr8	StringTie	exon	42374761	42374913	1000	-	.	gene_id "MSTRG.185289"; transcript_id "MSTRG.185289.2"; exon_number "2";
chr8	StringTie	exon	42375680	42375830	1000	-	.	gene_id "MSTRG.185289"; transcript_id "MSTRG.185289.2"; exon_number "3";
chr8	StringTie	exon	42376935	42377251	1000	-	.	gene_id "MSTRG.185289"; transcript_id "MSTRG.185289.2"; exon_number "4";
chr8	StringTie	transcript	42371817	42377561	1000	-	.	gene_id "MSTRG.185289"; transcript_id "MSTRG.185289.3";
chr8	StringTie	exon	42371817	42374359	1000	-	.	gene_id "MSTRG.185289"; transcript_id "MSTRG.185289.3"; exon_number "1";
chr8	StringTie	exon	42374761	42374913	1000	-	.	gene_id "MSTRG.185289"; transcript_id "MSTRG.185289.3"; exon_number "2";
chr8	StringTie	exon	42375680	42375821	1000	-	.	gene_id "MSTRG.185289"; transcript_id "MSTRG.185289.3"; exon_number "3";
chr8	StringTie	exon	42376935	42377561	1000	-	.	gene_id "MSTRG.185289"; transcript_id "MSTRG.185289.3"; exon_number "4";
chr8	StringTie	transcript	42371818	42377347	1000	-	.	gene_id "MSTRG.185289"; transcript_id "MSTRG.185289.4";
chr8	StringTie	exon	42371818	42373619	1000	-	.	gene_id "MSTRG.185289"; transcript_id "MSTRG.185289.4"; exon_number "1";
chr8	StringTie	exon	42373652	42374359	1000	-	.	gene_id "MSTRG.185289"; transcript_id "MSTRG.185289.4"; exon_number "2";
chr8	StringTie	exon	42374761	42374913	1000	-	.	gene_id "MSTRG.185289"; transcript_id "MSTRG.185289.4"; exon_number "3";
chr8	StringTie	exon	42375680	42375830	1000	-	.	gene_id "MSTRG.185289"; transcript_id "MSTRG.185289.4"; exon_number "4";
chr8	StringTie	exon	42376935	42377347	1000	-	.	gene_id "MSTRG.185289"; transcript_id "MSTRG.185289.4"; exon_number "5";
chr8	StringTie	transcript	42371863	42377467	1000	-	.	gene_id "MSTRG.185289"; transcript_id "MSTRG.185289.5";
chr8	StringTie	exon	42371863	42374359	1000	-	.	gene_id "MSTRG.185289"; transcript_id "MSTRG.185289.5"; exon_number "1";
chr8	StringTie	exon	42374761	42374913	1000	-	.	gene_id "MSTRG.185289"; transcript_id "MSTRG.185289.5"; exon_number "2";
chr8	StringTie	exon	42375680	42375821	1000	-	.	gene_id "MSTRG.185289"; transcript_id "MSTRG.185289.5"; exon_number "3";
chr8	StringTie	exon	42376935	42377016	1000	-	.	gene_id "MSTRG.185289"; transcript_id "MSTRG.185289.5"; exon_number "4";
chr8	StringTie	exon	42377043	42377467	1000	-	.	gene_id "MSTRG.185289"; transcript_id "MSTRG.185289.5"; exon_number "5";
chr8	StringTie	transcript	42371920	42377277	1000	-	.	gene_id "MSTRG.185289"; transcript_id "MSTRG.185289.6";
chr8	StringTie	exon	42371920	42374359	1000	-	.	gene_id "MSTRG.185289"; transcript_id "MSTRG.185289.6"; exon_number "1";
chr8	StringTie	exon	42375680	42375830	1000	-	.	gene_id "MSTRG.185289"; transcript_id "MSTRG.185289.6"; exon_number "2";
chr8	StringTie	exon	42376935	42377277	1000	-	.	gene_id "MSTRG.185289"; transcript_id "MSTRG.185289.6"; exon_number "3";
chr8	StringTie	transcript	42371923	42377381	1000	-	.	gene_id "MSTRG.185289"; transcript_id "MSTRG.185289.7";
chr8	StringTie	exon	42371923	42374359	1000	-	.	gene_id "MSTRG.185289"; transcript_id "MSTRG.185289.7"; exon_number "1";
chr8	StringTie	exon	42375680	42375843	1000	-	.	gene_id "MSTRG.185289"; transcript_id "MSTRG.185289.7"; exon_number "2";
chr8	StringTie	exon	42376935	42377381	1000	-	.	gene_id "MSTRG.185289"; transcript_id "MSTRG.185289.7"; exon_number "3";
chr8	StringTie	transcript	42371955	42377293	1000	-	.	gene_id "MSTRG.185289"; transcript_id "MSTRG.185289.8";
chr8	StringTie	exon	42371955	42373400	1000	-	.	gene_id "MSTRG.185289"; transcript_id "MSTRG.185289.8"; exon_number "1";
chr8	StringTie	exon	42373826	42374359	1000	-	.	gene_id "MSTRG.185289"; transcript_id "MSTRG.185289.8"; exon_number "2";
chr8	StringTie	exon	42374761	42374913	1000	-	.	gene_id "MSTRG.185289"; transcript_id "MSTRG.185289.8"; exon_number "3";
chr8	StringTie	exon	42375680	42375830	1000	-	.	gene_id "MSTRG.185289"; transcript_id "MSTRG.185289.8"; exon_number "4";
chr8	StringTie	exon	42376935	42377293	1000	-	.	gene_id "MSTRG.185289"; transcript_id "MSTRG.185289.8"; exon_number "5";
chr8	StringTie	transcript	42372268	42377560	1000	-	.	gene_id "MSTRG.185289"; transcript_id "MSTRG.185289.9";
chr8	StringTie	exon	42372268	42374359	1000	-	.	gene_id "MSTRG.185289"; transcript_id "MSTRG.185289.9"; exon_number "1";
chr8	StringTie	exon	42374761	42374913	1000	-	.	gene_id "MSTRG.185289"; transcript_id "MSTRG.185289.9"; exon_number "2";
chr8	StringTie	exon	42375680	42375830	1000	-	.	gene_id "MSTRG.185289"; transcript_id "MSTRG.185289.9"; exon_number "3";
chr8	StringTie	exon	42376935	42377172	1000	-	.	gene_id "MSTRG.185289"; transcript_id "MSTRG.185289.9"; exon_number "4";
chr8	StringTie	exon	42377515	42377560	1000	-	.	gene_id "MSTRG.185289"; transcript_id "MSTRG.185289.9"; exon_number "5";
chr10	StringTie	transcript	5650280	5655552	1000	+	.	gene_id "MSTRG.18529"; transcript_id "MSTRG.18529.1";
chr10	StringTie	exon	5650280	5650430	1000	+	.	gene_id "MSTRG.18529"; transcript_id "MSTRG.18529.1"; exon_number "1";
chr10	StringTie	exon	5654168	5655552	1000	+	.	gene_id "MSTRG.18529"; transcript_id "MSTRG.18529.1"; exon_number "2";
chr8	StringTie	transcript	43203554	43204046	1000	.	.	gene_id "MSTRG.185290"; transcript_id "MSTRG.185290.1";
chr8	StringTie	exon	43203554	43204046	1000	.	.	gene_id "MSTRG.185290"; transcript_id "MSTRG.185290.1"; exon_number "1";
chr8	StringTie	transcript	43205901	43206318	1000	.	.	gene_id "MSTRG.185291"; transcript_id "MSTRG.185291.1";
chr8	StringTie	exon	43205901	43206318	1000	.	.	gene_id "MSTRG.185291"; transcript_id "MSTRG.185291.1"; exon_number "1";
chr8	StringTie	transcript	43209831	43210099	1000	.	.	gene_id "MSTRG.185292"; transcript_id "MSTRG.185292.1";
chr8	StringTie	exon	43209831	43210099	1000	.	.	gene_id "MSTRG.185292"; transcript_id "MSTRG.185292.1"; exon_number "1";
chr8	StringTie	transcript	43217269	43217607	1000	.	.	gene_id "MSTRG.185293"; transcript_id "MSTRG.185293.1";
chr8	StringTie	exon	43217269	43217607	1000	.	.	gene_id "MSTRG.185293"; transcript_id "MSTRG.185293.1"; exon_number "1";
chr8	StringTie	transcript	43218181	43219106	1000	.	.	gene_id "MSTRG.185294"; transcript_id "MSTRG.185294.1";
chr8	StringTie	exon	43218181	43219106	1000	.	.	gene_id "MSTRG.185294"; transcript_id "MSTRG.185294.1"; exon_number "1";
chr8	StringTie	transcript	43219960	43220809	1000	-	.	gene_id "MSTRG.185295"; transcript_id "ENST00000519939"; gene_name "VN1R46P"; ref_gene_id "ENSG00000253611";
chr8	StringTie	exon	43219960	43220809	1000	-	.	gene_id "MSTRG.185295"; transcript_id "ENST00000519939"; exon_number "1"; gene_name "VN1R46P"; ref_gene_id "ENSG00000253611";
chr8	StringTie	transcript	43222615	43222886	1000	.	.	gene_id "MSTRG.185296"; transcript_id "MSTRG.185296.1";
chr8	StringTie	exon	43222615	43222886	1000	.	.	gene_id "MSTRG.185296"; transcript_id "MSTRG.185296.1"; exon_number "1";
chr8	StringTie	transcript	43223983	43226018	1000	.	.	gene_id "MSTRG.185297"; transcript_id "MSTRG.185297.1";
chr8	StringTie	exon	43223983	43226018	1000	.	.	gene_id "MSTRG.185297"; transcript_id "MSTRG.185297.1"; exon_number "1";
chr8	StringTie	transcript	43228533	43235190	1000	.	.	gene_id "MSTRG.185298"; transcript_id "MSTRG.185298.1";
chr8	StringTie	exon	43228533	43235190	1000	.	.	gene_id "MSTRG.185298"; transcript_id "MSTRG.185298.1"; exon_number "1";
chr8	StringTie	transcript	43236066	43236476	1000	.	.	gene_id "MSTRG.185299"; transcript_id "MSTRG.185299.1";
chr8	StringTie	exon	43236066	43236476	1000	.	.	gene_id "MSTRG.185299"; transcript_id "MSTRG.185299.1"; exon_number "1";
chr1	StringTie	transcript	24848778	24854861	1000	.	.	gene_id "MSTRG.1853"; transcript_id "MSTRG.1853.1";
chr1	StringTie	exon	24848778	24854861	1000	.	.	gene_id "MSTRG.1853"; transcript_id "MSTRG.1853.1"; exon_number "1";
chr10	StringTie	transcript	5659674	5666428	1000	+	.	gene_id "MSTRG.18530"; transcript_id "MSTRG.18530.1";
chr10	StringTie	exon	5659674	5660636	1000	+	.	gene_id "MSTRG.18530"; transcript_id "MSTRG.18530.1"; exon_number "1";
chr10	StringTie	exon	5660838	5662728	1000	+	.	gene_id "MSTRG.18530"; transcript_id "MSTRG.18530.1"; exon_number "2";
chr10	StringTie	exon	5663334	5664412	1000	+	.	gene_id "MSTRG.18530"; transcript_id "MSTRG.18530.1"; exon_number "3";
chr10	StringTie	exon	5665439	5666428	1000	+	.	gene_id "MSTRG.18530"; transcript_id "MSTRG.18530.1"; exon_number "4";
chr8	StringTie	transcript	43237454	43242380	1000	.	.	gene_id "MSTRG.185300"; transcript_id "MSTRG.185300.1";
chr8	StringTie	exon	43237454	43242380	1000	.	.	gene_id "MSTRG.185300"; transcript_id "MSTRG.185300.1"; exon_number "1";
chr8	StringTie	transcript	43244504	43246713	1000	-	.	gene_id "MSTRG.185301"; transcript_id "MSTRG.185301.1";
chr8	StringTie	exon	43244504	43246713	1000	-	.	gene_id "MSTRG.185301"; transcript_id "MSTRG.185301.1"; exon_number "1";
chr8	StringTie	transcript	43246755	43246935	1000	-	.	gene_id "MSTRG.185302"; transcript_id "ENST00000518796"; gene_name "RP11-726G23.2"; ref_gene_id "ENSG00000253884";
chr8	StringTie	exon	43246755	43246935	1000	-	.	gene_id "MSTRG.185302"; transcript_id "ENST00000518796"; exon_number "1"; gene_name "RP11-726G23.2"; ref_gene_id "ENSG00000253884";
chr8	StringTie	transcript	43247191	43247410	1000	+	.	gene_id "MSTRG.185303"; transcript_id "ENST00000525383"; gene_name "RP11-726G23.11"; ref_gene_id "ENSG00000255166";
chr8	StringTie	exon	43247191	43247410	1000	+	.	gene_id "MSTRG.185303"; transcript_id "ENST00000525383"; exon_number "1"; gene_name "RP11-726G23.11"; ref_gene_id "ENSG00000255166";
chr8	StringTie	transcript	43247414	43251689	1000	-	.	gene_id "MSTRG.185304"; transcript_id "MSTRG.185304.1";
chr8	StringTie	exon	43247414	43250061	1000	-	.	gene_id "MSTRG.185304"; transcript_id "MSTRG.185304.1"; exon_number "1";
chr8	StringTie	exon	43250519	43251689	1000	-	.	gene_id "MSTRG.185304"; transcript_id "MSTRG.185304.1"; exon_number "2";
chr8	StringTie	transcript	43247441	43249976	1000	+	.	gene_id "MSTRG.185305"; transcript_id "MSTRG.185305.1";
chr8	StringTie	exon	43247441	43249976	1000	+	.	gene_id "MSTRG.185305"; transcript_id "MSTRG.185305.1"; exon_number "1";
chr8	StringTie	transcript	43251711	43251858	1000	+	.	gene_id "MSTRG.185306"; transcript_id "ENST00000523940"; gene_name "RP11-359P18.2"; ref_gene_id "ENSG00000253312";
chr8	StringTie	exon	43251711	43251858	1000	+	.	gene_id "MSTRG.185306"; transcript_id "ENST00000523940"; exon_number "1"; gene_name "RP11-359P18.2"; ref_gene_id "ENSG00000253312";
chr8	StringTie	transcript	43253732	43254089	1000	+	.	gene_id "MSTRG.185307"; transcript_id "ENST00000523185"; gene_name "RP11-726G23.3"; ref_gene_id "ENSG00000253186";
chr8	StringTie	exon	43253732	43253816	1000	+	.	gene_id "MSTRG.185307"; transcript_id "ENST00000523185"; exon_number "1"; gene_name "RP11-726G23.3"; ref_gene_id "ENSG00000253186";
chr8	StringTie	exon	43253875	43254089	1000	+	.	gene_id "MSTRG.185307"; transcript_id "ENST00000523185"; exon_number "2"; gene_name "RP11-726G23.3"; ref_gene_id "ENSG00000253186";
chr8	StringTie	transcript	43254701	43257018	1000	.	.	gene_id "MSTRG.185308"; transcript_id "MSTRG.185308.1";
chr8	StringTie	exon	43254701	43257018	1000	.	.	gene_id "MSTRG.185308"; transcript_id "MSTRG.185308.1"; exon_number "1";
chr8	StringTie	transcript	43260782	43261077	1000	.	.	gene_id "MSTRG.185309"; transcript_id "MSTRG.185309.1";
chr8	StringTie	exon	43260782	43261077	1000	.	.	gene_id "MSTRG.185309"; transcript_id "MSTRG.185309.1"; exon_number "1";
chr10	StringTie	transcript	5670987	5672863	1000	.	.	gene_id "MSTRG.18531"; transcript_id "MSTRG.18531.1";
chr10	StringTie	exon	5670987	5672863	1000	.	.	gene_id "MSTRG.18531"; transcript_id "MSTRG.18531.1"; exon_number "1";
chr8	StringTie	transcript	43267996	43268891	1000	.	.	gene_id "MSTRG.185310"; transcript_id "MSTRG.185310.1";
chr8	StringTie	exon	43267996	43268891	1000	.	.	gene_id "MSTRG.185310"; transcript_id "MSTRG.185310.1"; exon_number "1";
chr8	StringTie	transcript	43269602	43270026	1000	-	.	gene_id "MSTRG.185311"; transcript_id "MSTRG.185311.1";
chr8	StringTie	exon	43269602	43270026	1000	-	.	gene_id "MSTRG.185311"; transcript_id "MSTRG.185311.1"; exon_number "1";
chr8	StringTie	transcript	43270198	43271960	1000	-	.	gene_id "MSTRG.185312"; transcript_id "ENST00000521792"; gene_name "AFG3L2P1"; ref_gene_id "ENSG00000253606";
chr8	StringTie	exon	43270198	43271960	1000	-	.	gene_id "MSTRG.185312"; transcript_id "ENST00000521792"; exon_number "1"; gene_name "AFG3L2P1"; ref_gene_id "ENSG00000253606";
chr8	StringTie	transcript	43272116	43276214	1000	-	.	gene_id "MSTRG.185313"; transcript_id "MSTRG.185313.1";
chr8	StringTie	exon	43272116	43276214	1000	-	.	gene_id "MSTRG.185313"; transcript_id "MSTRG.185313.1"; exon_number "1";
chr8	StringTie	transcript	43276270	43276823	1000	-	.	gene_id "MSTRG.185314"; transcript_id "ENST00000518688"; gene_name "RP11-726G23.10"; ref_gene_id "ENSG00000234713";
chr8	StringTie	exon	43276270	43276823	1000	-	.	gene_id "MSTRG.185314"; transcript_id "ENST00000518688"; exon_number "1"; gene_name "RP11-726G23.10"; ref_gene_id "ENSG00000234713";
chr8	StringTie	transcript	43277076	43278446	1000	.	.	gene_id "MSTRG.185315"; transcript_id "MSTRG.185315.1";
chr8	StringTie	exon	43277076	43278446	1000	.	.	gene_id "MSTRG.185315"; transcript_id "MSTRG.185315.1"; exon_number "1";
chr8	StringTie	transcript	43281451	43282481	1000	.	.	gene_id "MSTRG.185316"; transcript_id "MSTRG.185316.1";
chr8	StringTie	exon	43281451	43282481	1000	.	.	gene_id "MSTRG.185316"; transcript_id "MSTRG.185316.1"; exon_number "1";
chr8	StringTie	transcript	43284626	43284806	1000	-	.	gene_id "MSTRG.185317"; transcript_id "ENST00000522985"; gene_name "RP11-726G23.8"; ref_gene_id "ENSG00000253707";
chr8	StringTie	exon	43284626	43284806	1000	-	.	gene_id "MSTRG.185317"; transcript_id "ENST00000522985"; exon_number "1"; gene_name "RP11-726G23.8"; ref_gene_id "ENSG00000253707";
chr8	StringTie	transcript	43378297	43378510	1000	+	.	gene_id "MSTRG.185318"; transcript_id "ENST00000364459"; gene_name "U3"; ref_gene_id "ENSG00000201329";
chr8	StringTie	exon	43378297	43378510	1000	+	.	gene_id "MSTRG.185318"; transcript_id "ENST00000364459"; exon_number "1"; gene_name "U3"; ref_gene_id "ENSG00000201329";
chr8	StringTie	transcript	43380220	43381769	1000	.	.	gene_id "MSTRG.185319"; transcript_id "MSTRG.185319.1";
chr8	StringTie	exon	43380220	43381769	1000	.	.	gene_id "MSTRG.185319"; transcript_id "MSTRG.185319.1"; exon_number "1";
chr10	StringTie	transcript	5673422	5674774	1000	+	.	gene_id "MSTRG.18532"; transcript_id "MSTRG.18532.1";
chr10	StringTie	exon	5673422	5674774	1000	+	.	gene_id "MSTRG.18532"; transcript_id "MSTRG.18532.1"; exon_number "1";
chr8	StringTie	transcript	43384578	43387266	1000	.	.	gene_id "MSTRG.185320"; transcript_id "MSTRG.185320.1";
chr8	StringTie	exon	43384578	43387266	1000	.	.	gene_id "MSTRG.185320"; transcript_id "MSTRG.185320.1"; exon_number "1";
chr8	StringTie	transcript	43396175	43397094	1000	.	.	gene_id "MSTRG.185321"; transcript_id "MSTRG.185321.1";
chr8	StringTie	exon	43396175	43397094	1000	.	.	gene_id "MSTRG.185321"; transcript_id "MSTRG.185321.1"; exon_number "1";
chr8	StringTie	transcript	43397861	43403774	1000	.	.	gene_id "MSTRG.185322"; transcript_id "MSTRG.185322.1";
chr8	StringTie	exon	43397861	43403774	1000	.	.	gene_id "MSTRG.185322"; transcript_id "MSTRG.185322.1"; exon_number "1";
chr8	StringTie	transcript	43404544	43404798	1000	.	.	gene_id "MSTRG.185323"; transcript_id "MSTRG.185323.1";
chr8	StringTie	exon	43404544	43404798	1000	.	.	gene_id "MSTRG.185323"; transcript_id "MSTRG.185323.1"; exon_number "1";
chr8	StringTie	transcript	43406435	43409379	1000	.	.	gene_id "MSTRG.185324"; transcript_id "MSTRG.185324.1";
chr8	StringTie	exon	43406435	43409379	1000	.	.	gene_id "MSTRG.185324"; transcript_id "MSTRG.185324.1"; exon_number "1";
chr8	StringTie	transcript	43410060	43420510	1000	+	.	gene_id "MSTRG.185325"; transcript_id "MSTRG.185325.1";
chr8	StringTie	exon	43410060	43420510	1000	+	.	gene_id "MSTRG.185325"; transcript_id "MSTRG.185325.1"; exon_number "1";
chr8	StringTie	transcript	43420928	43430334	1000	.	.	gene_id "MSTRG.185326"; transcript_id "MSTRG.185326.1";
chr8	StringTie	exon	43420928	43430334	1000	.	.	gene_id "MSTRG.185326"; transcript_id "MSTRG.185326.1"; exon_number "1";
chr8	StringTie	transcript	43292483	43363518	1000	+	.	gene_id "MSTRG.185327"; transcript_id "ENST00000519951"; gene_name "POTEA"; ref_gene_id "ENSG00000188877";
chr8	StringTie	exon	43292483	43292783	1000	+	.	gene_id "MSTRG.185327"; transcript_id "ENST00000519951"; exon_number "1"; gene_name "POTEA"; ref_gene_id "ENSG00000188877";
chr8	StringTie	exon	43297020	43297134	1000	+	.	gene_id "MSTRG.185327"; transcript_id "ENST00000519951"; exon_number "2"; gene_name "POTEA"; ref_gene_id "ENSG00000188877";
chr8	StringTie	exon	43297286	43297459	1000	+	.	gene_id "MSTRG.185327"; transcript_id "ENST00000519951"; exon_number "3"; gene_name "POTEA"; ref_gene_id "ENSG00000188877";
chr8	StringTie	exon	43300518	43300624	1000	+	.	gene_id "MSTRG.185327"; transcript_id "ENST00000519951"; exon_number "4"; gene_name "POTEA"; ref_gene_id "ENSG00000188877";
chr8	StringTie	exon	43301973	43302110	1000	+	.	gene_id "MSTRG.185327"; transcript_id "ENST00000519951"; exon_number "5"; gene_name "POTEA"; ref_gene_id "ENSG00000188877";
chr8	StringTie	exon	43304699	43304769	1000	+	.	gene_id "MSTRG.185327"; transcript_id "ENST00000519951"; exon_number "6"; gene_name "POTEA"; ref_gene_id "ENSG00000188877";
chr8	StringTie	exon	43315891	43315961	1000	+	.	gene_id "MSTRG.185327"; transcript_id "ENST00000519951"; exon_number "7"; gene_name "POTEA"; ref_gene_id "ENSG00000188877";
chr8	StringTie	exon	43317354	43317398	1000	+	.	gene_id "MSTRG.185327"; transcript_id "ENST00000519951"; exon_number "8"; gene_name "POTEA"; ref_gene_id "ENSG00000188877";
chr8	StringTie	exon	43318456	43318622	1000	+	.	gene_id "MSTRG.185327"; transcript_id "ENST00000519951"; exon_number "9"; gene_name "POTEA"; ref_gene_id "ENSG00000188877";
chr8	StringTie	exon	43341879	43341909	1000	+	.	gene_id "MSTRG.185327"; transcript_id "ENST00000519951"; exon_number "10"; gene_name "POTEA"; ref_gene_id "ENSG00000188877";
chr8	StringTie	exon	43342187	43342328	1000	+	.	gene_id "MSTRG.185327"; transcript_id "ENST00000519951"; exon_number "11"; gene_name "POTEA"; ref_gene_id "ENSG00000188877";
chr8	StringTie	exon	43356759	43356972	1000	+	.	gene_id "MSTRG.185327"; transcript_id "ENST00000519951"; exon_number "12"; gene_name "POTEA"; ref_gene_id "ENSG00000188877";
chr8	StringTie	exon	43361043	43361166	1000	+	.	gene_id "MSTRG.185327"; transcript_id "ENST00000519951"; exon_number "13"; gene_name "POTEA"; ref_gene_id "ENSG00000188877";
chr8	StringTie	exon	43362951	43363518	1000	+	.	gene_id "MSTRG.185327"; transcript_id "ENST00000519951"; exon_number "14"; gene_name "POTEA"; ref_gene_id "ENSG00000188877";
chr8	StringTie	transcript	43292483	43363185	1000	+	.	gene_id "MSTRG.185327"; transcript_id "ENST00000522175"; gene_name "POTEA"; ref_gene_id "ENSG00000188877";
chr8	StringTie	exon	43292483	43292783	1000	+	.	gene_id "MSTRG.185327"; transcript_id "ENST00000522175"; exon_number "1"; gene_name "POTEA"; ref_gene_id "ENSG00000188877";
chr8	StringTie	exon	43297020	43297134	1000	+	.	gene_id "MSTRG.185327"; transcript_id "ENST00000522175"; exon_number "2"; gene_name "POTEA"; ref_gene_id "ENSG00000188877";
chr8	StringTie	exon	43297286	43297459	1000	+	.	gene_id "MSTRG.185327"; transcript_id "ENST00000522175"; exon_number "3"; gene_name "POTEA"; ref_gene_id "ENSG00000188877";
chr8	StringTie	exon	43300518	43300624	1000	+	.	gene_id "MSTRG.185327"; transcript_id "ENST00000522175"; exon_number "4"; gene_name "POTEA"; ref_gene_id "ENSG00000188877";
chr8	StringTie	exon	43304699	43304769	1000	+	.	gene_id "MSTRG.185327"; transcript_id "ENST00000522175"; exon_number "5"; gene_name "POTEA"; ref_gene_id "ENSG00000188877";
chr8	StringTie	exon	43315891	43315961	1000	+	.	gene_id "MSTRG.185327"; transcript_id "ENST00000522175"; exon_number "6"; gene_name "POTEA"; ref_gene_id "ENSG00000188877";
chr8	StringTie	exon	43317354	43317398	1000	+	.	gene_id "MSTRG.185327"; transcript_id "ENST00000522175"; exon_number "7"; gene_name "POTEA"; ref_gene_id "ENSG00000188877";
chr8	StringTie	exon	43318456	43318622	1000	+	.	gene_id "MSTRG.185327"; transcript_id "ENST00000522175"; exon_number "8"; gene_name "POTEA"; ref_gene_id "ENSG00000188877";
chr8	StringTie	exon	43341879	43341909	1000	+	.	gene_id "MSTRG.185327"; transcript_id "ENST00000522175"; exon_number "9"; gene_name "POTEA"; ref_gene_id "ENSG00000188877";
chr8	StringTie	exon	43342187	43342328	1000	+	.	gene_id "MSTRG.185327"; transcript_id "ENST00000522175"; exon_number "10"; gene_name "POTEA"; ref_gene_id "ENSG00000188877";
chr8	StringTie	exon	43356759	43356972	1000	+	.	gene_id "MSTRG.185327"; transcript_id "ENST00000522175"; exon_number "11"; gene_name "POTEA"; ref_gene_id "ENSG00000188877";
chr8	StringTie	exon	43361043	43361166	1000	+	.	gene_id "MSTRG.185327"; transcript_id "ENST00000522175"; exon_number "12"; gene_name "POTEA"; ref_gene_id "ENSG00000188877";
chr8	StringTie	exon	43362951	43363185	1000	+	.	gene_id "MSTRG.185327"; transcript_id "ENST00000522175"; exon_number "13"; gene_name "POTEA"; ref_gene_id "ENSG00000188877";
chr8	StringTie	transcript	43292342	43342138	1000	+	.	gene_id "MSTRG.185327"; transcript_id "MSTRG.185327.1";
chr8	StringTie	exon	43292342	43292783	1000	+	.	gene_id "MSTRG.185327"; transcript_id "MSTRG.185327.1"; exon_number "1";
chr8	StringTie	exon	43297020	43297134	1000	+	.	gene_id "MSTRG.185327"; transcript_id "MSTRG.185327.1"; exon_number "2";
chr8	StringTie	exon	43297286	43297459	1000	+	.	gene_id "MSTRG.185327"; transcript_id "MSTRG.185327.1"; exon_number "3";
chr8	StringTie	exon	43300518	43300624	1000	+	.	gene_id "MSTRG.185327"; transcript_id "MSTRG.185327.1"; exon_number "4";
chr8	StringTie	exon	43304699	43304769	1000	+	.	gene_id "MSTRG.185327"; transcript_id "MSTRG.185327.1"; exon_number "5";
chr8	StringTie	exon	43318456	43318622	1000	+	.	gene_id "MSTRG.185327"; transcript_id "MSTRG.185327.1"; exon_number "6";
chr8	StringTie	exon	43341879	43342138	1000	+	.	gene_id "MSTRG.185327"; transcript_id "MSTRG.185327.1"; exon_number "7";
chr8	StringTie	transcript	43294704	43294908	1000	.	.	gene_id "MSTRG.185328"; transcript_id "MSTRG.185328.1";
chr8	StringTie	exon	43294704	43294908	1000	.	.	gene_id "MSTRG.185328"; transcript_id "MSTRG.185328.1"; exon_number "1";
chr8	StringTie	transcript	43299266	43299879	1000	.	.	gene_id "MSTRG.185329"; transcript_id "MSTRG.185329.1";
chr8	StringTie	exon	43299266	43299879	1000	.	.	gene_id "MSTRG.185329"; transcript_id "MSTRG.185329.1"; exon_number "1";
chr10	StringTie	transcript	5412551	5458463	1000	+	.	gene_id "MSTRG.18533"; transcript_id "ENST00000355029"; gene_name "NET1"; ref_gene_id "ENSG00000173848";
chr10	StringTie	exon	5412551	5412820	1000	+	.	gene_id "MSTRG.18533"; transcript_id "ENST00000355029"; exon_number "1"; gene_name "NET1"; ref_gene_id "ENSG00000173848";
chr10	StringTie	exon	5426655	5426721	1000	+	.	gene_id "MSTRG.18533"; transcript_id "ENST00000355029"; exon_number "2"; gene_name "NET1"; ref_gene_id "ENSG00000173848";
chr10	StringTie	exon	5429170	5429229	1000	+	.	gene_id "MSTRG.18533"; transcript_id "ENST00000355029"; exon_number "3"; gene_name "NET1"; ref_gene_id "ENSG00000173848";
chr10	StringTie	exon	5451830	5451937	1000	+	.	gene_id "MSTRG.18533"; transcript_id "ENST00000355029"; exon_number "4"; gene_name "NET1"; ref_gene_id "ENSG00000173848";
chr10	StringTie	exon	5452358	5452525	1000	+	.	gene_id "MSTRG.18533"; transcript_id "ENST00000355029"; exon_number "5"; gene_name "NET1"; ref_gene_id "ENSG00000173848";
chr10	StringTie	exon	5452858	5452920	1000	+	.	gene_id "MSTRG.18533"; transcript_id "ENST00000355029"; exon_number "6"; gene_name "NET1"; ref_gene_id "ENSG00000173848";
chr10	StringTie	exon	5453250	5453346	1000	+	.	gene_id "MSTRG.18533"; transcript_id "ENST00000355029"; exon_number "7"; gene_name "NET1"; ref_gene_id "ENSG00000173848";
chr10	StringTie	exon	5453484	5453560	1000	+	.	gene_id "MSTRG.18533"; transcript_id "ENST00000355029"; exon_number "8"; gene_name "NET1"; ref_gene_id "ENSG00000173848";
chr10	StringTie	exon	5454265	5454522	1000	+	.	gene_id "MSTRG.18533"; transcript_id "ENST00000355029"; exon_number "9"; gene_name "NET1"; ref_gene_id "ENSG00000173848";
chr10	StringTie	exon	5454948	5455118	1000	+	.	gene_id "MSTRG.18533"; transcript_id "ENST00000355029"; exon_number "10"; gene_name "NET1"; ref_gene_id "ENSG00000173848";
chr10	StringTie	exon	5456087	5456273	1000	+	.	gene_id "MSTRG.18533"; transcript_id "ENST00000355029"; exon_number "11"; gene_name "NET1"; ref_gene_id "ENSG00000173848";
chr10	StringTie	exon	5456588	5458463	1000	+	.	gene_id "MSTRG.18533"; transcript_id "ENST00000355029"; exon_number "12"; gene_name "NET1"; ref_gene_id "ENSG00000173848";
chr10	StringTie	transcript	5446611	5458463	1000	+	.	gene_id "MSTRG.18533"; transcript_id "ENST00000380359"; gene_name "NET1"; ref_gene_id "ENSG00000173848";
chr10	StringTie	exon	5446611	5446858	1000	+	.	gene_id "MSTRG.18533"; transcript_id "ENST00000380359"; exon_number "1"; gene_name "NET1"; ref_gene_id "ENSG00000173848";
chr10	StringTie	exon	5451830	5451937	1000	+	.	gene_id "MSTRG.18533"; transcript_id "ENST00000380359"; exon_number "2"; gene_name "NET1"; ref_gene_id "ENSG00000173848";
chr10	StringTie	exon	5452358	5452525	1000	+	.	gene_id "MSTRG.18533"; transcript_id "ENST00000380359"; exon_number "3"; gene_name "NET1"; ref_gene_id "ENSG00000173848";
chr10	StringTie	exon	5452858	5452920	1000	+	.	gene_id "MSTRG.18533"; transcript_id "ENST00000380359"; exon_number "4"; gene_name "NET1"; ref_gene_id "ENSG00000173848";
chr10	StringTie	exon	5453250	5453346	1000	+	.	gene_id "MSTRG.18533"; transcript_id "ENST00000380359"; exon_number "5"; gene_name "NET1"; ref_gene_id "ENSG00000173848";
chr10	StringTie	exon	5453484	5453560	1000	+	.	gene_id "MSTRG.18533"; transcript_id "ENST00000380359"; exon_number "6"; gene_name "NET1"; ref_gene_id "ENSG00000173848";
chr10	StringTie	exon	5454265	5454522	1000	+	.	gene_id "MSTRG.18533"; transcript_id "ENST00000380359"; exon_number "7"; gene_name "NET1"; ref_gene_id "ENSG00000173848";
chr10	StringTie	exon	5454948	5455118	1000	+	.	gene_id "MSTRG.18533"; transcript_id "ENST00000380359"; exon_number "8"; gene_name "NET1"; ref_gene_id "ENSG00000173848";
chr10	StringTie	exon	5456087	5456273	1000	+	.	gene_id "MSTRG.18533"; transcript_id "ENST00000380359"; exon_number "9"; gene_name "NET1"; ref_gene_id "ENSG00000173848";
chr10	StringTie	exon	5456588	5458463	1000	+	.	gene_id "MSTRG.18533"; transcript_id "ENST00000380359"; exon_number "10"; gene_name "NET1"; ref_gene_id "ENSG00000173848";
chr10	StringTie	transcript	5446609	5454522	1000	+	.	gene_id "MSTRG.18533"; transcript_id "ENST00000449083"; gene_name "NET1"; ref_gene_id "ENSG00000173848";
chr10	StringTie	exon	5446609	5446858	1000	+	.	gene_id "MSTRG.18533"; transcript_id "ENST00000449083"; exon_number "1"; gene_name "NET1"; ref_gene_id "ENSG00000173848";
chr10	StringTie	exon	5453295	5453346	1000	+	.	gene_id "MSTRG.18533"; transcript_id "ENST00000449083"; exon_number "2"; gene_name "NET1"; ref_gene_id "ENSG00000173848";
chr10	StringTie	exon	5453484	5453560	1000	+	.	gene_id "MSTRG.18533"; transcript_id "ENST00000449083"; exon_number "3"; gene_name "NET1"; ref_gene_id "ENSG00000173848";
chr10	StringTie	exon	5454265	5454522	1000	+	.	gene_id "MSTRG.18533"; transcript_id "ENST00000449083"; exon_number "4"; gene_name "NET1"; ref_gene_id "ENSG00000173848";
chr10	StringTie	transcript	5452419	5453153	1000	+	.	gene_id "MSTRG.18533"; transcript_id "ENST00000465087"; gene_name "NET1"; ref_gene_id "ENSG00000173848";
chr10	StringTie	exon	5452419	5452525	1000	+	.	gene_id "MSTRG.18533"; transcript_id "ENST00000465087"; exon_number "1"; gene_name "NET1"; ref_gene_id "ENSG00000173848";
chr10	StringTie	exon	5452858	5453153	1000	+	.	gene_id "MSTRG.18533"; transcript_id "ENST00000465087"; exon_number "2"; gene_name "NET1"; ref_gene_id "ENSG00000173848";
chr10	StringTie	transcript	5454381	5456530	1000	+	.	gene_id "MSTRG.18533"; transcript_id "ENST00000484741"; gene_name "NET1"; ref_gene_id "ENSG00000173848";
chr10	StringTie	exon	5454381	5454522	1000	+	.	gene_id "MSTRG.18533"; transcript_id "ENST00000484741"; exon_number "1"; gene_name "NET1"; ref_gene_id "ENSG00000173848";
chr10	StringTie	exon	5454948	5455118	1000	+	.	gene_id "MSTRG.18533"; transcript_id "ENST00000484741"; exon_number "2"; gene_name "NET1"; ref_gene_id "ENSG00000173848";
chr10	StringTie	exon	5456087	5456530	1000	+	.	gene_id "MSTRG.18533"; transcript_id "ENST00000484741"; exon_number "3"; gene_name "NET1"; ref_gene_id "ENSG00000173848";
chr10	StringTie	transcript	5446609	5452897	1000	+	.	gene_id "MSTRG.18533"; transcript_id "ENST00000486354"; gene_name "NET1"; ref_gene_id "ENSG00000173848";
chr10	StringTie	exon	5446609	5446858	1000	+	.	gene_id "MSTRG.18533"; transcript_id "ENST00000486354"; exon_number "1"; gene_name "NET1"; ref_gene_id "ENSG00000173848";
chr10	StringTie	exon	5451830	5451937	1000	+	.	gene_id "MSTRG.18533"; transcript_id "ENST00000486354"; exon_number "2"; gene_name "NET1"; ref_gene_id "ENSG00000173848";
chr10	StringTie	exon	5452358	5452525	1000	+	.	gene_id "MSTRG.18533"; transcript_id "ENST00000486354"; exon_number "3"; gene_name "NET1"; ref_gene_id "ENSG00000173848";
chr10	StringTie	exon	5452825	5452897	1000	+	.	gene_id "MSTRG.18533"; transcript_id "ENST00000486354"; exon_number "4"; gene_name "NET1"; ref_gene_id "ENSG00000173848";
chr10	StringTie	transcript	5412247	5459382	1000	+	.	gene_id "MSTRG.18533"; transcript_id "MSTRG.18533.1";
chr10	StringTie	exon	5412247	5412820	1000	+	.	gene_id "MSTRG.18533"; transcript_id "MSTRG.18533.1"; exon_number "1";
chr10	StringTie	exon	5426655	5426721	1000	+	.	gene_id "MSTRG.18533"; transcript_id "MSTRG.18533.1"; exon_number "2";
chr10	StringTie	exon	5429170	5429229	1000	+	.	gene_id "MSTRG.18533"; transcript_id "MSTRG.18533.1"; exon_number "3";
chr10	StringTie	exon	5443755	5443874	1000	+	.	gene_id "MSTRG.18533"; transcript_id "MSTRG.18533.1"; exon_number "4";
chr10	StringTie	exon	5451830	5451937	1000	+	.	gene_id "MSTRG.18533"; transcript_id "MSTRG.18533.1"; exon_number "5";
chr10	StringTie	exon	5452358	5452525	1000	+	.	gene_id "MSTRG.18533"; transcript_id "MSTRG.18533.1"; exon_number "6";
chr10	StringTie	exon	5452858	5452920	1000	+	.	gene_id "MSTRG.18533"; transcript_id "MSTRG.18533.1"; exon_number "7";
chr10	StringTie	exon	5453250	5453346	1000	+	.	gene_id "MSTRG.18533"; transcript_id "MSTRG.18533.1"; exon_number "8";
chr10	StringTie	exon	5453484	5453560	1000	+	.	gene_id "MSTRG.18533"; transcript_id "MSTRG.18533.1"; exon_number "9";
chr10	StringTie	exon	5454265	5454522	1000	+	.	gene_id "MSTRG.18533"; transcript_id "MSTRG.18533.1"; exon_number "10";
chr10	StringTie	exon	5454948	5455118	1000	+	.	gene_id "MSTRG.18533"; transcript_id "MSTRG.18533.1"; exon_number "11";
chr10	StringTie	exon	5456087	5456273	1000	+	.	gene_id "MSTRG.18533"; transcript_id "MSTRG.18533.1"; exon_number "12";
chr10	StringTie	exon	5456588	5459382	1000	+	.	gene_id "MSTRG.18533"; transcript_id "MSTRG.18533.1"; exon_number "13";
chr10	StringTie	transcript	5412565	5458658	1000	+	.	gene_id "MSTRG.18533"; transcript_id "MSTRG.18533.10";
chr10	StringTie	exon	5412565	5412886	1000	+	.	gene_id "MSTRG.18533"; transcript_id "MSTRG.18533.10"; exon_number "1";
chr10	StringTie	exon	5426655	5426721	1000	+	.	gene_id "MSTRG.18533"; transcript_id "MSTRG.18533.10"; exon_number "2";
chr10	StringTie	exon	5429170	5429229	1000	+	.	gene_id "MSTRG.18533"; transcript_id "MSTRG.18533.10"; exon_number "3";
chr10	StringTie	exon	5451830	5451937	1000	+	.	gene_id "MSTRG.18533"; transcript_id "MSTRG.18533.10"; exon_number "4";
chr10	StringTie	exon	5452358	5452525	1000	+	.	gene_id "MSTRG.18533"; transcript_id "MSTRG.18533.10"; exon_number "5";
chr10	StringTie	exon	5452858	5453346	1000	+	.	gene_id "MSTRG.18533"; transcript_id "MSTRG.18533.10"; exon_number "6";
chr10	StringTie	exon	5453484	5453560	1000	+	.	gene_id "MSTRG.18533"; transcript_id "MSTRG.18533.10"; exon_number "7";
chr10	StringTie	exon	5454265	5454522	1000	+	.	gene_id "MSTRG.18533"; transcript_id "MSTRG.18533.10"; exon_number "8";
chr10	StringTie	exon	5454948	5455118	1000	+	.	gene_id "MSTRG.18533"; transcript_id "MSTRG.18533.10"; exon_number "9";
chr10	StringTie	exon	5456087	5456273	1000	+	.	gene_id "MSTRG.18533"; transcript_id "MSTRG.18533.10"; exon_number "10";
chr10	StringTie	exon	5456588	5458658	1000	+	.	gene_id "MSTRG.18533"; transcript_id "MSTRG.18533.10"; exon_number "11";
chr10	StringTie	transcript	5412568	5459056	1000	+	.	gene_id "MSTRG.18533"; transcript_id "MSTRG.18533.11";
chr10	StringTie	exon	5412568	5412820	1000	+	.	gene_id "MSTRG.18533"; transcript_id "MSTRG.18533.11"; exon_number "1";
chr10	StringTie	exon	5426655	5426721	1000	+	.	gene_id "MSTRG.18533"; transcript_id "MSTRG.18533.11"; exon_number "2";
chr10	StringTie	exon	5429170	5429229	1000	+	.	gene_id "MSTRG.18533"; transcript_id "MSTRG.18533.11"; exon_number "3";
chr10	StringTie	exon	5451830	5451937	1000	+	.	gene_id "MSTRG.18533"; transcript_id "MSTRG.18533.11"; exon_number "4";
chr10	StringTie	exon	5452358	5452525	1000	+	.	gene_id "MSTRG.18533"; transcript_id "MSTRG.18533.11"; exon_number "5";
chr10	StringTie	exon	5452858	5452920	1000	+	.	gene_id "MSTRG.18533"; transcript_id "MSTRG.18533.11"; exon_number "6";
chr10	StringTie	exon	5453250	5453346	1000	+	.	gene_id "MSTRG.18533"; transcript_id "MSTRG.18533.11"; exon_number "7";
chr10	StringTie	exon	5453484	5453560	1000	+	.	gene_id "MSTRG.18533"; transcript_id "MSTRG.18533.11"; exon_number "8";
chr10	StringTie	exon	5454265	5454275	1000	+	.	gene_id "MSTRG.18533"; transcript_id "MSTRG.18533.11"; exon_number "9";
chr10	StringTie	exon	5454302	5454522	1000	+	.	gene_id "MSTRG.18533"; transcript_id "MSTRG.18533.11"; exon_number "10";
chr10	StringTie	exon	5454948	5455118	1000	+	.	gene_id "MSTRG.18533"; transcript_id "MSTRG.18533.11"; exon_number "11";
chr10	StringTie	exon	5456087	5456273	1000	+	.	gene_id "MSTRG.18533"; transcript_id "MSTRG.18533.11"; exon_number "12";
chr10	StringTie	exon	5456588	5459056	1000	+	.	gene_id "MSTRG.18533"; transcript_id "MSTRG.18533.11"; exon_number "13";
chr10	StringTie	transcript	5412571	5459010	1000	+	.	gene_id "MSTRG.18533"; transcript_id "MSTRG.18533.12";
chr10	StringTie	exon	5412571	5412820	1000	+	.	gene_id "MSTRG.18533"; transcript_id "MSTRG.18533.12"; exon_number "1";
chr10	StringTie	exon	5426655	5426721	1000	+	.	gene_id "MSTRG.18533"; transcript_id "MSTRG.18533.12"; exon_number "2";
chr10	StringTie	exon	5429170	5429229	1000	+	.	gene_id "MSTRG.18533"; transcript_id "MSTRG.18533.12"; exon_number "3";
chr10	StringTie	exon	5451830	5451937	1000	+	.	gene_id "MSTRG.18533"; transcript_id "MSTRG.18533.12"; exon_number "4";
chr10	StringTie	exon	5452358	5452525	1000	+	.	gene_id "MSTRG.18533"; transcript_id "MSTRG.18533.12"; exon_number "5";
chr10	StringTie	exon	5452825	5453346	1000	+	.	gene_id "MSTRG.18533"; transcript_id "MSTRG.18533.12"; exon_number "6";
chr10	StringTie	exon	5453484	5453560	1000	+	.	gene_id "MSTRG.18533"; transcript_id "MSTRG.18533.12"; exon_number "7";
chr10	StringTie	exon	5454265	5454522	1000	+	.	gene_id "MSTRG.18533"; transcript_id "MSTRG.18533.12"; exon_number "8";
chr10	StringTie	exon	5454948	5455118	1000	+	.	gene_id "MSTRG.18533"; transcript_id "MSTRG.18533.12"; exon_number "9";
chr10	StringTie	exon	5456087	5456273	1000	+	.	gene_id "MSTRG.18533"; transcript_id "MSTRG.18533.12"; exon_number "10";
chr10	StringTie	exon	5456588	5459010	1000	+	.	gene_id "MSTRG.18533"; transcript_id "MSTRG.18533.12"; exon_number "11";
chr10	StringTie	transcript	5412571	5459190	1000	+	.	gene_id "MSTRG.18533"; transcript_id "MSTRG.18533.13";
chr10	StringTie	exon	5412571	5412820	1000	+	.	gene_id "MSTRG.18533"; transcript_id "MSTRG.18533.13"; exon_number "1";
chr10	StringTie	exon	5426655	5426721	1000	+	.	gene_id "MSTRG.18533"; transcript_id "MSTRG.18533.13"; exon_number "2";
chr10	StringTie	exon	5429170	5429229	1000	+	.	gene_id "MSTRG.18533"; transcript_id "MSTRG.18533.13"; exon_number "3";
chr10	StringTie	exon	5451830	5451937	1000	+	.	gene_id "MSTRG.18533"; transcript_id "MSTRG.18533.13"; exon_number "4";
chr10	StringTie	exon	5452384	5452525	1000	+	.	gene_id "MSTRG.18533"; transcript_id "MSTRG.18533.13"; exon_number "5";
chr10	StringTie	exon	5452858	5452920	1000	+	.	gene_id "MSTRG.18533"; transcript_id "MSTRG.18533.13"; exon_number "6";
chr10	StringTie	exon	5453250	5453346	1000	+	.	gene_id "MSTRG.18533"; transcript_id "MSTRG.18533.13"; exon_number "7";
chr10	StringTie	exon	5453484	5453560	1000	+	.	gene_id "MSTRG.18533"; transcript_id "MSTRG.18533.13"; exon_number "8";
chr10	StringTie	exon	5454265	5454522	1000	+	.	gene_id "MSTRG.18533"; transcript_id "MSTRG.18533.13"; exon_number "9";
chr10	StringTie	exon	5454948	5455118	1000	+	.	gene_id "MSTRG.18533"; transcript_id "MSTRG.18533.13"; exon_number "10";
chr10	StringTie	exon	5456087	5456273	1000	+	.	gene_id "MSTRG.18533"; transcript_id "MSTRG.18533.13"; exon_number "11";
chr10	StringTie	exon	5456588	5459190	1000	+	.	gene_id "MSTRG.18533"; transcript_id "MSTRG.18533.13"; exon_number "12";
chr10	StringTie	transcript	5412571	5458502	1000	+	.	gene_id "MSTRG.18533"; transcript_id "MSTRG.18533.14";
chr10	StringTie	exon	5412571	5412886	1000	+	.	gene_id "MSTRG.18533"; transcript_id "MSTRG.18533.14"; exon_number "1";
chr10	StringTie	exon	5426655	5426721	1000	+	.	gene_id "MSTRG.18533"; transcript_id "MSTRG.18533.14"; exon_number "2";
chr10	StringTie	exon	5429170	5429229	1000	+	.	gene_id "MSTRG.18533"; transcript_id "MSTRG.18533.14"; exon_number "3";
chr10	StringTie	exon	5451830	5451937	1000	+	.	gene_id "MSTRG.18533"; transcript_id "MSTRG.18533.14"; exon_number "4";
chr10	StringTie	exon	5452358	5453346	1000	+	.	gene_id "MSTRG.18533"; transcript_id "MSTRG.18533.14"; exon_number "5";
chr10	StringTie	exon	5453484	5453560	1000	+	.	gene_id "MSTRG.18533"; transcript_id "MSTRG.18533.14"; exon_number "6";
chr10	StringTie	exon	5454265	5454522	1000	+	.	gene_id "MSTRG.18533"; transcript_id "MSTRG.18533.14"; exon_number "7";
chr10	StringTie	exon	5454948	5455118	1000	+	.	gene_id "MSTRG.18533"; transcript_id "MSTRG.18533.14"; exon_number "8";
chr10	StringTie	exon	5456087	5456273	1000	+	.	gene_id "MSTRG.18533"; transcript_id "MSTRG.18533.14"; exon_number "9";
chr10	StringTie	exon	5456588	5458502	1000	+	.	gene_id "MSTRG.18533"; transcript_id "MSTRG.18533.14"; exon_number "10";
chr10	StringTie	transcript	5412571	5458463	1000	+	.	gene_id "MSTRG.18533"; transcript_id "MSTRG.18533.15";
chr10	StringTie	exon	5412571	5412820	1000	+	.	gene_id "MSTRG.18533"; transcript_id "MSTRG.18533.15"; exon_number "1";
chr10	StringTie	exon	5426655	5426721	1000	+	.	gene_id "MSTRG.18533"; transcript_id "MSTRG.18533.15"; exon_number "2";
chr10	StringTie	exon	5429170	5429229	1000	+	.	gene_id "MSTRG.18533"; transcript_id "MSTRG.18533.15"; exon_number "3";
chr10	StringTie	exon	5451830	5451937	1000	+	.	gene_id "MSTRG.18533"; transcript_id "MSTRG.18533.15"; exon_number "4";
chr10	StringTie	exon	5452358	5452525	1000	+	.	gene_id "MSTRG.18533"; transcript_id "MSTRG.18533.15"; exon_number "5";
chr10	StringTie	exon	5452858	5453346	1000	+	.	gene_id "MSTRG.18533"; transcript_id "MSTRG.18533.15"; exon_number "6";
chr10	StringTie	exon	5453484	5453560	1000	+	.	gene_id "MSTRG.18533"; transcript_id "MSTRG.18533.15"; exon_number "7";
chr10	StringTie	exon	5454265	5454522	1000	+	.	gene_id "MSTRG.18533"; transcript_id "MSTRG.18533.15"; exon_number "8";
chr10	StringTie	exon	5454948	5455118	1000	+	.	gene_id "MSTRG.18533"; transcript_id "MSTRG.18533.15"; exon_number "9";
chr10	StringTie	exon	5456087	5456273	1000	+	.	gene_id "MSTRG.18533"; transcript_id "MSTRG.18533.15"; exon_number "10";
chr10	StringTie	exon	5456552	5458463	1000	+	.	gene_id "MSTRG.18533"; transcript_id "MSTRG.18533.15"; exon_number "11";
chr10	StringTie	transcript	5412571	5458455	1000	+	.	gene_id "MSTRG.18533"; transcript_id "MSTRG.18533.16";
chr10	StringTie	exon	5412571	5412820	1000	+	.	gene_id "MSTRG.18533"; transcript_id "MSTRG.18533.16"; exon_number "1";
chr10	StringTie	exon	5426655	5426721	1000	+	.	gene_id "MSTRG.18533"; transcript_id "MSTRG.18533.16"; exon_number "2";
chr10	StringTie	exon	5429170	5429229	1000	+	.	gene_id "MSTRG.18533"; transcript_id "MSTRG.18533.16"; exon_number "3";
chr10	StringTie	exon	5451830	5451937	1000	+	.	gene_id "MSTRG.18533"; transcript_id "MSTRG.18533.16"; exon_number "4";
chr10	StringTie	exon	5452358	5452525	1000	+	.	gene_id "MSTRG.18533"; transcript_id "MSTRG.18533.16"; exon_number "5";
chr10	StringTie	exon	5452858	5452920	1000	+	.	gene_id "MSTRG.18533"; transcript_id "MSTRG.18533.16"; exon_number "6";
chr10	StringTie	exon	5453250	5453346	1000	+	.	gene_id "MSTRG.18533"; transcript_id "MSTRG.18533.16"; exon_number "7";
chr10	StringTie	exon	5453484	5453560	1000	+	.	gene_id "MSTRG.18533"; transcript_id "MSTRG.18533.16"; exon_number "8";
chr10	StringTie	exon	5454265	5454522	1000	+	.	gene_id "MSTRG.18533"; transcript_id "MSTRG.18533.16"; exon_number "9";
chr10	StringTie	exon	5454948	5455118	1000	+	.	gene_id "MSTRG.18533"; transcript_id "MSTRG.18533.16"; exon_number "10";
chr10	StringTie	exon	5456087	5456273	1000	+	.	gene_id "MSTRG.18533"; transcript_id "MSTRG.18533.16"; exon_number "11";
chr10	StringTie	exon	5456552	5458455	1000	+	.	gene_id "MSTRG.18533"; transcript_id "MSTRG.18533.16"; exon_number "12";
chr10	StringTie	transcript	5412571	5458995	1000	+	.	gene_id "MSTRG.18533"; transcript_id "MSTRG.18533.17";
chr10	StringTie	exon	5412571	5412820	1000	+	.	gene_id "MSTRG.18533"; transcript_id "MSTRG.18533.17"; exon_number "1";
chr10	StringTie	exon	5426655	5426721	1000	+	.	gene_id "MSTRG.18533"; transcript_id "MSTRG.18533.17"; exon_number "2";
chr10	StringTie	exon	5429170	5429229	1000	+	.	gene_id "MSTRG.18533"; transcript_id "MSTRG.18533.17"; exon_number "3";
chr10	StringTie	exon	5443755	5443874	1000	+	.	gene_id "MSTRG.18533"; transcript_id "MSTRG.18533.17"; exon_number "4";
chr10	StringTie	exon	5451830	5451937	1000	+	.	gene_id "MSTRG.18533"; transcript_id "MSTRG.18533.17"; exon_number "5";
chr10	StringTie	exon	5452358	5452525	1000	+	.	gene_id "MSTRG.18533"; transcript_id "MSTRG.18533.17"; exon_number "6";
chr10	StringTie	exon	5452858	5452920	1000	+	.	gene_id "MSTRG.18533"; transcript_id "MSTRG.18533.17"; exon_number "7";
chr10	StringTie	exon	5453250	5453346	1000	+	.	gene_id "MSTRG.18533"; transcript_id "MSTRG.18533.17"; exon_number "8";
chr10	StringTie	exon	5453484	5453560	1000	+	.	gene_id "MSTRG.18533"; transcript_id "MSTRG.18533.17"; exon_number "9";
chr10	StringTie	exon	5454265	5454522	1000	+	.	gene_id "MSTRG.18533"; transcript_id "MSTRG.18533.17"; exon_number "10";
chr10	StringTie	exon	5454948	5455122	1000	+	.	gene_id "MSTRG.18533"; transcript_id "MSTRG.18533.17"; exon_number "11";
chr10	StringTie	exon	5456087	5456273	1000	+	.	gene_id "MSTRG.18533"; transcript_id "MSTRG.18533.17"; exon_number "12";
chr10	StringTie	exon	5456588	5458995	1000	+	.	gene_id "MSTRG.18533"; transcript_id "MSTRG.18533.17"; exon_number "13";
chr10	StringTie	transcript	5412571	5459014	1000	+	.	gene_id "MSTRG.18533"; transcript_id "MSTRG.18533.18";
chr10	StringTie	exon	5412571	5412820	1000	+	.	gene_id "MSTRG.18533"; transcript_id "MSTRG.18533.18"; exon_number "1";
chr10	StringTie	exon	5426655	5426721	1000	+	.	gene_id "MSTRG.18533"; transcript_id "MSTRG.18533.18"; exon_number "2";
chr10	StringTie	exon	5429170	5429229	1000	+	.	gene_id "MSTRG.18533"; transcript_id "MSTRG.18533.18"; exon_number "3";
chr10	StringTie	exon	5451830	5451937	1000	+	.	gene_id "MSTRG.18533"; transcript_id "MSTRG.18533.18"; exon_number "4";
chr10	StringTie	exon	5452358	5452525	1000	+	.	gene_id "MSTRG.18533"; transcript_id "MSTRG.18533.18"; exon_number "5";
chr10	StringTie	exon	5452858	5452920	1000	+	.	gene_id "MSTRG.18533"; transcript_id "MSTRG.18533.18"; exon_number "6";
chr10	StringTie	exon	5453194	5453346	1000	+	.	gene_id "MSTRG.18533"; transcript_id "MSTRG.18533.18"; exon_number "7";
chr10	StringTie	exon	5453484	5453560	1000	+	.	gene_id "MSTRG.18533"; transcript_id "MSTRG.18533.18"; exon_number "8";
chr10	StringTie	exon	5454265	5454275	1000	+	.	gene_id "MSTRG.18533"; transcript_id "MSTRG.18533.18"; exon_number "9";
chr10	StringTie	exon	5454302	5454522	1000	+	.	gene_id "MSTRG.18533"; transcript_id "MSTRG.18533.18"; exon_number "10";
chr10	StringTie	exon	5454948	5455118	1000	+	.	gene_id "MSTRG.18533"; transcript_id "MSTRG.18533.18"; exon_number "11";
chr10	StringTie	exon	5456087	5456273	1000	+	.	gene_id "MSTRG.18533"; transcript_id "MSTRG.18533.18"; exon_number "12";
chr10	StringTie	exon	5456588	5459014	1000	+	.	gene_id "MSTRG.18533"; transcript_id "MSTRG.18533.18"; exon_number "13";
chr10	StringTie	transcript	5412573	5430979	1000	+	.	gene_id "MSTRG.18533"; transcript_id "MSTRG.18533.19";
chr10	StringTie	exon	5412573	5412820	1000	+	.	gene_id "MSTRG.18533"; transcript_id "MSTRG.18533.19"; exon_number "1";
chr10	StringTie	exon	5426655	5426721	1000	+	.	gene_id "MSTRG.18533"; transcript_id "MSTRG.18533.19"; exon_number "2";
chr10	StringTie	exon	5429170	5429229	1000	+	.	gene_id "MSTRG.18533"; transcript_id "MSTRG.18533.19"; exon_number "3";
chr10	StringTie	exon	5430893	5430979	1000	+	.	gene_id "MSTRG.18533"; transcript_id "MSTRG.18533.19"; exon_number "4";
chr10	StringTie	transcript	5412385	5461045	1000	+	.	gene_id "MSTRG.18533"; transcript_id "MSTRG.18533.2";
chr10	StringTie	exon	5412385	5412820	1000	+	.	gene_id "MSTRG.18533"; transcript_id "MSTRG.18533.2"; exon_number "1";
chr10	StringTie	exon	5426655	5426721	1000	+	.	gene_id "MSTRG.18533"; transcript_id "MSTRG.18533.2"; exon_number "2";
chr10	StringTie	exon	5429170	5429229	1000	+	.	gene_id "MSTRG.18533"; transcript_id "MSTRG.18533.2"; exon_number "3";
chr10	StringTie	exon	5451830	5451937	1000	+	.	gene_id "MSTRG.18533"; transcript_id "MSTRG.18533.2"; exon_number "4";
chr10	StringTie	exon	5452358	5452525	1000	+	.	gene_id "MSTRG.18533"; transcript_id "MSTRG.18533.2"; exon_number "5";
chr10	StringTie	exon	5452858	5453346	1000	+	.	gene_id "MSTRG.18533"; transcript_id "MSTRG.18533.2"; exon_number "6";
chr10	StringTie	exon	5453484	5453560	1000	+	.	gene_id "MSTRG.18533"; transcript_id "MSTRG.18533.2"; exon_number "7";
chr10	StringTie	exon	5454265	5454522	1000	+	.	gene_id "MSTRG.18533"; transcript_id "MSTRG.18533.2"; exon_number "8";
chr10	StringTie	exon	5454948	5455118	1000	+	.	gene_id "MSTRG.18533"; transcript_id "MSTRG.18533.2"; exon_number "9";
chr10	StringTie	exon	5456087	5456273	1000	+	.	gene_id "MSTRG.18533"; transcript_id "MSTRG.18533.2"; exon_number "10";
chr10	StringTie	exon	5456588	5461045	1000	+	.	gene_id "MSTRG.18533"; transcript_id "MSTRG.18533.2"; exon_number "11";
chr10	StringTie	transcript	5412573	5438715	1000	+	.	gene_id "MSTRG.18533"; transcript_id "MSTRG.18533.20";
chr10	StringTie	exon	5412573	5412820	1000	+	.	gene_id "MSTRG.18533"; transcript_id "MSTRG.18533.20"; exon_number "1";
chr10	StringTie	exon	5426655	5426721	1000	+	.	gene_id "MSTRG.18533"; transcript_id "MSTRG.18533.20"; exon_number "2";
chr10	StringTie	exon	5429170	5429229	1000	+	.	gene_id "MSTRG.18533"; transcript_id "MSTRG.18533.20"; exon_number "3";
chr10	StringTie	exon	5438700	5438715	1000	+	.	gene_id "MSTRG.18533"; transcript_id "MSTRG.18533.20"; exon_number "4";
chr10	StringTie	transcript	5412573	5458728	1000	+	.	gene_id "MSTRG.18533"; transcript_id "MSTRG.18533.21";
chr10	StringTie	exon	5412573	5412820	1000	+	.	gene_id "MSTRG.18533"; transcript_id "MSTRG.18533.21"; exon_number "1";
chr10	StringTie	exon	5426655	5426721	1000	+	.	gene_id "MSTRG.18533"; transcript_id "MSTRG.18533.21"; exon_number "2";
chr10	StringTie	exon	5429175	5429229	1000	+	.	gene_id "MSTRG.18533"; transcript_id "MSTRG.18533.21"; exon_number "3";
chr10	StringTie	exon	5451830	5451937	1000	+	.	gene_id "MSTRG.18533"; transcript_id "MSTRG.18533.21"; exon_number "4";
chr10	StringTie	exon	5452358	5452525	1000	+	.	gene_id "MSTRG.18533"; transcript_id "MSTRG.18533.21"; exon_number "5";
chr10	StringTie	exon	5452858	5452920	1000	+	.	gene_id "MSTRG.18533"; transcript_id "MSTRG.18533.21"; exon_number "6";
chr10	StringTie	exon	5453250	5453346	1000	+	.	gene_id "MSTRG.18533"; transcript_id "MSTRG.18533.21"; exon_number "7";
chr10	StringTie	exon	5453484	5453560	1000	+	.	gene_id "MSTRG.18533"; transcript_id "MSTRG.18533.21"; exon_number "8";
chr10	StringTie	exon	5454265	5454522	1000	+	.	gene_id "MSTRG.18533"; transcript_id "MSTRG.18533.21"; exon_number "9";
chr10	StringTie	exon	5454948	5455118	1000	+	.	gene_id "MSTRG.18533"; transcript_id "MSTRG.18533.21"; exon_number "10";
chr10	StringTie	exon	5456087	5458728	1000	+	.	gene_id "MSTRG.18533"; transcript_id "MSTRG.18533.21"; exon_number "11";
chr10	StringTie	transcript	5412580	5458519	1000	+	.	gene_id "MSTRG.18533"; transcript_id "MSTRG.18533.22";
chr10	StringTie	exon	5412580	5412820	1000	+	.	gene_id "MSTRG.18533"; transcript_id "MSTRG.18533.22"; exon_number "1";
chr10	StringTie	exon	5426655	5426721	1000	+	.	gene_id "MSTRG.18533"; transcript_id "MSTRG.18533.22"; exon_number "2";
chr10	StringTie	exon	5429170	5429229	1000	+	.	gene_id "MSTRG.18533"; transcript_id "MSTRG.18533.22"; exon_number "3";
chr10	StringTie	exon	5451830	5451937	1000	+	.	gene_id "MSTRG.18533"; transcript_id "MSTRG.18533.22"; exon_number "4";
chr10	StringTie	exon	5452358	5452525	1000	+	.	gene_id "MSTRG.18533"; transcript_id "MSTRG.18533.22"; exon_number "5";
chr10	StringTie	exon	5452858	5452920	1000	+	.	gene_id "MSTRG.18533"; transcript_id "MSTRG.18533.22"; exon_number "6";
chr10	StringTie	exon	5453250	5453346	1000	+	.	gene_id "MSTRG.18533"; transcript_id "MSTRG.18533.22"; exon_number "7";
chr10	StringTie	exon	5453484	5453560	1000	+	.	gene_id "MSTRG.18533"; transcript_id "MSTRG.18533.22"; exon_number "8";
chr10	StringTie	exon	5454265	5454522	1000	+	.	gene_id "MSTRG.18533"; transcript_id "MSTRG.18533.22"; exon_number "9";
chr10	StringTie	exon	5454963	5455118	1000	+	.	gene_id "MSTRG.18533"; transcript_id "MSTRG.18533.22"; exon_number "10";
chr10	StringTie	exon	5456087	5456273	1000	+	.	gene_id "MSTRG.18533"; transcript_id "MSTRG.18533.22"; exon_number "11";
chr10	StringTie	exon	5456588	5458519	1000	+	.	gene_id "MSTRG.18533"; transcript_id "MSTRG.18533.22"; exon_number "12";
chr10	StringTie	transcript	5412583	5458613	1000	+	.	gene_id "MSTRG.18533"; transcript_id "MSTRG.18533.23";
chr10	StringTie	exon	5412583	5412820	1000	+	.	gene_id "MSTRG.18533"; transcript_id "MSTRG.18533.23"; exon_number "1";
chr10	StringTie	exon	5426655	5426721	1000	+	.	gene_id "MSTRG.18533"; transcript_id "MSTRG.18533.23"; exon_number "2";
chr10	StringTie	exon	5429170	5429229	1000	+	.	gene_id "MSTRG.18533"; transcript_id "MSTRG.18533.23"; exon_number "3";
chr10	StringTie	exon	5443755	5443874	1000	+	.	gene_id "MSTRG.18533"; transcript_id "MSTRG.18533.23"; exon_number "4";
chr10	StringTie	exon	5451830	5451937	1000	+	.	gene_id "MSTRG.18533"; transcript_id "MSTRG.18533.23"; exon_number "5";
chr10	StringTie	exon	5452358	5452525	1000	+	.	gene_id "MSTRG.18533"; transcript_id "MSTRG.18533.23"; exon_number "6";
chr10	StringTie	exon	5452858	5452920	1000	+	.	gene_id "MSTRG.18533"; transcript_id "MSTRG.18533.23"; exon_number "7";
chr10	StringTie	exon	5453250	5453346	1000	+	.	gene_id "MSTRG.18533"; transcript_id "MSTRG.18533.23"; exon_number "8";
chr10	StringTie	exon	5453484	5453560	1000	+	.	gene_id "MSTRG.18533"; transcript_id "MSTRG.18533.23"; exon_number "9";
chr10	StringTie	exon	5454265	5454522	1000	+	.	gene_id "MSTRG.18533"; transcript_id "MSTRG.18533.23"; exon_number "10";
chr10	StringTie	exon	5454948	5455118	1000	+	.	gene_id "MSTRG.18533"; transcript_id "MSTRG.18533.23"; exon_number "11";
chr10	StringTie	exon	5456065	5456273	1000	+	.	gene_id "MSTRG.18533"; transcript_id "MSTRG.18533.23"; exon_number "12";
chr10	StringTie	exon	5456588	5458613	1000	+	.	gene_id "MSTRG.18533"; transcript_id "MSTRG.18533.23"; exon_number "13";
chr10	StringTie	transcript	5412586	5458816	1000	+	.	gene_id "MSTRG.18533"; transcript_id "MSTRG.18533.24";
chr10	StringTie	exon	5412586	5412820	1000	+	.	gene_id "MSTRG.18533"; transcript_id "MSTRG.18533.24"; exon_number "1";
chr10	StringTie	exon	5426655	5426721	1000	+	.	gene_id "MSTRG.18533"; transcript_id "MSTRG.18533.24"; exon_number "2";
chr10	StringTie	exon	5429170	5429229	1000	+	.	gene_id "MSTRG.18533"; transcript_id "MSTRG.18533.24"; exon_number "3";
chr10	StringTie	exon	5443784	5443874	1000	+	.	gene_id "MSTRG.18533"; transcript_id "MSTRG.18533.24"; exon_number "4";
chr10	StringTie	exon	5451830	5451937	1000	+	.	gene_id "MSTRG.18533"; transcript_id "MSTRG.18533.24"; exon_number "5";
chr10	StringTie	exon	5452358	5452525	1000	+	.	gene_id "MSTRG.18533"; transcript_id "MSTRG.18533.24"; exon_number "6";
chr10	StringTie	exon	5452858	5453346	1000	+	.	gene_id "MSTRG.18533"; transcript_id "MSTRG.18533.24"; exon_number "7";
chr10	StringTie	exon	5453484	5453560	1000	+	.	gene_id "MSTRG.18533"; transcript_id "MSTRG.18533.24"; exon_number "8";
chr10	StringTie	exon	5454265	5454522	1000	+	.	gene_id "MSTRG.18533"; transcript_id "MSTRG.18533.24"; exon_number "9";
chr10	StringTie	exon	5454948	5455118	1000	+	.	gene_id "MSTRG.18533"; transcript_id "MSTRG.18533.24"; exon_number "10";
chr10	StringTie	exon	5456087	5456273	1000	+	.	gene_id "MSTRG.18533"; transcript_id "MSTRG.18533.24"; exon_number "11";
chr10	StringTie	exon	5456588	5458816	1000	+	.	gene_id "MSTRG.18533"; transcript_id "MSTRG.18533.24"; exon_number "12";
chr10	StringTie	transcript	5412599	5458501	1000	+	.	gene_id "MSTRG.18533"; transcript_id "MSTRG.18533.25";
chr10	StringTie	exon	5412599	5412820	1000	+	.	gene_id "MSTRG.18533"; transcript_id "MSTRG.18533.25"; exon_number "1";
chr10	StringTie	exon	5426655	5426721	1000	+	.	gene_id "MSTRG.18533"; transcript_id "MSTRG.18533.25"; exon_number "2";
chr10	StringTie	exon	5429170	5429229	1000	+	.	gene_id "MSTRG.18533"; transcript_id "MSTRG.18533.25"; exon_number "3";
chr10	StringTie	exon	5451830	5451937	1000	+	.	gene_id "MSTRG.18533"; transcript_id "MSTRG.18533.25"; exon_number "4";
chr10	StringTie	exon	5452358	5452525	1000	+	.	gene_id "MSTRG.18533"; transcript_id "MSTRG.18533.25"; exon_number "5";
chr10	StringTie	exon	5452825	5452920	1000	+	.	gene_id "MSTRG.18533"; transcript_id "MSTRG.18533.25"; exon_number "6";
chr10	StringTie	exon	5453250	5453346	1000	+	.	gene_id "MSTRG.18533"; transcript_id "MSTRG.18533.25"; exon_number "7";
chr10	StringTie	exon	5453484	5453560	1000	+	.	gene_id "MSTRG.18533"; transcript_id "MSTRG.18533.25"; exon_number "8";
chr10	StringTie	exon	5454265	5454522	1000	+	.	gene_id "MSTRG.18533"; transcript_id "MSTRG.18533.25"; exon_number "9";
chr10	StringTie	exon	5454948	5455118	1000	+	.	gene_id "MSTRG.18533"; transcript_id "MSTRG.18533.25"; exon_number "10";
chr10	StringTie	exon	5456087	5456273	1000	+	.	gene_id "MSTRG.18533"; transcript_id "MSTRG.18533.25"; exon_number "11";
chr10	StringTie	exon	5456588	5458501	1000	+	.	gene_id "MSTRG.18533"; transcript_id "MSTRG.18533.25"; exon_number "12";
chr10	StringTie	transcript	5412667	5458739	1000	+	.	gene_id "MSTRG.18533"; transcript_id "MSTRG.18533.26";
chr10	StringTie	exon	5412667	5412820	1000	+	.	gene_id "MSTRG.18533"; transcript_id "MSTRG.18533.26"; exon_number "1";
chr10	StringTie	exon	5426655	5426721	1000	+	.	gene_id "MSTRG.18533"; transcript_id "MSTRG.18533.26"; exon_number "2";
chr10	StringTie	exon	5429175	5429229	1000	+	.	gene_id "MSTRG.18533"; transcript_id "MSTRG.18533.26"; exon_number "3";
chr10	StringTie	exon	5443755	5443874	1000	+	.	gene_id "MSTRG.18533"; transcript_id "MSTRG.18533.26"; exon_number "4";
chr10	StringTie	exon	5451830	5451937	1000	+	.	gene_id "MSTRG.18533"; transcript_id "MSTRG.18533.26"; exon_number "5";
chr10	StringTie	exon	5452358	5452525	1000	+	.	gene_id "MSTRG.18533"; transcript_id "MSTRG.18533.26"; exon_number "6";
chr10	StringTie	exon	5452858	5452920	1000	+	.	gene_id "MSTRG.18533"; transcript_id "MSTRG.18533.26"; exon_number "7";
chr10	StringTie	exon	5453250	5453346	1000	+	.	gene_id "MSTRG.18533"; transcript_id "MSTRG.18533.26"; exon_number "8";
chr10	StringTie	exon	5453484	5453560	1000	+	.	gene_id "MSTRG.18533"; transcript_id "MSTRG.18533.26"; exon_number "9";
chr10	StringTie	exon	5454265	5454522	1000	+	.	gene_id "MSTRG.18533"; transcript_id "MSTRG.18533.26"; exon_number "10";
chr10	StringTie	exon	5454948	5455118	1000	+	.	gene_id "MSTRG.18533"; transcript_id "MSTRG.18533.26"; exon_number "11";
chr10	StringTie	exon	5456087	5456273	1000	+	.	gene_id "MSTRG.18533"; transcript_id "MSTRG.18533.26"; exon_number "12";
chr10	StringTie	exon	5456588	5458739	1000	+	.	gene_id "MSTRG.18533"; transcript_id "MSTRG.18533.26"; exon_number "13";
chr10	StringTie	transcript	5412672	5458908	1000	+	.	gene_id "MSTRG.18533"; transcript_id "MSTRG.18533.27";
chr10	StringTie	exon	5412672	5412820	1000	+	.	gene_id "MSTRG.18533"; transcript_id "MSTRG.18533.27"; exon_number "1";
chr10	StringTie	exon	5426655	5426721	1000	+	.	gene_id "MSTRG.18533"; transcript_id "MSTRG.18533.27"; exon_number "2";
chr10	StringTie	exon	5429175	5429229	1000	+	.	gene_id "MSTRG.18533"; transcript_id "MSTRG.18533.27"; exon_number "3";
chr10	StringTie	exon	5443755	5443874	1000	+	.	gene_id "MSTRG.18533"; transcript_id "MSTRG.18533.27"; exon_number "4";
chr10	StringTie	exon	5451830	5451937	1000	+	.	gene_id "MSTRG.18533"; transcript_id "MSTRG.18533.27"; exon_number "5";
chr10	StringTie	exon	5452358	5452525	1000	+	.	gene_id "MSTRG.18533"; transcript_id "MSTRG.18533.27"; exon_number "6";
chr10	StringTie	exon	5452825	5453346	1000	+	.	gene_id "MSTRG.18533"; transcript_id "MSTRG.18533.27"; exon_number "7";
chr10	StringTie	exon	5453484	5453560	1000	+	.	gene_id "MSTRG.18533"; transcript_id "MSTRG.18533.27"; exon_number "8";
chr10	StringTie	exon	5454265	5454522	1000	+	.	gene_id "MSTRG.18533"; transcript_id "MSTRG.18533.27"; exon_number "9";
chr10	StringTie	exon	5454948	5455118	1000	+	.	gene_id "MSTRG.18533"; transcript_id "MSTRG.18533.27"; exon_number "10";
chr10	StringTie	exon	5456087	5456273	1000	+	.	gene_id "MSTRG.18533"; transcript_id "MSTRG.18533.27"; exon_number "11";
chr10	StringTie	exon	5456588	5458908	1000	+	.	gene_id "MSTRG.18533"; transcript_id "MSTRG.18533.27"; exon_number "12";
chr10	StringTie	transcript	5412684	5458608	1000	+	.	gene_id "MSTRG.18533"; transcript_id "MSTRG.18533.28";
chr10	StringTie	exon	5412684	5412820	1000	+	.	gene_id "MSTRG.18533"; transcript_id "MSTRG.18533.28"; exon_number "1";
chr10	StringTie	exon	5426655	5426721	1000	+	.	gene_id "MSTRG.18533"; transcript_id "MSTRG.18533.28"; exon_number "2";
chr10	StringTie	exon	5429170	5429229	1000	+	.	gene_id "MSTRG.18533"; transcript_id "MSTRG.18533.28"; exon_number "3";
chr10	StringTie	exon	5451830	5451937	1000	+	.	gene_id "MSTRG.18533"; transcript_id "MSTRG.18533.28"; exon_number "4";
chr10	StringTie	exon	5452358	5452525	1000	+	.	gene_id "MSTRG.18533"; transcript_id "MSTRG.18533.28"; exon_number "5";
chr10	StringTie	exon	5452858	5452920	1000	+	.	gene_id "MSTRG.18533"; transcript_id "MSTRG.18533.28"; exon_number "6";
chr10	StringTie	exon	5453250	5453346	1000	+	.	gene_id "MSTRG.18533"; transcript_id "MSTRG.18533.28"; exon_number "7";
chr10	StringTie	exon	5453484	5453560	1000	+	.	gene_id "MSTRG.18533"; transcript_id "MSTRG.18533.28"; exon_number "8";
chr10	StringTie	exon	5454203	5454522	1000	+	.	gene_id "MSTRG.18533"; transcript_id "MSTRG.18533.28"; exon_number "9";
chr10	StringTie	exon	5454948	5455118	1000	+	.	gene_id "MSTRG.18533"; transcript_id "MSTRG.18533.28"; exon_number "10";
chr10	StringTie	exon	5456087	5456273	1000	+	.	gene_id "MSTRG.18533"; transcript_id "MSTRG.18533.28"; exon_number "11";
chr10	StringTie	exon	5456588	5458608	1000	+	.	gene_id "MSTRG.18533"; transcript_id "MSTRG.18533.28"; exon_number "12";
chr10	StringTie	transcript	5443822	5458466	1000	+	.	gene_id "MSTRG.18533"; transcript_id "MSTRG.18533.29";
chr10	StringTie	exon	5443822	5443874	1000	+	.	gene_id "MSTRG.18533"; transcript_id "MSTRG.18533.29"; exon_number "1";
chr10	StringTie	exon	5451830	5451937	1000	+	.	gene_id "MSTRG.18533"; transcript_id "MSTRG.18533.29"; exon_number "2";
chr10	StringTie	exon	5452384	5452525	1000	+	.	gene_id "MSTRG.18533"; transcript_id "MSTRG.18533.29"; exon_number "3";
chr10	StringTie	exon	5452858	5453346	1000	+	.	gene_id "MSTRG.18533"; transcript_id "MSTRG.18533.29"; exon_number "4";
chr10	StringTie	exon	5453484	5453560	1000	+	.	gene_id "MSTRG.18533"; transcript_id "MSTRG.18533.29"; exon_number "5";
chr10	StringTie	exon	5454265	5454522	1000	+	.	gene_id "MSTRG.18533"; transcript_id "MSTRG.18533.29"; exon_number "6";
chr10	StringTie	exon	5454948	5455118	1000	+	.	gene_id "MSTRG.18533"; transcript_id "MSTRG.18533.29"; exon_number "7";
chr10	StringTie	exon	5456087	5456273	1000	+	.	gene_id "MSTRG.18533"; transcript_id "MSTRG.18533.29"; exon_number "8";
chr10	StringTie	exon	5456588	5458466	1000	+	.	gene_id "MSTRG.18533"; transcript_id "MSTRG.18533.29"; exon_number "9";
chr10	StringTie	transcript	5412450	5433839	1000	+	.	gene_id "MSTRG.18533"; transcript_id "MSTRG.18533.3";
chr10	StringTie	exon	5412450	5412820	1000	+	.	gene_id "MSTRG.18533"; transcript_id "MSTRG.18533.3"; exon_number "1";
chr10	StringTie	exon	5426655	5426721	1000	+	.	gene_id "MSTRG.18533"; transcript_id "MSTRG.18533.3"; exon_number "2";
chr10	StringTie	exon	5429170	5429229	1000	+	.	gene_id "MSTRG.18533"; transcript_id "MSTRG.18533.3"; exon_number "3";
chr10	StringTie	exon	5433355	5433839	1000	+	.	gene_id "MSTRG.18533"; transcript_id "MSTRG.18533.3"; exon_number "4";
chr10	StringTie	transcript	5443847	5458532	1000	+	.	gene_id "MSTRG.18533"; transcript_id "MSTRG.18533.30";
chr10	StringTie	exon	5443847	5443874	1000	+	.	gene_id "MSTRG.18533"; transcript_id "MSTRG.18533.30"; exon_number "1";
chr10	StringTie	exon	5451830	5451937	1000	+	.	gene_id "MSTRG.18533"; transcript_id "MSTRG.18533.30"; exon_number "2";
chr10	StringTie	exon	5452358	5452525	1000	+	.	gene_id "MSTRG.18533"; transcript_id "MSTRG.18533.30"; exon_number "3";
chr10	StringTie	exon	5452858	5453346	1000	+	.	gene_id "MSTRG.18533"; transcript_id "MSTRG.18533.30"; exon_number "4";
chr10	StringTie	exon	5453484	5453560	1000	+	.	gene_id "MSTRG.18533"; transcript_id "MSTRG.18533.30"; exon_number "5";
chr10	StringTie	exon	5454265	5454522	1000	+	.	gene_id "MSTRG.18533"; transcript_id "MSTRG.18533.30"; exon_number "6";
chr10	StringTie	exon	5454948	5455118	1000	+	.	gene_id "MSTRG.18533"; transcript_id "MSTRG.18533.30"; exon_number "7";
chr10	StringTie	exon	5456065	5456273	1000	+	.	gene_id "MSTRG.18533"; transcript_id "MSTRG.18533.30"; exon_number "8";
chr10	StringTie	exon	5456588	5458532	1000	+	.	gene_id "MSTRG.18533"; transcript_id "MSTRG.18533.30"; exon_number "9";
chr10	StringTie	transcript	5446145	5458463	1000	+	.	gene_id "MSTRG.18533"; transcript_id "MSTRG.18533.31";
chr10	StringTie	exon	5446145	5446932	1000	+	.	gene_id "MSTRG.18533"; transcript_id "MSTRG.18533.31"; exon_number "1";
chr10	StringTie	exon	5451830	5451937	1000	+	.	gene_id "MSTRG.18533"; transcript_id "MSTRG.18533.31"; exon_number "2";
chr10	StringTie	exon	5452358	5452525	1000	+	.	gene_id "MSTRG.18533"; transcript_id "MSTRG.18533.31"; exon_number "3";
chr10	StringTie	exon	5452858	5452920	1000	+	.	gene_id "MSTRG.18533"; transcript_id "MSTRG.18533.31"; exon_number "4";
chr10	StringTie	exon	5453250	5453346	1000	+	.	gene_id "MSTRG.18533"; transcript_id "MSTRG.18533.31"; exon_number "5";
chr10	StringTie	exon	5453484	5453560	1000	+	.	gene_id "MSTRG.18533"; transcript_id "MSTRG.18533.31"; exon_number "6";
chr10	StringTie	exon	5454265	5454522	1000	+	.	gene_id "MSTRG.18533"; transcript_id "MSTRG.18533.31"; exon_number "7";
chr10	StringTie	exon	5454948	5455118	1000	+	.	gene_id "MSTRG.18533"; transcript_id "MSTRG.18533.31"; exon_number "8";
chr10	StringTie	exon	5456065	5456273	1000	+	.	gene_id "MSTRG.18533"; transcript_id "MSTRG.18533.31"; exon_number "9";
chr10	StringTie	exon	5456588	5458463	1000	+	.	gene_id "MSTRG.18533"; transcript_id "MSTRG.18533.31"; exon_number "10";
chr10	StringTie	transcript	5446215	5459228	1000	+	.	gene_id "MSTRG.18533"; transcript_id "MSTRG.18533.32";
chr10	StringTie	exon	5446215	5446858	1000	+	.	gene_id "MSTRG.18533"; transcript_id "MSTRG.18533.32"; exon_number "1";
chr10	StringTie	exon	5451830	5451937	1000	+	.	gene_id "MSTRG.18533"; transcript_id "MSTRG.18533.32"; exon_number "2";
chr10	StringTie	exon	5452358	5452525	1000	+	.	gene_id "MSTRG.18533"; transcript_id "MSTRG.18533.32"; exon_number "3";
chr10	StringTie	exon	5452858	5453346	1000	+	.	gene_id "MSTRG.18533"; transcript_id "MSTRG.18533.32"; exon_number "4";
chr10	StringTie	exon	5453484	5453560	1000	+	.	gene_id "MSTRG.18533"; transcript_id "MSTRG.18533.32"; exon_number "5";
chr10	StringTie	exon	5454265	5454522	1000	+	.	gene_id "MSTRG.18533"; transcript_id "MSTRG.18533.32"; exon_number "6";
chr10	StringTie	exon	5454948	5455118	1000	+	.	gene_id "MSTRG.18533"; transcript_id "MSTRG.18533.32"; exon_number "7";
chr10	StringTie	exon	5456087	5456273	1000	+	.	gene_id "MSTRG.18533"; transcript_id "MSTRG.18533.32"; exon_number "8";
chr10	StringTie	exon	5456588	5459228	1000	+	.	gene_id "MSTRG.18533"; transcript_id "MSTRG.18533.32"; exon_number "9";
chr10	StringTie	transcript	5446274	5459112	1000	+	.	gene_id "MSTRG.18533"; transcript_id "MSTRG.18533.33";
chr10	StringTie	exon	5446274	5446858	1000	+	.	gene_id "MSTRG.18533"; transcript_id "MSTRG.18533.33"; exon_number "1";
chr10	StringTie	exon	5451830	5451937	1000	+	.	gene_id "MSTRG.18533"; transcript_id "MSTRG.18533.33"; exon_number "2";
chr10	StringTie	exon	5452358	5452525	1000	+	.	gene_id "MSTRG.18533"; transcript_id "MSTRG.18533.33"; exon_number "3";
chr10	StringTie	exon	5452825	5452920	1000	+	.	gene_id "MSTRG.18533"; transcript_id "MSTRG.18533.33"; exon_number "4";
chr10	StringTie	exon	5453250	5453346	1000	+	.	gene_id "MSTRG.18533"; transcript_id "MSTRG.18533.33"; exon_number "5";
chr10	StringTie	exon	5453484	5453560	1000	+	.	gene_id "MSTRG.18533"; transcript_id "MSTRG.18533.33"; exon_number "6";
chr10	StringTie	exon	5454265	5454522	1000	+	.	gene_id "MSTRG.18533"; transcript_id "MSTRG.18533.33"; exon_number "7";
chr10	StringTie	exon	5454948	5455118	1000	+	.	gene_id "MSTRG.18533"; transcript_id "MSTRG.18533.33"; exon_number "8";
chr10	StringTie	exon	5456087	5456273	1000	+	.	gene_id "MSTRG.18533"; transcript_id "MSTRG.18533.33"; exon_number "9";
chr10	StringTie	exon	5456588	5459112	1000	+	.	gene_id "MSTRG.18533"; transcript_id "MSTRG.18533.33"; exon_number "10";
chr10	StringTie	transcript	5446318	5459271	1000	+	.	gene_id "MSTRG.18533"; transcript_id "MSTRG.18533.34";
chr10	StringTie	exon	5446318	5446858	1000	+	.	gene_id "MSTRG.18533"; transcript_id "MSTRG.18533.34"; exon_number "1";
chr10	StringTie	exon	5451833	5451937	1000	+	.	gene_id "MSTRG.18533"; transcript_id "MSTRG.18533.34"; exon_number "2";
chr10	StringTie	exon	5452358	5452525	1000	+	.	gene_id "MSTRG.18533"; transcript_id "MSTRG.18533.34"; exon_number "3";
chr10	StringTie	exon	5452858	5452920	1000	+	.	gene_id "MSTRG.18533"; transcript_id "MSTRG.18533.34"; exon_number "4";
chr10	StringTie	exon	5453250	5453346	1000	+	.	gene_id "MSTRG.18533"; transcript_id "MSTRG.18533.34"; exon_number "5";
chr10	StringTie	exon	5453484	5453560	1000	+	.	gene_id "MSTRG.18533"; transcript_id "MSTRG.18533.34"; exon_number "6";
chr10	StringTie	exon	5454265	5454522	1000	+	.	gene_id "MSTRG.18533"; transcript_id "MSTRG.18533.34"; exon_number "7";
chr10	StringTie	exon	5454948	5455118	1000	+	.	gene_id "MSTRG.18533"; transcript_id "MSTRG.18533.34"; exon_number "8";
chr10	StringTie	exon	5456087	5456273	1000	+	.	gene_id "MSTRG.18533"; transcript_id "MSTRG.18533.34"; exon_number "9";
chr10	StringTie	exon	5456588	5459271	1000	+	.	gene_id "MSTRG.18533"; transcript_id "MSTRG.18533.34"; exon_number "10";
chr10	StringTie	transcript	5446368	5459359	1000	+	.	gene_id "MSTRG.18533"; transcript_id "MSTRG.18533.35";
chr10	StringTie	exon	5446368	5446858	1000	+	.	gene_id "MSTRG.18533"; transcript_id "MSTRG.18533.35"; exon_number "1";
chr10	StringTie	exon	5451830	5451937	1000	+	.	gene_id "MSTRG.18533"; transcript_id "MSTRG.18533.35"; exon_number "2";
chr10	StringTie	exon	5452384	5452525	1000	+	.	gene_id "MSTRG.18533"; transcript_id "MSTRG.18533.35"; exon_number "3";
chr10	StringTie	exon	5452858	5452920	1000	+	.	gene_id "MSTRG.18533"; transcript_id "MSTRG.18533.35"; exon_number "4";
chr10	StringTie	exon	5453250	5453346	1000	+	.	gene_id "MSTRG.18533"; transcript_id "MSTRG.18533.35"; exon_number "5";
chr10	StringTie	exon	5453484	5453560	1000	+	.	gene_id "MSTRG.18533"; transcript_id "MSTRG.18533.35"; exon_number "6";
chr10	StringTie	exon	5454265	5454522	1000	+	.	gene_id "MSTRG.18533"; transcript_id "MSTRG.18533.35"; exon_number "7";
chr10	StringTie	exon	5454948	5455118	1000	+	.	gene_id "MSTRG.18533"; transcript_id "MSTRG.18533.35"; exon_number "8";
chr10	StringTie	exon	5456087	5456273	1000	+	.	gene_id "MSTRG.18533"; transcript_id "MSTRG.18533.35"; exon_number "9";
chr10	StringTie	exon	5456588	5459359	1000	+	.	gene_id "MSTRG.18533"; transcript_id "MSTRG.18533.35"; exon_number "10";
chr10	StringTie	transcript	5446390	5458562	1000	+	.	gene_id "MSTRG.18533"; transcript_id "MSTRG.18533.36";
chr10	StringTie	exon	5446390	5446858	1000	+	.	gene_id "MSTRG.18533"; transcript_id "MSTRG.18533.36"; exon_number "1";
chr10	StringTie	exon	5451830	5451937	1000	+	.	gene_id "MSTRG.18533"; transcript_id "MSTRG.18533.36"; exon_number "2";
chr10	StringTie	exon	5452358	5452525	1000	+	.	gene_id "MSTRG.18533"; transcript_id "MSTRG.18533.36"; exon_number "3";
chr10	StringTie	exon	5452858	5452920	1000	+	.	gene_id "MSTRG.18533"; transcript_id "MSTRG.18533.36"; exon_number "4";
chr10	StringTie	exon	5453250	5453346	1000	+	.	gene_id "MSTRG.18533"; transcript_id "MSTRG.18533.36"; exon_number "5";
chr10	StringTie	exon	5453484	5453560	1000	+	.	gene_id "MSTRG.18533"; transcript_id "MSTRG.18533.36"; exon_number "6";
chr10	StringTie	exon	5454265	5454522	1000	+	.	gene_id "MSTRG.18533"; transcript_id "MSTRG.18533.36"; exon_number "7";
chr10	StringTie	exon	5454948	5455118	1000	+	.	gene_id "MSTRG.18533"; transcript_id "MSTRG.18533.36"; exon_number "8";
chr10	StringTie	exon	5456087	5456273	1000	+	.	gene_id "MSTRG.18533"; transcript_id "MSTRG.18533.36"; exon_number "9";
chr10	StringTie	exon	5456588	5457512	1000	+	.	gene_id "MSTRG.18533"; transcript_id "MSTRG.18533.36"; exon_number "10";
chr10	StringTie	exon	5458293	5458562	1000	+	.	gene_id "MSTRG.18533"; transcript_id "MSTRG.18533.36"; exon_number "11";
chr10	StringTie	transcript	5446414	5459066	1000	+	.	gene_id "MSTRG.18533"; transcript_id "MSTRG.18533.37";
chr10	StringTie	exon	5446414	5446858	1000	+	.	gene_id "MSTRG.18533"; transcript_id "MSTRG.18533.37"; exon_number "1";
chr10	StringTie	exon	5451830	5451937	1000	+	.	gene_id "MSTRG.18533"; transcript_id "MSTRG.18533.37"; exon_number "2";
chr10	StringTie	exon	5452358	5452525	1000	+	.	gene_id "MSTRG.18533"; transcript_id "MSTRG.18533.37"; exon_number "3";
chr10	StringTie	exon	5452858	5452920	1000	+	.	gene_id "MSTRG.18533"; transcript_id "MSTRG.18533.37"; exon_number "4";
chr10	StringTie	exon	5453250	5453346	1000	+	.	gene_id "MSTRG.18533"; transcript_id "MSTRG.18533.37"; exon_number "5";
chr10	StringTie	exon	5453484	5453560	1000	+	.	gene_id "MSTRG.18533"; transcript_id "MSTRG.18533.37"; exon_number "6";
chr10	StringTie	exon	5454265	5454272	1000	+	.	gene_id "MSTRG.18533"; transcript_id "MSTRG.18533.37"; exon_number "7";
chr10	StringTie	exon	5454294	5454522	1000	+	.	gene_id "MSTRG.18533"; transcript_id "MSTRG.18533.37"; exon_number "8";
chr10	StringTie	exon	5454948	5455118	1000	+	.	gene_id "MSTRG.18533"; transcript_id "MSTRG.18533.37"; exon_number "9";
chr10	StringTie	exon	5456087	5456273	1000	+	.	gene_id "MSTRG.18533"; transcript_id "MSTRG.18533.37"; exon_number "10";
chr10	StringTie	exon	5456588	5459066	1000	+	.	gene_id "MSTRG.18533"; transcript_id "MSTRG.18533.37"; exon_number "11";
chr10	StringTie	transcript	5446436	5459024	1000	+	.	gene_id "MSTRG.18533"; transcript_id "MSTRG.18533.38";
chr10	StringTie	exon	5446436	5446858	1000	+	.	gene_id "MSTRG.18533"; transcript_id "MSTRG.18533.38"; exon_number "1";
chr10	StringTie	exon	5451830	5451937	1000	+	.	gene_id "MSTRG.18533"; transcript_id "MSTRG.18533.38"; exon_number "2";
chr10	StringTie	exon	5452358	5452525	1000	+	.	gene_id "MSTRG.18533"; transcript_id "MSTRG.18533.38"; exon_number "3";
chr10	StringTie	exon	5452858	5452920	1000	+	.	gene_id "MSTRG.18533"; transcript_id "MSTRG.18533.38"; exon_number "4";
chr10	StringTie	exon	5453250	5453346	1000	+	.	gene_id "MSTRG.18533"; transcript_id "MSTRG.18533.38"; exon_number "5";
chr10	StringTie	exon	5453484	5453560	1000	+	.	gene_id "MSTRG.18533"; transcript_id "MSTRG.18533.38"; exon_number "6";
chr10	StringTie	exon	5454265	5454275	1000	+	.	gene_id "MSTRG.18533"; transcript_id "MSTRG.18533.38"; exon_number "7";
chr10	StringTie	exon	5454302	5454522	1000	+	.	gene_id "MSTRG.18533"; transcript_id "MSTRG.18533.38"; exon_number "8";
chr10	StringTie	exon	5454948	5455118	1000	+	.	gene_id "MSTRG.18533"; transcript_id "MSTRG.18533.38"; exon_number "9";
chr10	StringTie	exon	5456087	5456273	1000	+	.	gene_id "MSTRG.18533"; transcript_id "MSTRG.18533.38"; exon_number "10";
chr10	StringTie	exon	5456588	5459024	1000	+	.	gene_id "MSTRG.18533"; transcript_id "MSTRG.18533.38"; exon_number "11";
chr10	StringTie	transcript	5446472	5459024	1000	+	.	gene_id "MSTRG.18533"; transcript_id "MSTRG.18533.39";
chr10	StringTie	exon	5446472	5446858	1000	+	.	gene_id "MSTRG.18533"; transcript_id "MSTRG.18533.39"; exon_number "1";
chr10	StringTie	exon	5451830	5451937	1000	+	.	gene_id "MSTRG.18533"; transcript_id "MSTRG.18533.39"; exon_number "2";
chr10	StringTie	exon	5452358	5452525	1000	+	.	gene_id "MSTRG.18533"; transcript_id "MSTRG.18533.39"; exon_number "3";
chr10	StringTie	exon	5452858	5452920	1000	+	.	gene_id "MSTRG.18533"; transcript_id "MSTRG.18533.39"; exon_number "4";
chr10	StringTie	exon	5453250	5453346	1000	+	.	gene_id "MSTRG.18533"; transcript_id "MSTRG.18533.39"; exon_number "5";
chr10	StringTie	exon	5453484	5453560	1000	+	.	gene_id "MSTRG.18533"; transcript_id "MSTRG.18533.39"; exon_number "6";
chr10	StringTie	exon	5454265	5454522	1000	+	.	gene_id "MSTRG.18533"; transcript_id "MSTRG.18533.39"; exon_number "7";
chr10	StringTie	exon	5454948	5455118	1000	+	.	gene_id "MSTRG.18533"; transcript_id "MSTRG.18533.39"; exon_number "8";
chr10	StringTie	exon	5456087	5456273	1000	+	.	gene_id "MSTRG.18533"; transcript_id "MSTRG.18533.39"; exon_number "9";
chr10	StringTie	exon	5456588	5457453	1000	+	.	gene_id "MSTRG.18533"; transcript_id "MSTRG.18533.39"; exon_number "10";
chr10	StringTie	exon	5457476	5459024	1000	+	.	gene_id "MSTRG.18533"; transcript_id "MSTRG.18533.39"; exon_number "11";
chr10	StringTie	transcript	5412491	5571434	1000	+	.	gene_id "MSTRG.18533"; transcript_id "MSTRG.18533.4";
chr10	StringTie	exon	5412491	5412820	1000	+	.	gene_id "MSTRG.18533"; transcript_id "MSTRG.18533.4"; exon_number "1";
chr10	StringTie	exon	5426655	5426721	1000	+	.	gene_id "MSTRG.18533"; transcript_id "MSTRG.18533.4"; exon_number "2";
chr10	StringTie	exon	5429170	5429229	1000	+	.	gene_id "MSTRG.18533"; transcript_id "MSTRG.18533.4"; exon_number "3";
chr10	StringTie	exon	5451830	5451937	1000	+	.	gene_id "MSTRG.18533"; transcript_id "MSTRG.18533.4"; exon_number "4";
chr10	StringTie	exon	5452358	5452525	1000	+	.	gene_id "MSTRG.18533"; transcript_id "MSTRG.18533.4"; exon_number "5";
chr10	StringTie	exon	5452858	5452920	1000	+	.	gene_id "MSTRG.18533"; transcript_id "MSTRG.18533.4"; exon_number "6";
chr10	StringTie	exon	5453250	5453346	1000	+	.	gene_id "MSTRG.18533"; transcript_id "MSTRG.18533.4"; exon_number "7";
chr10	StringTie	exon	5453484	5453560	1000	+	.	gene_id "MSTRG.18533"; transcript_id "MSTRG.18533.4"; exon_number "8";
chr10	StringTie	exon	5454265	5454522	1000	+	.	gene_id "MSTRG.18533"; transcript_id "MSTRG.18533.4"; exon_number "9";
chr10	StringTie	exon	5454948	5455118	1000	+	.	gene_id "MSTRG.18533"; transcript_id "MSTRG.18533.4"; exon_number "10";
chr10	StringTie	exon	5456087	5456273	1000	+	.	gene_id "MSTRG.18533"; transcript_id "MSTRG.18533.4"; exon_number "11";
chr10	StringTie	exon	5456588	5456633	1000	+	.	gene_id "MSTRG.18533"; transcript_id "MSTRG.18533.4"; exon_number "12";
chr10	StringTie	exon	5571410	5571434	1000	+	.	gene_id "MSTRG.18533"; transcript_id "MSTRG.18533.4"; exon_number "13";
chr10	StringTie	transcript	5446477	5459098	1000	+	.	gene_id "MSTRG.18533"; transcript_id "MSTRG.18533.40";
chr10	StringTie	exon	5446477	5446858	1000	+	.	gene_id "MSTRG.18533"; transcript_id "MSTRG.18533.40"; exon_number "1";
chr10	StringTie	exon	5451830	5451937	1000	+	.	gene_id "MSTRG.18533"; transcript_id "MSTRG.18533.40"; exon_number "2";
chr10	StringTie	exon	5452358	5452525	1000	+	.	gene_id "MSTRG.18533"; transcript_id "MSTRG.18533.40"; exon_number "3";
chr10	StringTie	exon	5452825	5452920	1000	+	.	gene_id "MSTRG.18533"; transcript_id "MSTRG.18533.40"; exon_number "4";
chr10	StringTie	exon	5453250	5453346	1000	+	.	gene_id "MSTRG.18533"; transcript_id "MSTRG.18533.40"; exon_number "5";
chr10	StringTie	exon	5453484	5453560	1000	+	.	gene_id "MSTRG.18533"; transcript_id "MSTRG.18533.40"; exon_number "6";
chr10	StringTie	exon	5454265	5454522	1000	+	.	gene_id "MSTRG.18533"; transcript_id "MSTRG.18533.40"; exon_number "7";
chr10	StringTie	exon	5454948	5455118	1000	+	.	gene_id "MSTRG.18533"; transcript_id "MSTRG.18533.40"; exon_number "8";
chr10	StringTie	exon	5456087	5456273	1000	+	.	gene_id "MSTRG.18533"; transcript_id "MSTRG.18533.40"; exon_number "9";
chr10	StringTie	exon	5456588	5456762	1000	+	.	gene_id "MSTRG.18533"; transcript_id "MSTRG.18533.40"; exon_number "10";
chr10	StringTie	exon	5456791	5459098	1000	+	.	gene_id "MSTRG.18533"; transcript_id "MSTRG.18533.40"; exon_number "11";
chr10	StringTie	transcript	5446488	5459024	1000	+	.	gene_id "MSTRG.18533"; transcript_id "MSTRG.18533.41";
chr10	StringTie	exon	5446488	5446858	1000	+	.	gene_id "MSTRG.18533"; transcript_id "MSTRG.18533.41"; exon_number "1";
chr10	StringTie	exon	5451830	5451937	1000	+	.	gene_id "MSTRG.18533"; transcript_id "MSTRG.18533.41"; exon_number "2";
chr10	StringTie	exon	5452358	5452525	1000	+	.	gene_id "MSTRG.18533"; transcript_id "MSTRG.18533.41"; exon_number "3";
chr10	StringTie	exon	5452858	5452920	1000	+	.	gene_id "MSTRG.18533"; transcript_id "MSTRG.18533.41"; exon_number "4";
chr10	StringTie	exon	5453250	5453346	1000	+	.	gene_id "MSTRG.18533"; transcript_id "MSTRG.18533.41"; exon_number "5";
chr10	StringTie	exon	5453484	5453560	1000	+	.	gene_id "MSTRG.18533"; transcript_id "MSTRG.18533.41"; exon_number "6";
chr10	StringTie	exon	5454265	5454522	1000	+	.	gene_id "MSTRG.18533"; transcript_id "MSTRG.18533.41"; exon_number "7";
chr10	StringTie	exon	5454948	5455122	1000	+	.	gene_id "MSTRG.18533"; transcript_id "MSTRG.18533.41"; exon_number "8";
chr10	StringTie	exon	5456087	5456273	1000	+	.	gene_id "MSTRG.18533"; transcript_id "MSTRG.18533.41"; exon_number "9";
chr10	StringTie	exon	5456588	5459024	1000	+	.	gene_id "MSTRG.18533"; transcript_id "MSTRG.18533.41"; exon_number "10";
chr10	StringTie	transcript	5446498	5459099	1000	+	.	gene_id "MSTRG.18533"; transcript_id "MSTRG.18533.42";
chr10	StringTie	exon	5446498	5446858	1000	+	.	gene_id "MSTRG.18533"; transcript_id "MSTRG.18533.42"; exon_number "1";
chr10	StringTie	exon	5451830	5451937	1000	+	.	gene_id "MSTRG.18533"; transcript_id "MSTRG.18533.42"; exon_number "2";
chr10	StringTie	exon	5452358	5452525	1000	+	.	gene_id "MSTRG.18533"; transcript_id "MSTRG.18533.42"; exon_number "3";
chr10	StringTie	exon	5452858	5452920	1000	+	.	gene_id "MSTRG.18533"; transcript_id "MSTRG.18533.42"; exon_number "4";
chr10	StringTie	exon	5453250	5453346	1000	+	.	gene_id "MSTRG.18533"; transcript_id "MSTRG.18533.42"; exon_number "5";
chr10	StringTie	exon	5453484	5453560	1000	+	.	gene_id "MSTRG.18533"; transcript_id "MSTRG.18533.42"; exon_number "6";
chr10	StringTie	exon	5454265	5454522	1000	+	.	gene_id "MSTRG.18533"; transcript_id "MSTRG.18533.42"; exon_number "7";
chr10	StringTie	exon	5454948	5455118	1000	+	.	gene_id "MSTRG.18533"; transcript_id "MSTRG.18533.42"; exon_number "8";
chr10	StringTie	exon	5456065	5456273	1000	+	.	gene_id "MSTRG.18533"; transcript_id "MSTRG.18533.42"; exon_number "9";
chr10	StringTie	exon	5456588	5459099	1000	+	.	gene_id "MSTRG.18533"; transcript_id "MSTRG.18533.42"; exon_number "10";
chr10	StringTie	transcript	5446536	5459206	1000	+	.	gene_id "MSTRG.18533"; transcript_id "MSTRG.18533.43";
chr10	StringTie	exon	5446536	5446858	1000	+	.	gene_id "MSTRG.18533"; transcript_id "MSTRG.18533.43"; exon_number "1";
chr10	StringTie	exon	5451830	5451937	1000	+	.	gene_id "MSTRG.18533"; transcript_id "MSTRG.18533.43"; exon_number "2";
chr10	StringTie	exon	5452358	5452525	1000	+	.	gene_id "MSTRG.18533"; transcript_id "MSTRG.18533.43"; exon_number "3";
chr10	StringTie	exon	5452858	5453346	1000	+	.	gene_id "MSTRG.18533"; transcript_id "MSTRG.18533.43"; exon_number "4";
chr10	StringTie	exon	5453484	5453560	1000	+	.	gene_id "MSTRG.18533"; transcript_id "MSTRG.18533.43"; exon_number "5";
chr10	StringTie	exon	5454203	5454522	1000	+	.	gene_id "MSTRG.18533"; transcript_id "MSTRG.18533.43"; exon_number "6";
chr10	StringTie	exon	5454948	5455118	1000	+	.	gene_id "MSTRG.18533"; transcript_id "MSTRG.18533.43"; exon_number "7";
chr10	StringTie	exon	5456087	5456273	1000	+	.	gene_id "MSTRG.18533"; transcript_id "MSTRG.18533.43"; exon_number "8";
chr10	StringTie	exon	5456588	5459206	1000	+	.	gene_id "MSTRG.18533"; transcript_id "MSTRG.18533.43"; exon_number "9";
chr10	StringTie	transcript	5446549	5458505	1000	+	.	gene_id "MSTRG.18533"; transcript_id "MSTRG.18533.44";
chr10	StringTie	exon	5446549	5446858	1000	+	.	gene_id "MSTRG.18533"; transcript_id "MSTRG.18533.44"; exon_number "1";
chr10	StringTie	exon	5451830	5451937	1000	+	.	gene_id "MSTRG.18533"; transcript_id "MSTRG.18533.44"; exon_number "2";
chr10	StringTie	exon	5452384	5452525	1000	+	.	gene_id "MSTRG.18533"; transcript_id "MSTRG.18533.44"; exon_number "3";
chr10	StringTie	exon	5452858	5452920	1000	+	.	gene_id "MSTRG.18533"; transcript_id "MSTRG.18533.44"; exon_number "4";
chr10	StringTie	exon	5453250	5453346	1000	+	.	gene_id "MSTRG.18533"; transcript_id "MSTRG.18533.44"; exon_number "5";
chr10	StringTie	exon	5453484	5453560	1000	+	.	gene_id "MSTRG.18533"; transcript_id "MSTRG.18533.44"; exon_number "6";
chr10	StringTie	exon	5454265	5454522	1000	+	.	gene_id "MSTRG.18533"; transcript_id "MSTRG.18533.44"; exon_number "7";
chr10	StringTie	exon	5454948	5455118	1000	+	.	gene_id "MSTRG.18533"; transcript_id "MSTRG.18533.44"; exon_number "8";
chr10	StringTie	exon	5456112	5456273	1000	+	.	gene_id "MSTRG.18533"; transcript_id "MSTRG.18533.44"; exon_number "9";
chr10	StringTie	exon	5456588	5458505	1000	+	.	gene_id "MSTRG.18533"; transcript_id "MSTRG.18533.44"; exon_number "10";
chr10	StringTie	transcript	5446552	5459095	1000	+	.	gene_id "MSTRG.18533"; transcript_id "MSTRG.18533.45";
chr10	StringTie	exon	5446552	5446858	1000	+	.	gene_id "MSTRG.18533"; transcript_id "MSTRG.18533.45"; exon_number "1";
chr10	StringTie	exon	5451830	5451937	1000	+	.	gene_id "MSTRG.18533"; transcript_id "MSTRG.18533.45"; exon_number "2";
chr10	StringTie	exon	5452358	5452525	1000	+	.	gene_id "MSTRG.18533"; transcript_id "MSTRG.18533.45"; exon_number "3";
chr10	StringTie	exon	5452858	5452920	1000	+	.	gene_id "MSTRG.18533"; transcript_id "MSTRG.18533.45"; exon_number "4";
chr10	StringTie	exon	5453250	5453346	1000	+	.	gene_id "MSTRG.18533"; transcript_id "MSTRG.18533.45"; exon_number "5";
chr10	StringTie	exon	5453484	5453560	1000	+	.	gene_id "MSTRG.18533"; transcript_id "MSTRG.18533.45"; exon_number "6";
chr10	StringTie	exon	5454265	5454522	1000	+	.	gene_id "MSTRG.18533"; transcript_id "MSTRG.18533.45"; exon_number "7";
chr10	StringTie	exon	5454948	5455118	1000	+	.	gene_id "MSTRG.18533"; transcript_id "MSTRG.18533.45"; exon_number "8";
chr10	StringTie	exon	5456087	5456273	1000	+	.	gene_id "MSTRG.18533"; transcript_id "MSTRG.18533.45"; exon_number "9";
chr10	StringTie	exon	5456604	5459095	1000	+	.	gene_id "MSTRG.18533"; transcript_id "MSTRG.18533.45"; exon_number "10";
chr10	StringTie	transcript	5446558	5458468	1000	+	.	gene_id "MSTRG.18533"; transcript_id "MSTRG.18533.46";
chr10	StringTie	exon	5446558	5446858	1000	+	.	gene_id "MSTRG.18533"; transcript_id "MSTRG.18533.46"; exon_number "1";
chr10	StringTie	exon	5451830	5451937	1000	+	.	gene_id "MSTRG.18533"; transcript_id "MSTRG.18533.46"; exon_number "2";
chr10	StringTie	exon	5452358	5452525	1000	+	.	gene_id "MSTRG.18533"; transcript_id "MSTRG.18533.46"; exon_number "3";
chr10	StringTie	exon	5452858	5453346	1000	+	.	gene_id "MSTRG.18533"; transcript_id "MSTRG.18533.46"; exon_number "4";
chr10	StringTie	exon	5453484	5453560	1000	+	.	gene_id "MSTRG.18533"; transcript_id "MSTRG.18533.46"; exon_number "5";
chr10	StringTie	exon	5454265	5454522	1000	+	.	gene_id "MSTRG.18533"; transcript_id "MSTRG.18533.46"; exon_number "6";
chr10	StringTie	exon	5454948	5455118	1000	+	.	gene_id "MSTRG.18533"; transcript_id "MSTRG.18533.46"; exon_number "7";
chr10	StringTie	exon	5456087	5456273	1000	+	.	gene_id "MSTRG.18533"; transcript_id "MSTRG.18533.46"; exon_number "8";
chr10	StringTie	exon	5456604	5458468	1000	+	.	gene_id "MSTRG.18533"; transcript_id "MSTRG.18533.46"; exon_number "9";
chr10	StringTie	transcript	5446563	5458462	1000	+	.	gene_id "MSTRG.18533"; transcript_id "MSTRG.18533.47";
chr10	StringTie	exon	5446563	5446858	1000	+	.	gene_id "MSTRG.18533"; transcript_id "MSTRG.18533.47"; exon_number "1";
chr10	StringTie	exon	5451833	5451937	1000	+	.	gene_id "MSTRG.18533"; transcript_id "MSTRG.18533.47"; exon_number "2";
chr10	StringTie	exon	5452384	5452525	1000	+	.	gene_id "MSTRG.18533"; transcript_id "MSTRG.18533.47"; exon_number "3";
chr10	StringTie	exon	5452858	5452920	1000	+	.	gene_id "MSTRG.18533"; transcript_id "MSTRG.18533.47"; exon_number "4";
chr10	StringTie	exon	5453250	5453346	1000	+	.	gene_id "MSTRG.18533"; transcript_id "MSTRG.18533.47"; exon_number "5";
chr10	StringTie	exon	5453484	5453560	1000	+	.	gene_id "MSTRG.18533"; transcript_id "MSTRG.18533.47"; exon_number "6";
chr10	StringTie	exon	5454265	5454522	1000	+	.	gene_id "MSTRG.18533"; transcript_id "MSTRG.18533.47"; exon_number "7";
chr10	StringTie	exon	5454948	5455118	1000	+	.	gene_id "MSTRG.18533"; transcript_id "MSTRG.18533.47"; exon_number "8";
chr10	StringTie	exon	5456087	5456273	1000	+	.	gene_id "MSTRG.18533"; transcript_id "MSTRG.18533.47"; exon_number "9";
chr10	StringTie	exon	5456588	5458462	1000	+	.	gene_id "MSTRG.18533"; transcript_id "MSTRG.18533.47"; exon_number "10";
chr10	StringTie	transcript	5446571	5459037	1000	+	.	gene_id "MSTRG.18533"; transcript_id "MSTRG.18533.48";
chr10	StringTie	exon	5446571	5446858	1000	+	.	gene_id "MSTRG.18533"; transcript_id "MSTRG.18533.48"; exon_number "1";
chr10	StringTie	exon	5451830	5451937	1000	+	.	gene_id "MSTRG.18533"; transcript_id "MSTRG.18533.48"; exon_number "2";
chr10	StringTie	exon	5452358	5452525	1000	+	.	gene_id "MSTRG.18533"; transcript_id "MSTRG.18533.48"; exon_number "3";
chr10	StringTie	exon	5452858	5453346	1000	+	.	gene_id "MSTRG.18533"; transcript_id "MSTRG.18533.48"; exon_number "4";
chr10	StringTie	exon	5453484	5453560	1000	+	.	gene_id "MSTRG.18533"; transcript_id "MSTRG.18533.48"; exon_number "5";
chr10	StringTie	exon	5454265	5454522	1000	+	.	gene_id "MSTRG.18533"; transcript_id "MSTRG.18533.48"; exon_number "6";
chr10	StringTie	exon	5454948	5455117	1000	+	.	gene_id "MSTRG.18533"; transcript_id "MSTRG.18533.48"; exon_number "7";
chr10	StringTie	exon	5456087	5456273	1000	+	.	gene_id "MSTRG.18533"; transcript_id "MSTRG.18533.48"; exon_number "8";
chr10	StringTie	exon	5456588	5459037	1000	+	.	gene_id "MSTRG.18533"; transcript_id "MSTRG.18533.48"; exon_number "9";
chr10	StringTie	transcript	5446572	5459151	1000	+	.	gene_id "MSTRG.18533"; transcript_id "MSTRG.18533.49";
chr10	StringTie	exon	5446572	5446858	1000	+	.	gene_id "MSTRG.18533"; transcript_id "MSTRG.18533.49"; exon_number "1";
chr10	StringTie	exon	5451833	5451937	1000	+	.	gene_id "MSTRG.18533"; transcript_id "MSTRG.18533.49"; exon_number "2";
chr10	StringTie	exon	5452358	5452525	1000	+	.	gene_id "MSTRG.18533"; transcript_id "MSTRG.18533.49"; exon_number "3";
chr10	StringTie	exon	5452858	5453346	1000	+	.	gene_id "MSTRG.18533"; transcript_id "MSTRG.18533.49"; exon_number "4";
chr10	StringTie	exon	5453484	5453560	1000	+	.	gene_id "MSTRG.18533"; transcript_id "MSTRG.18533.49"; exon_number "5";
chr10	StringTie	exon	5454265	5454522	1000	+	.	gene_id "MSTRG.18533"; transcript_id "MSTRG.18533.49"; exon_number "6";
chr10	StringTie	exon	5454948	5455118	1000	+	.	gene_id "MSTRG.18533"; transcript_id "MSTRG.18533.49"; exon_number "7";
chr10	StringTie	exon	5456065	5456273	1000	+	.	gene_id "MSTRG.18533"; transcript_id "MSTRG.18533.49"; exon_number "8";
chr10	StringTie	exon	5456588	5459151	1000	+	.	gene_id "MSTRG.18533"; transcript_id "MSTRG.18533.49"; exon_number "9";
chr10	StringTie	transcript	5412514	5430996	1000	+	.	gene_id "MSTRG.18533"; transcript_id "MSTRG.18533.5";
chr10	StringTie	exon	5412514	5412820	1000	+	.	gene_id "MSTRG.18533"; transcript_id "MSTRG.18533.5"; exon_number "1";
chr10	StringTie	exon	5426655	5426721	1000	+	.	gene_id "MSTRG.18533"; transcript_id "MSTRG.18533.5"; exon_number "2";
chr10	StringTie	exon	5429170	5429229	1000	+	.	gene_id "MSTRG.18533"; transcript_id "MSTRG.18533.5"; exon_number "3";
chr10	StringTie	exon	5430897	5430996	1000	+	.	gene_id "MSTRG.18533"; transcript_id "MSTRG.18533.5"; exon_number "4";
chr10	StringTie	transcript	5446576	5458497	1000	+	.	gene_id "MSTRG.18533"; transcript_id "MSTRG.18533.50";
chr10	StringTie	exon	5446576	5446858	1000	+	.	gene_id "MSTRG.18533"; transcript_id "MSTRG.18533.50"; exon_number "1";
chr10	StringTie	exon	5451830	5451937	1000	+	.	gene_id "MSTRG.18533"; transcript_id "MSTRG.18533.50"; exon_number "2";
chr10	StringTie	exon	5452358	5452525	1000	+	.	gene_id "MSTRG.18533"; transcript_id "MSTRG.18533.50"; exon_number "3";
chr10	StringTie	exon	5452858	5453346	1000	+	.	gene_id "MSTRG.18533"; transcript_id "MSTRG.18533.50"; exon_number "4";
chr10	StringTie	exon	5453484	5453560	1000	+	.	gene_id "MSTRG.18533"; transcript_id "MSTRG.18533.50"; exon_number "5";
chr10	StringTie	exon	5454265	5454522	1000	+	.	gene_id "MSTRG.18533"; transcript_id "MSTRG.18533.50"; exon_number "6";
chr10	StringTie	exon	5454948	5455118	1000	+	.	gene_id "MSTRG.18533"; transcript_id "MSTRG.18533.50"; exon_number "7";
chr10	StringTie	exon	5456112	5456273	1000	+	.	gene_id "MSTRG.18533"; transcript_id "MSTRG.18533.50"; exon_number "8";
chr10	StringTie	exon	5456588	5458497	1000	+	.	gene_id "MSTRG.18533"; transcript_id "MSTRG.18533.50"; exon_number "9";
chr10	StringTie	transcript	5446577	5458562	1000	+	.	gene_id "MSTRG.18533"; transcript_id "MSTRG.18533.51";
chr10	StringTie	exon	5446577	5446858	1000	+	.	gene_id "MSTRG.18533"; transcript_id "MSTRG.18533.51"; exon_number "1";
chr10	StringTie	exon	5451830	5451937	1000	+	.	gene_id "MSTRG.18533"; transcript_id "MSTRG.18533.51"; exon_number "2";
chr10	StringTie	exon	5452358	5452525	1000	+	.	gene_id "MSTRG.18533"; transcript_id "MSTRG.18533.51"; exon_number "3";
chr10	StringTie	exon	5452858	5452920	1000	+	.	gene_id "MSTRG.18533"; transcript_id "MSTRG.18533.51"; exon_number "4";
chr10	StringTie	exon	5453484	5453560	1000	+	.	gene_id "MSTRG.18533"; transcript_id "MSTRG.18533.51"; exon_number "5";
chr10	StringTie	exon	5454265	5454522	1000	+	.	gene_id "MSTRG.18533"; transcript_id "MSTRG.18533.51"; exon_number "6";
chr10	StringTie	exon	5454948	5455118	1000	+	.	gene_id "MSTRG.18533"; transcript_id "MSTRG.18533.51"; exon_number "7";
chr10	StringTie	exon	5456087	5456273	1000	+	.	gene_id "MSTRG.18533"; transcript_id "MSTRG.18533.51"; exon_number "8";
chr10	StringTie	exon	5456588	5458562	1000	+	.	gene_id "MSTRG.18533"; transcript_id "MSTRG.18533.51"; exon_number "9";
chr10	StringTie	transcript	5446583	5458739	1000	+	.	gene_id "MSTRG.18533"; transcript_id "MSTRG.18533.52";
chr10	StringTie	exon	5446583	5446858	1000	+	.	gene_id "MSTRG.18533"; transcript_id "MSTRG.18533.52"; exon_number "1";
chr10	StringTie	exon	5451830	5451937	1000	+	.	gene_id "MSTRG.18533"; transcript_id "MSTRG.18533.52"; exon_number "2";
chr10	StringTie	exon	5452358	5452525	1000	+	.	gene_id "MSTRG.18533"; transcript_id "MSTRG.18533.52"; exon_number "3";
chr10	StringTie	exon	5452858	5453346	1000	+	.	gene_id "MSTRG.18533"; transcript_id "MSTRG.18533.52"; exon_number "4";
chr10	StringTie	exon	5453484	5453560	1000	+	.	gene_id "MSTRG.18533"; transcript_id "MSTRG.18533.52"; exon_number "5";
chr10	StringTie	exon	5454265	5454522	1000	+	.	gene_id "MSTRG.18533"; transcript_id "MSTRG.18533.52"; exon_number "6";
chr10	StringTie	exon	5454948	5455122	1000	+	.	gene_id "MSTRG.18533"; transcript_id "MSTRG.18533.52"; exon_number "7";
chr10	StringTie	exon	5456087	5456273	1000	+	.	gene_id "MSTRG.18533"; transcript_id "MSTRG.18533.52"; exon_number "8";
chr10	StringTie	exon	5456588	5458739	1000	+	.	gene_id "MSTRG.18533"; transcript_id "MSTRG.18533.52"; exon_number "9";
chr10	StringTie	transcript	5446586	5459040	1000	+	.	gene_id "MSTRG.18533"; transcript_id "MSTRG.18533.53";
chr10	StringTie	exon	5446586	5446858	1000	+	.	gene_id "MSTRG.18533"; transcript_id "MSTRG.18533.53"; exon_number "1";
chr10	StringTie	exon	5451830	5451937	1000	+	.	gene_id "MSTRG.18533"; transcript_id "MSTRG.18533.53"; exon_number "2";
chr10	StringTie	exon	5452358	5452525	1000	+	.	gene_id "MSTRG.18533"; transcript_id "MSTRG.18533.53"; exon_number "3";
chr10	StringTie	exon	5452858	5453346	1000	+	.	gene_id "MSTRG.18533"; transcript_id "MSTRG.18533.53"; exon_number "4";
chr10	StringTie	exon	5453484	5453560	1000	+	.	gene_id "MSTRG.18533"; transcript_id "MSTRG.18533.53"; exon_number "5";
chr10	StringTie	exon	5454265	5454275	1000	+	.	gene_id "MSTRG.18533"; transcript_id "MSTRG.18533.53"; exon_number "6";
chr10	StringTie	exon	5454302	5454522	1000	+	.	gene_id "MSTRG.18533"; transcript_id "MSTRG.18533.53"; exon_number "7";
chr10	StringTie	exon	5454948	5455118	1000	+	.	gene_id "MSTRG.18533"; transcript_id "MSTRG.18533.53"; exon_number "8";
chr10	StringTie	exon	5456087	5456273	1000	+	.	gene_id "MSTRG.18533"; transcript_id "MSTRG.18533.53"; exon_number "9";
chr10	StringTie	exon	5456588	5459040	1000	+	.	gene_id "MSTRG.18533"; transcript_id "MSTRG.18533.53"; exon_number "10";
chr10	StringTie	transcript	5446589	5458500	1000	+	.	gene_id "MSTRG.18533"; transcript_id "MSTRG.18533.54";
chr10	StringTie	exon	5446589	5446858	1000	+	.	gene_id "MSTRG.18533"; transcript_id "MSTRG.18533.54"; exon_number "1";
chr10	StringTie	exon	5451830	5451937	1000	+	.	gene_id "MSTRG.18533"; transcript_id "MSTRG.18533.54"; exon_number "2";
chr10	StringTie	exon	5452358	5452525	1000	+	.	gene_id "MSTRG.18533"; transcript_id "MSTRG.18533.54"; exon_number "3";
chr10	StringTie	exon	5452858	5452920	1000	+	.	gene_id "MSTRG.18533"; transcript_id "MSTRG.18533.54"; exon_number "4";
chr10	StringTie	exon	5453250	5453346	1000	+	.	gene_id "MSTRG.18533"; transcript_id "MSTRG.18533.54"; exon_number "5";
chr10	StringTie	exon	5453484	5453560	1000	+	.	gene_id "MSTRG.18533"; transcript_id "MSTRG.18533.54"; exon_number "6";
chr10	StringTie	exon	5454265	5454522	1000	+	.	gene_id "MSTRG.18533"; transcript_id "MSTRG.18533.54"; exon_number "7";
chr10	StringTie	exon	5454948	5455118	1000	+	.	gene_id "MSTRG.18533"; transcript_id "MSTRG.18533.54"; exon_number "8";
chr10	StringTie	exon	5456087	5456273	1000	+	.	gene_id "MSTRG.18533"; transcript_id "MSTRG.18533.54"; exon_number "9";
chr10	StringTie	exon	5456630	5458500	1000	+	.	gene_id "MSTRG.18533"; transcript_id "MSTRG.18533.54"; exon_number "10";
chr10	StringTie	transcript	5446591	5459023	1000	+	.	gene_id "MSTRG.18533"; transcript_id "MSTRG.18533.55";
chr10	StringTie	exon	5446591	5446932	1000	+	.	gene_id "MSTRG.18533"; transcript_id "MSTRG.18533.55"; exon_number "1";
chr10	StringTie	exon	5451830	5451937	1000	+	.	gene_id "MSTRG.18533"; transcript_id "MSTRG.18533.55"; exon_number "2";
chr10	StringTie	exon	5452358	5452525	1000	+	.	gene_id "MSTRG.18533"; transcript_id "MSTRG.18533.55"; exon_number "3";
chr10	StringTie	exon	5452858	5453346	1000	+	.	gene_id "MSTRG.18533"; transcript_id "MSTRG.18533.55"; exon_number "4";
chr10	StringTie	exon	5453484	5453560	1000	+	.	gene_id "MSTRG.18533"; transcript_id "MSTRG.18533.55"; exon_number "5";
chr10	StringTie	exon	5454265	5454522	1000	+	.	gene_id "MSTRG.18533"; transcript_id "MSTRG.18533.55"; exon_number "6";
chr10	StringTie	exon	5454948	5455118	1000	+	.	gene_id "MSTRG.18533"; transcript_id "MSTRG.18533.55"; exon_number "7";
chr10	StringTie	exon	5456087	5456273	1000	+	.	gene_id "MSTRG.18533"; transcript_id "MSTRG.18533.55"; exon_number "8";
chr10	StringTie	exon	5456588	5459023	1000	+	.	gene_id "MSTRG.18533"; transcript_id "MSTRG.18533.55"; exon_number "9";
chr10	StringTie	transcript	5446591	5458469	1000	+	.	gene_id "MSTRG.18533"; transcript_id "MSTRG.18533.56";
chr10	StringTie	exon	5446591	5446932	1000	+	.	gene_id "MSTRG.18533"; transcript_id "MSTRG.18533.56"; exon_number "1";
chr10	StringTie	exon	5451830	5451937	1000	+	.	gene_id "MSTRG.18533"; transcript_id "MSTRG.18533.56"; exon_number "2";
chr10	StringTie	exon	5452358	5452525	1000	+	.	gene_id "MSTRG.18533"; transcript_id "MSTRG.18533.56"; exon_number "3";
chr10	StringTie	exon	5452858	5452920	1000	+	.	gene_id "MSTRG.18533"; transcript_id "MSTRG.18533.56"; exon_number "4";
chr10	StringTie	exon	5453250	5453346	1000	+	.	gene_id "MSTRG.18533"; transcript_id "MSTRG.18533.56"; exon_number "5";
chr10	StringTie	exon	5453484	5453560	1000	+	.	gene_id "MSTRG.18533"; transcript_id "MSTRG.18533.56"; exon_number "6";
chr10	StringTie	exon	5454265	5454521	1000	+	.	gene_id "MSTRG.18533"; transcript_id "MSTRG.18533.56"; exon_number "7";
chr10	StringTie	exon	5454938	5455118	1000	+	.	gene_id "MSTRG.18533"; transcript_id "MSTRG.18533.56"; exon_number "8";
chr10	StringTie	exon	5456087	5456273	1000	+	.	gene_id "MSTRG.18533"; transcript_id "MSTRG.18533.56"; exon_number "9";
chr10	StringTie	exon	5456588	5458469	1000	+	.	gene_id "MSTRG.18533"; transcript_id "MSTRG.18533.56"; exon_number "10";
chr10	StringTie	transcript	5446596	5459016	1000	+	.	gene_id "MSTRG.18533"; transcript_id "MSTRG.18533.57";
chr10	StringTie	exon	5446596	5446858	1000	+	.	gene_id "MSTRG.18533"; transcript_id "MSTRG.18533.57"; exon_number "1";
chr10	StringTie	exon	5451833	5451937	1000	+	.	gene_id "MSTRG.18533"; transcript_id "MSTRG.18533.57"; exon_number "2";
chr10	StringTie	exon	5452358	5452525	1000	+	.	gene_id "MSTRG.18533"; transcript_id "MSTRG.18533.57"; exon_number "3";
chr10	StringTie	exon	5452858	5452920	1000	+	.	gene_id "MSTRG.18533"; transcript_id "MSTRG.18533.57"; exon_number "4";
chr10	StringTie	exon	5453250	5453346	1000	+	.	gene_id "MSTRG.18533"; transcript_id "MSTRG.18533.57"; exon_number "5";
chr10	StringTie	exon	5453484	5453560	1000	+	.	gene_id "MSTRG.18533"; transcript_id "MSTRG.18533.57"; exon_number "6";
chr10	StringTie	exon	5454265	5454522	1000	+	.	gene_id "MSTRG.18533"; transcript_id "MSTRG.18533.57"; exon_number "7";
chr10	StringTie	exon	5454948	5455118	1000	+	.	gene_id "MSTRG.18533"; transcript_id "MSTRG.18533.57"; exon_number "8";
chr10	StringTie	exon	5456065	5456273	1000	+	.	gene_id "MSTRG.18533"; transcript_id "MSTRG.18533.57"; exon_number "9";
chr10	StringTie	exon	5456588	5459016	1000	+	.	gene_id "MSTRG.18533"; transcript_id "MSTRG.18533.57"; exon_number "10";
chr10	StringTie	transcript	5446600	5459018	1000	+	.	gene_id "MSTRG.18533"; transcript_id "MSTRG.18533.58";
chr10	StringTie	exon	5446600	5446858	1000	+	.	gene_id "MSTRG.18533"; transcript_id "MSTRG.18533.58"; exon_number "1";
chr10	StringTie	exon	5453295	5453346	1000	+	.	gene_id "MSTRG.18533"; transcript_id "MSTRG.18533.58"; exon_number "2";
chr10	StringTie	exon	5453484	5453560	1000	+	.	gene_id "MSTRG.18533"; transcript_id "MSTRG.18533.58"; exon_number "3";
chr10	StringTie	exon	5454265	5454522	1000	+	.	gene_id "MSTRG.18533"; transcript_id "MSTRG.18533.58"; exon_number "4";
chr10	StringTie	exon	5454948	5455118	1000	+	.	gene_id "MSTRG.18533"; transcript_id "MSTRG.18533.58"; exon_number "5";
chr10	StringTie	exon	5456087	5456273	1000	+	.	gene_id "MSTRG.18533"; transcript_id "MSTRG.18533.58"; exon_number "6";
chr10	StringTie	exon	5456588	5459018	1000	+	.	gene_id "MSTRG.18533"; transcript_id "MSTRG.18533.58"; exon_number "7";
chr10	StringTie	transcript	5446601	5459056	1000	+	.	gene_id "MSTRG.18533"; transcript_id "MSTRG.18533.59";
chr10	StringTie	exon	5446601	5446858	1000	+	.	gene_id "MSTRG.18533"; transcript_id "MSTRG.18533.59"; exon_number "1";
chr10	StringTie	exon	5451830	5451937	1000	+	.	gene_id "MSTRG.18533"; transcript_id "MSTRG.18533.59"; exon_number "2";
chr10	StringTie	exon	5452358	5452525	1000	+	.	gene_id "MSTRG.18533"; transcript_id "MSTRG.18533.59"; exon_number "3";
chr10	StringTie	exon	5452858	5453346	1000	+	.	gene_id "MSTRG.18533"; transcript_id "MSTRG.18533.59"; exon_number "4";
chr10	StringTie	exon	5453484	5453560	1000	+	.	gene_id "MSTRG.18533"; transcript_id "MSTRG.18533.59"; exon_number "5";
chr10	StringTie	exon	5454266	5454522	1000	+	.	gene_id "MSTRG.18533"; transcript_id "MSTRG.18533.59"; exon_number "6";
chr10	StringTie	exon	5454948	5455118	1000	+	.	gene_id "MSTRG.18533"; transcript_id "MSTRG.18533.59"; exon_number "7";
chr10	StringTie	exon	5456087	5456273	1000	+	.	gene_id "MSTRG.18533"; transcript_id "MSTRG.18533.59"; exon_number "8";
chr10	StringTie	exon	5456588	5459056	1000	+	.	gene_id "MSTRG.18533"; transcript_id "MSTRG.18533.59"; exon_number "9";
chr10	StringTie	transcript	5446609	5458483	1000	+	.	gene_id "MSTRG.18533"; transcript_id "MSTRG.18533.60";
chr10	StringTie	exon	5446609	5446858	1000	+	.	gene_id "MSTRG.18533"; transcript_id "MSTRG.18533.60"; exon_number "1";
chr10	StringTie	exon	5453295	5453346	1000	+	.	gene_id "MSTRG.18533"; transcript_id "MSTRG.18533.60"; exon_number "2";
chr10	StringTie	exon	5453484	5453560	1000	+	.	gene_id "MSTRG.18533"; transcript_id "MSTRG.18533.60"; exon_number "3";
chr10	StringTie	exon	5454265	5454522	1000	+	.	gene_id "MSTRG.18533"; transcript_id "MSTRG.18533.60"; exon_number "4";
chr10	StringTie	exon	5454948	5455122	1000	+	.	gene_id "MSTRG.18533"; transcript_id "MSTRG.18533.60"; exon_number "5";
chr10	StringTie	exon	5456087	5456273	1000	+	.	gene_id "MSTRG.18533"; transcript_id "MSTRG.18533.60"; exon_number "6";
chr10	StringTie	exon	5456588	5458483	1000	+	.	gene_id "MSTRG.18533"; transcript_id "MSTRG.18533.60"; exon_number "7";
chr10	StringTie	transcript	5446609	5459029	1000	+	.	gene_id "MSTRG.18533"; transcript_id "MSTRG.18533.61";
chr10	StringTie	exon	5446609	5446858	1000	+	.	gene_id "MSTRG.18533"; transcript_id "MSTRG.18533.61"; exon_number "1";
chr10	StringTie	exon	5453295	5453346	1000	+	.	gene_id "MSTRG.18533"; transcript_id "MSTRG.18533.61"; exon_number "2";
chr10	StringTie	exon	5453484	5453560	1000	+	.	gene_id "MSTRG.18533"; transcript_id "MSTRG.18533.61"; exon_number "3";
chr10	StringTie	exon	5454265	5454522	1000	+	.	gene_id "MSTRG.18533"; transcript_id "MSTRG.18533.61"; exon_number "4";
chr10	StringTie	exon	5454948	5455118	1000	+	.	gene_id "MSTRG.18533"; transcript_id "MSTRG.18533.61"; exon_number "5";
chr10	StringTie	exon	5456065	5456273	1000	+	.	gene_id "MSTRG.18533"; transcript_id "MSTRG.18533.61"; exon_number "6";
chr10	StringTie	exon	5456588	5459029	1000	+	.	gene_id "MSTRG.18533"; transcript_id "MSTRG.18533.61"; exon_number "7";
chr10	StringTie	transcript	5446609	5458460	1000	+	.	gene_id "MSTRG.18533"; transcript_id "MSTRG.18533.62";
chr10	StringTie	exon	5446609	5446932	1000	+	.	gene_id "MSTRG.18533"; transcript_id "MSTRG.18533.62"; exon_number "1";
chr10	StringTie	exon	5451830	5451937	1000	+	.	gene_id "MSTRG.18533"; transcript_id "MSTRG.18533.62"; exon_number "2";
chr10	StringTie	exon	5452358	5452525	1000	+	.	gene_id "MSTRG.18533"; transcript_id "MSTRG.18533.62"; exon_number "3";
chr10	StringTie	exon	5452858	5453346	1000	+	.	gene_id "MSTRG.18533"; transcript_id "MSTRG.18533.62"; exon_number "4";
chr10	StringTie	exon	5453484	5453560	1000	+	.	gene_id "MSTRG.18533"; transcript_id "MSTRG.18533.62"; exon_number "5";
chr10	StringTie	exon	5454265	5454522	1000	+	.	gene_id "MSTRG.18533"; transcript_id "MSTRG.18533.62"; exon_number "6";
chr10	StringTie	exon	5454948	5455110	1000	+	.	gene_id "MSTRG.18533"; transcript_id "MSTRG.18533.62"; exon_number "7";
chr10	StringTie	exon	5456087	5456273	1000	+	.	gene_id "MSTRG.18533"; transcript_id "MSTRG.18533.62"; exon_number "8";
chr10	StringTie	exon	5456588	5458460	1000	+	.	gene_id "MSTRG.18533"; transcript_id "MSTRG.18533.62"; exon_number "9";
chr10	StringTie	transcript	5446609	5458465	1000	+	.	gene_id "MSTRG.18533"; transcript_id "MSTRG.18533.63";
chr10	StringTie	exon	5446609	5446858	1000	+	.	gene_id "MSTRG.18533"; transcript_id "MSTRG.18533.63"; exon_number "1";
chr10	StringTie	exon	5451830	5451937	1000	+	.	gene_id "MSTRG.18533"; transcript_id "MSTRG.18533.63"; exon_number "2";
chr10	StringTie	exon	5452358	5452525	1000	+	.	gene_id "MSTRG.18533"; transcript_id "MSTRG.18533.63"; exon_number "3";
chr10	StringTie	exon	5452858	5452920	1000	+	.	gene_id "MSTRG.18533"; transcript_id "MSTRG.18533.63"; exon_number "4";
chr10	StringTie	exon	5453250	5453346	1000	+	.	gene_id "MSTRG.18533"; transcript_id "MSTRG.18533.63"; exon_number "5";
chr10	StringTie	exon	5453484	5453560	1000	+	.	gene_id "MSTRG.18533"; transcript_id "MSTRG.18533.63"; exon_number "6";
chr10	StringTie	exon	5454265	5454522	1000	+	.	gene_id "MSTRG.18533"; transcript_id "MSTRG.18533.63"; exon_number "7";
chr10	StringTie	exon	5454948	5455118	1000	+	.	gene_id "MSTRG.18533"; transcript_id "MSTRG.18533.63"; exon_number "8";
chr10	StringTie	exon	5456087	5456273	1000	+	.	gene_id "MSTRG.18533"; transcript_id "MSTRG.18533.63"; exon_number "9";
chr10	StringTie	exon	5456588	5457941	1000	+	.	gene_id "MSTRG.18533"; transcript_id "MSTRG.18533.63"; exon_number "10";
chr10	StringTie	exon	5458290	5458465	1000	+	.	gene_id "MSTRG.18533"; transcript_id "MSTRG.18533.63"; exon_number "11";
chr10	StringTie	transcript	5446615	5458467	1000	+	.	gene_id "MSTRG.18533"; transcript_id "MSTRG.18533.67";
chr10	StringTie	exon	5446615	5446858	1000	+	.	gene_id "MSTRG.18533"; transcript_id "MSTRG.18533.67"; exon_number "1";
chr10	StringTie	exon	5451830	5451937	1000	+	.	gene_id "MSTRG.18533"; transcript_id "MSTRG.18533.67"; exon_number "2";
chr10	StringTie	exon	5452358	5452525	1000	+	.	gene_id "MSTRG.18533"; transcript_id "MSTRG.18533.67"; exon_number "3";
chr10	StringTie	exon	5453250	5453346	1000	+	.	gene_id "MSTRG.18533"; transcript_id "MSTRG.18533.67"; exon_number "4";
chr10	StringTie	exon	5453484	5453560	1000	+	.	gene_id "MSTRG.18533"; transcript_id "MSTRG.18533.67"; exon_number "5";
chr10	StringTie	exon	5454948	5455118	1000	+	.	gene_id "MSTRG.18533"; transcript_id "MSTRG.18533.67"; exon_number "6";
chr10	StringTie	exon	5456087	5456273	1000	+	.	gene_id "MSTRG.18533"; transcript_id "MSTRG.18533.67"; exon_number "7";
chr10	StringTie	exon	5456588	5458467	1000	+	.	gene_id "MSTRG.18533"; transcript_id "MSTRG.18533.67"; exon_number "8";
chr10	StringTie	transcript	5453244	5458528	1000	+	.	gene_id "MSTRG.18533"; transcript_id "MSTRG.18533.69";
chr10	StringTie	exon	5453244	5453346	1000	+	.	gene_id "MSTRG.18533"; transcript_id "MSTRG.18533.69"; exon_number "1";
chr10	StringTie	exon	5453484	5453551	1000	+	.	gene_id "MSTRG.18533"; transcript_id "MSTRG.18533.69"; exon_number "2";
chr10	StringTie	exon	5454265	5454522	1000	+	.	gene_id "MSTRG.18533"; transcript_id "MSTRG.18533.69"; exon_number "3";
chr10	StringTie	exon	5454948	5455118	1000	+	.	gene_id "MSTRG.18533"; transcript_id "MSTRG.18533.69"; exon_number "4";
chr10	StringTie	exon	5456087	5456273	1000	+	.	gene_id "MSTRG.18533"; transcript_id "MSTRG.18533.69"; exon_number "5";
chr10	StringTie	exon	5456588	5458528	1000	+	.	gene_id "MSTRG.18533"; transcript_id "MSTRG.18533.69"; exon_number "6";
chr10	StringTie	transcript	5412552	5458468	1000	+	.	gene_id "MSTRG.18533"; transcript_id "MSTRG.18533.7";
chr10	StringTie	exon	5412552	5412820	1000	+	.	gene_id "MSTRG.18533"; transcript_id "MSTRG.18533.7"; exon_number "1";
chr10	StringTie	exon	5426655	5426721	1000	+	.	gene_id "MSTRG.18533"; transcript_id "MSTRG.18533.7"; exon_number "2";
chr10	StringTie	exon	5429175	5429229	1000	+	.	gene_id "MSTRG.18533"; transcript_id "MSTRG.18533.7"; exon_number "3";
chr10	StringTie	exon	5451830	5451937	1000	+	.	gene_id "MSTRG.18533"; transcript_id "MSTRG.18533.7"; exon_number "4";
chr10	StringTie	exon	5452358	5452525	1000	+	.	gene_id "MSTRG.18533"; transcript_id "MSTRG.18533.7"; exon_number "5";
chr10	StringTie	exon	5452858	5453346	1000	+	.	gene_id "MSTRG.18533"; transcript_id "MSTRG.18533.7"; exon_number "6";
chr10	StringTie	exon	5453484	5453560	1000	+	.	gene_id "MSTRG.18533"; transcript_id "MSTRG.18533.7"; exon_number "7";
chr10	StringTie	exon	5454265	5454522	1000	+	.	gene_id "MSTRG.18533"; transcript_id "MSTRG.18533.7"; exon_number "8";
chr10	StringTie	exon	5454948	5455118	1000	+	.	gene_id "MSTRG.18533"; transcript_id "MSTRG.18533.7"; exon_number "9";
chr10	StringTie	exon	5456087	5456273	1000	+	.	gene_id "MSTRG.18533"; transcript_id "MSTRG.18533.7"; exon_number "10";
chr10	StringTie	exon	5456588	5458468	1000	+	.	gene_id "MSTRG.18533"; transcript_id "MSTRG.18533.7"; exon_number "11";
chr10	StringTie	transcript	5412556	5458478	1000	+	.	gene_id "MSTRG.18533"; transcript_id "MSTRG.18533.8";
chr10	StringTie	exon	5412556	5412820	1000	+	.	gene_id "MSTRG.18533"; transcript_id "MSTRG.18533.8"; exon_number "1";
chr10	StringTie	exon	5426655	5426721	1000	+	.	gene_id "MSTRG.18533"; transcript_id "MSTRG.18533.8"; exon_number "2";
chr10	StringTie	exon	5429170	5429229	1000	+	.	gene_id "MSTRG.18533"; transcript_id "MSTRG.18533.8"; exon_number "3";
chr10	StringTie	exon	5451830	5451937	1000	+	.	gene_id "MSTRG.18533"; transcript_id "MSTRG.18533.8"; exon_number "4";
chr10	StringTie	exon	5452358	5452525	1000	+	.	gene_id "MSTRG.18533"; transcript_id "MSTRG.18533.8"; exon_number "5";
chr10	StringTie	exon	5452858	5452920	1000	+	.	gene_id "MSTRG.18533"; transcript_id "MSTRG.18533.8"; exon_number "6";
chr10	StringTie	exon	5453250	5453346	1000	+	.	gene_id "MSTRG.18533"; transcript_id "MSTRG.18533.8"; exon_number "7";
chr10	StringTie	exon	5453484	5453560	1000	+	.	gene_id "MSTRG.18533"; transcript_id "MSTRG.18533.8"; exon_number "8";
chr10	StringTie	exon	5454265	5454275	1000	+	.	gene_id "MSTRG.18533"; transcript_id "MSTRG.18533.8"; exon_number "9";
chr10	StringTie	exon	5454297	5454522	1000	+	.	gene_id "MSTRG.18533"; transcript_id "MSTRG.18533.8"; exon_number "10";
chr10	StringTie	exon	5454948	5455118	1000	+	.	gene_id "MSTRG.18533"; transcript_id "MSTRG.18533.8"; exon_number "11";
chr10	StringTie	exon	5456087	5456273	1000	+	.	gene_id "MSTRG.18533"; transcript_id "MSTRG.18533.8"; exon_number "12";
chr10	StringTie	exon	5456588	5458478	1000	+	.	gene_id "MSTRG.18533"; transcript_id "MSTRG.18533.8"; exon_number "13";
chr10	StringTie	transcript	5412557	5458473	1000	+	.	gene_id "MSTRG.18533"; transcript_id "MSTRG.18533.9";
chr10	StringTie	exon	5412557	5412820	1000	+	.	gene_id "MSTRG.18533"; transcript_id "MSTRG.18533.9"; exon_number "1";
chr10	StringTie	exon	5426655	5426721	1000	+	.	gene_id "MSTRG.18533"; transcript_id "MSTRG.18533.9"; exon_number "2";
chr10	StringTie	exon	5429170	5429229	1000	+	.	gene_id "MSTRG.18533"; transcript_id "MSTRG.18533.9"; exon_number "3";
chr10	StringTie	exon	5451830	5451937	1000	+	.	gene_id "MSTRG.18533"; transcript_id "MSTRG.18533.9"; exon_number "4";
chr10	StringTie	exon	5452358	5452525	1000	+	.	gene_id "MSTRG.18533"; transcript_id "MSTRG.18533.9"; exon_number "5";
chr10	StringTie	exon	5452858	5452920	1000	+	.	gene_id "MSTRG.18533"; transcript_id "MSTRG.18533.9"; exon_number "6";
chr10	StringTie	exon	5453250	5453346	1000	+	.	gene_id "MSTRG.18533"; transcript_id "MSTRG.18533.9"; exon_number "7";
chr10	StringTie	exon	5453484	5453560	1000	+	.	gene_id "MSTRG.18533"; transcript_id "MSTRG.18533.9"; exon_number "8";
chr10	StringTie	exon	5454265	5454522	1000	+	.	gene_id "MSTRG.18533"; transcript_id "MSTRG.18533.9"; exon_number "9";
chr10	StringTie	exon	5454948	5455118	1000	+	.	gene_id "MSTRG.18533"; transcript_id "MSTRG.18533.9"; exon_number "10";
chr10	StringTie	exon	5456065	5456273	1000	+	.	gene_id "MSTRG.18533"; transcript_id "MSTRG.18533.9"; exon_number "11";
chr10	StringTie	exon	5456588	5458473	1000	+	.	gene_id "MSTRG.18533"; transcript_id "MSTRG.18533.9"; exon_number "12";
chr8	StringTie	transcript	43303376	43303482	1000	+	.	gene_id "MSTRG.185330"; transcript_id "ENST00000459597"; gene_name "RNU6-104P"; ref_gene_id "ENSG00000238509";
chr8	StringTie	exon	43303376	43303482	1000	+	.	gene_id "MSTRG.185330"; transcript_id "ENST00000459597"; exon_number "1"; gene_name "RNU6-104P"; ref_gene_id "ENSG00000238509";
chr8	StringTie	transcript	43313948	43314200	1000	+	.	gene_id "MSTRG.185331"; transcript_id "ENST00000533569"; gene_name "RP11-726G23.12"; ref_gene_id "ENSG00000255497";
chr8	StringTie	exon	43313948	43314200	1000	+	.	gene_id "MSTRG.185331"; transcript_id "ENST00000533569"; exon_number "1"; gene_name "RP11-726G23.12"; ref_gene_id "ENSG00000255497";
chr8	StringTie	transcript	43335385	43337604	1000	.	.	gene_id "MSTRG.185332"; transcript_id "MSTRG.185332.1";
chr8	StringTie	exon	43335385	43337604	1000	.	.	gene_id "MSTRG.185332"; transcript_id "MSTRG.185332.1"; exon_number "1";
chr8	StringTie	transcript	43343942	43344294	1000	.	.	gene_id "MSTRG.185333"; transcript_id "MSTRG.185333.1";
chr8	StringTie	exon	43343942	43344294	1000	.	.	gene_id "MSTRG.185333"; transcript_id "MSTRG.185333.1"; exon_number "1";
chr8	StringTie	transcript	43349601	43349913	1000	.	.	gene_id "MSTRG.185334"; transcript_id "MSTRG.185334.1";
chr8	StringTie	exon	43349601	43349913	1000	.	.	gene_id "MSTRG.185334"; transcript_id "MSTRG.185334.1"; exon_number "1";
chr8	StringTie	transcript	43357920	43358421	1000	.	.	gene_id "MSTRG.185335"; transcript_id "MSTRG.185335.1";
chr8	StringTie	exon	43357920	43358421	1000	.	.	gene_id "MSTRG.185335"; transcript_id "MSTRG.185335.1"; exon_number "1";
chr8	StringTie	transcript	43366669	43376374	1000	-	.	gene_id "MSTRG.185336"; transcript_id "MSTRG.185336.1";
chr8	StringTie	exon	43366669	43368879	1000	-	.	gene_id "MSTRG.185336"; transcript_id "MSTRG.185336.1"; exon_number "1";
chr8	StringTie	exon	43373191	43373389	1000	-	.	gene_id "MSTRG.185336"; transcript_id "MSTRG.185336.1"; exon_number "2";
chr8	StringTie	exon	43376032	43376374	1000	-	.	gene_id "MSTRG.185336"; transcript_id "MSTRG.185336.1"; exon_number "3";
chr8	StringTie	transcript	43372559	43372677	1000	+	.	gene_id "MSTRG.185337"; transcript_id "ENST00000520479"; gene_name "RP11-726G23.6"; ref_gene_id "ENSG00000254342";
chr8	StringTie	exon	43372559	43372677	1000	+	.	gene_id "MSTRG.185337"; transcript_id "ENST00000520479"; exon_number "1"; gene_name "RP11-726G23.6"; ref_gene_id "ENSG00000254342";
chr8	StringTie	transcript	43432017	43442650	1000	+	.	gene_id "MSTRG.185338"; transcript_id "MSTRG.185338.1";
chr8	StringTie	exon	43432017	43437986	1000	+	.	gene_id "MSTRG.185338"; transcript_id "MSTRG.185338.1"; exon_number "1";
chr8	StringTie	exon	43439220	43442650	1000	+	.	gene_id "MSTRG.185338"; transcript_id "MSTRG.185338.1"; exon_number "2";
chr8	StringTie	transcript	43432017	43442650	1000	+	.	gene_id "MSTRG.185338"; transcript_id "MSTRG.185338.2";
chr8	StringTie	exon	43432017	43432647	1000	+	.	gene_id "MSTRG.185338"; transcript_id "MSTRG.185338.2"; exon_number "1";
chr8	StringTie	exon	43437840	43437986	1000	+	.	gene_id "MSTRG.185338"; transcript_id "MSTRG.185338.2"; exon_number "2";
chr8	StringTie	exon	43439220	43442650	1000	+	.	gene_id "MSTRG.185338"; transcript_id "MSTRG.185338.2"; exon_number "3";
chr8	StringTie	transcript	43435175	43442686	1000	+	.	gene_id "MSTRG.185338"; transcript_id "MSTRG.185338.3";
chr8	StringTie	exon	43435175	43437986	1000	+	.	gene_id "MSTRG.185338"; transcript_id "MSTRG.185338.3"; exon_number "1";
chr8	StringTie	exon	43439220	43439347	1000	+	.	gene_id "MSTRG.185338"; transcript_id "MSTRG.185338.3"; exon_number "2";
chr8	StringTie	exon	43442638	43442686	1000	+	.	gene_id "MSTRG.185338"; transcript_id "MSTRG.185338.3"; exon_number "3";
chr8	StringTie	transcript	43442902	43452912	1000	+	.	gene_id "MSTRG.185339"; transcript_id "ENST00000511619"; gene_name "RP11-359P18.1"; ref_gene_id "ENSG00000250637";
chr8	StringTie	exon	43442902	43443081	1000	+	.	gene_id "MSTRG.185339"; transcript_id "ENST00000511619"; exon_number "1"; gene_name "RP11-359P18.1"; ref_gene_id "ENSG00000250637";
chr8	StringTie	exon	43444348	43444415	1000	+	.	gene_id "MSTRG.185339"; transcript_id "ENST00000511619"; exon_number "2"; gene_name "RP11-359P18.1"; ref_gene_id "ENSG00000250637";
chr8	StringTie	exon	43448805	43448904	1000	+	.	gene_id "MSTRG.185339"; transcript_id "ENST00000511619"; exon_number "3"; gene_name "RP11-359P18.1"; ref_gene_id "ENSG00000250637";
chr8	StringTie	exon	43451456	43451637	1000	+	.	gene_id "MSTRG.185339"; transcript_id "ENST00000511619"; exon_number "4"; gene_name "RP11-359P18.1"; ref_gene_id "ENSG00000250637";
chr8	StringTie	exon	43452800	43452912	1000	+	.	gene_id "MSTRG.185339"; transcript_id "ENST00000511619"; exon_number "5"; gene_name "RP11-359P18.1"; ref_gene_id "ENSG00000250637";
chr8	StringTie	transcript	43442902	43444408	1000	+	.	gene_id "MSTRG.185339"; transcript_id "MSTRG.185339.1";
chr8	StringTie	exon	43442902	43443081	1000	+	.	gene_id "MSTRG.185339"; transcript_id "MSTRG.185339.1"; exon_number "1";
chr8	StringTie	exon	43444296	43444408	1000	+	.	gene_id "MSTRG.185339"; transcript_id "MSTRG.185339.1"; exon_number "2";
chr10	StringTie	transcript	5419135	5445435	1000	-	.	gene_id "MSTRG.18534"; transcript_id "MSTRG.18534.1";
chr10	StringTie	exon	5419135	5420129	1000	-	.	gene_id "MSTRG.18534"; transcript_id "MSTRG.18534.1"; exon_number "1";
chr10	StringTie	exon	5431417	5431548	1000	-	.	gene_id "MSTRG.18534"; transcript_id "MSTRG.18534.1"; exon_number "2";
chr10	StringTie	exon	5445133	5445435	1000	-	.	gene_id "MSTRG.18534"; transcript_id "MSTRG.18534.1"; exon_number "3";
chr10	StringTie	transcript	5430276	5431574	1000	-	.	gene_id "MSTRG.18534"; transcript_id "MSTRG.18534.2";
chr10	StringTie	exon	5430276	5430666	1000	-	.	gene_id "MSTRG.18534"; transcript_id "MSTRG.18534.2"; exon_number "1";
chr10	StringTie	exon	5431417	5431574	1000	-	.	gene_id "MSTRG.18534"; transcript_id "MSTRG.18534.2"; exon_number "2";
chr8	StringTie	transcript	43446183	43446386	1000	.	.	gene_id "MSTRG.185340"; transcript_id "MSTRG.185340.1";
chr8	StringTie	exon	43446183	43446386	1000	.	.	gene_id "MSTRG.185340"; transcript_id "MSTRG.185340.1"; exon_number "1";
chr8	StringTie	transcript	43449289	43450792	1000	.	.	gene_id "MSTRG.185341"; transcript_id "MSTRG.185341.1";
chr8	StringTie	exon	43449289	43450792	1000	.	.	gene_id "MSTRG.185341"; transcript_id "MSTRG.185341.1"; exon_number "1";
chr8	StringTie	transcript	43453742	43457103	1000	.	.	gene_id "MSTRG.185342"; transcript_id "MSTRG.185342.1";
chr8	StringTie	exon	43453742	43457103	1000	.	.	gene_id "MSTRG.185342"; transcript_id "MSTRG.185342.1"; exon_number "1";
chr8	StringTie	transcript	43461605	43463694	1000	.	.	gene_id "MSTRG.185343"; transcript_id "MSTRG.185343.1";
chr8	StringTie	exon	43461605	43463694	1000	.	.	gene_id "MSTRG.185343"; transcript_id "MSTRG.185343.1"; exon_number "1";
chr8	StringTie	transcript	43466032	43467450	1000	.	.	gene_id "MSTRG.185344"; transcript_id "MSTRG.185344.1";
chr8	StringTie	exon	43466032	43467450	1000	.	.	gene_id "MSTRG.185344"; transcript_id "MSTRG.185344.1"; exon_number "1";
chr8	StringTie	transcript	43516420	43517481	1000	.	.	gene_id "MSTRG.185345"; transcript_id "MSTRG.185345.1";
chr8	StringTie	exon	43516420	43517481	1000	.	.	gene_id "MSTRG.185345"; transcript_id "MSTRG.185345.1"; exon_number "1";
chr8	StringTie	transcript	43519703	43537849	1000	+	.	gene_id "MSTRG.185346"; transcript_id "MSTRG.185346.1";
chr8	StringTie	exon	43519703	43537849	1000	+	.	gene_id "MSTRG.185346"; transcript_id "MSTRG.185346.1"; exon_number "1";
chr8	StringTie	transcript	43527379	43530350	1000	+	.	gene_id "MSTRG.185347"; transcript_id "MSTRG.185347.1";
chr8	StringTie	exon	43527379	43527937	1000	+	.	gene_id "MSTRG.185347"; transcript_id "MSTRG.185347.1"; exon_number "1";
chr8	StringTie	exon	43530216	43530350	1000	+	.	gene_id "MSTRG.185347"; transcript_id "MSTRG.185347.1"; exon_number "2";
chr8	StringTie	transcript	43539137	43539472	1000	+	.	gene_id "MSTRG.185348"; transcript_id "ENST00000519444"; gene_name "RP11-359P18.5"; ref_gene_id "ENSG00000254145";
chr8	StringTie	exon	43539137	43539472	1000	+	.	gene_id "MSTRG.185348"; transcript_id "ENST00000519444"; exon_number "1"; gene_name "RP11-359P18.5"; ref_gene_id "ENSG00000254145";
chr8	StringTie	transcript	43469263	43504448	1000	-	.	gene_id "MSTRG.185349"; transcript_id "MSTRG.185349.1";
chr8	StringTie	exon	43469263	43469367	1000	-	.	gene_id "MSTRG.185349"; transcript_id "MSTRG.185349.1"; exon_number "1";
chr8	StringTie	exon	43487429	43487526	1000	-	.	gene_id "MSTRG.185349"; transcript_id "MSTRG.185349.1"; exon_number "2";
chr8	StringTie	exon	43499473	43499624	1000	-	.	gene_id "MSTRG.185349"; transcript_id "MSTRG.185349.1"; exon_number "3";
chr8	StringTie	exon	43504413	43504448	1000	-	.	gene_id "MSTRG.185349"; transcript_id "MSTRG.185349.1"; exon_number "4";
chr10	StringTie	transcript	5498697	5499555	1000	-	.	gene_id "MSTRG.18535"; transcript_id "ENST00000380332"; gene_name "CALML5"; ref_gene_id "ENSG00000178372";
chr10	StringTie	exon	5498697	5499555	1000	-	.	gene_id "MSTRG.18535"; transcript_id "ENST00000380332"; exon_number "1"; gene_name "CALML5"; ref_gene_id "ENSG00000178372";
chr10	StringTie	transcript	5524976	5525742	1000	-	.	gene_id "MSTRG.18535"; transcript_id "ENST00000442008"; gene_name "RP11-116G8.5"; ref_gene_id "ENSG00000256462";
chr10	StringTie	exon	5524976	5525498	1000	-	.	gene_id "MSTRG.18535"; transcript_id "ENST00000442008"; exon_number "1"; gene_name "RP11-116G8.5"; ref_gene_id "ENSG00000256462";
chr10	StringTie	exon	5525671	5525742	1000	-	.	gene_id "MSTRG.18535"; transcript_id "ENST00000442008"; exon_number "2"; gene_name "RP11-116G8.5"; ref_gene_id "ENSG00000256462";
chr10	StringTie	transcript	5517281	5526246	1000	-	.	gene_id "MSTRG.18535"; transcript_id "ENST00000542093"; gene_name "CALML3-AS1"; ref_gene_id "ENSG00000205488";
chr10	StringTie	exon	5517281	5517512	1000	-	.	gene_id "MSTRG.18535"; transcript_id "ENST00000542093"; exon_number "1"; gene_name "CALML3-AS1"; ref_gene_id "ENSG00000205488";
chr10	StringTie	exon	5521916	5522129	1000	-	.	gene_id "MSTRG.18535"; transcript_id "ENST00000542093"; exon_number "2"; gene_name "CALML3-AS1"; ref_gene_id "ENSG00000205488";
chr10	StringTie	exon	5526133	5526246	1000	-	.	gene_id "MSTRG.18535"; transcript_id "ENST00000542093"; exon_number "3"; gene_name "CALML3-AS1"; ref_gene_id "ENSG00000205488";
chr10	StringTie	transcript	5514244	5523177	1000	-	.	gene_id "MSTRG.18535"; transcript_id "ENST00000543008"; gene_name "CALML3-AS1"; ref_gene_id "ENSG00000205488";
chr10	StringTie	exon	5514244	5517512	1000	-	.	gene_id "MSTRG.18535"; transcript_id "ENST00000543008"; exon_number "1"; gene_name "CALML3-AS1"; ref_gene_id "ENSG00000205488";
chr10	StringTie	exon	5521916	5523177	1000	-	.	gene_id "MSTRG.18535"; transcript_id "ENST00000543008"; exon_number "2"; gene_name "CALML3-AS1"; ref_gene_id "ENSG00000205488";
chr10	StringTie	transcript	5517369	5526241	1000	-	.	gene_id "MSTRG.18535"; transcript_id "ENST00000545372"; gene_name "CALML3-AS1"; ref_gene_id "ENSG00000205488";
chr10	StringTie	exon	5517369	5517512	1000	-	.	gene_id "MSTRG.18535"; transcript_id "ENST00000545372"; exon_number "1"; gene_name "CALML3-AS1"; ref_gene_id "ENSG00000205488";
chr10	StringTie	exon	5521916	5522129	1000	-	.	gene_id "MSTRG.18535"; transcript_id "ENST00000545372"; exon_number "2"; gene_name "CALML3-AS1"; ref_gene_id "ENSG00000205488";
chr10	StringTie	exon	5524309	5524420	1000	-	.	gene_id "MSTRG.18535"; transcript_id "ENST00000545372"; exon_number "3"; gene_name "CALML3-AS1"; ref_gene_id "ENSG00000205488";
chr10	StringTie	exon	5526133	5526241	1000	-	.	gene_id "MSTRG.18535"; transcript_id "ENST00000545372"; exon_number "4"; gene_name "CALML3-AS1"; ref_gene_id "ENSG00000205488";
chr10	StringTie	transcript	5453348	5504975	1000	-	.	gene_id "MSTRG.18535"; transcript_id "MSTRG.18535.1";
chr10	StringTie	exon	5453348	5455097	1000	-	.	gene_id "MSTRG.18535"; transcript_id "MSTRG.18535.1"; exon_number "1";
chr10	StringTie	exon	5460500	5460669	1000	-	.	gene_id "MSTRG.18535"; transcript_id "MSTRG.18535.1"; exon_number "2";
chr10	StringTie	exon	5480373	5486634	1000	-	.	gene_id "MSTRG.18535"; transcript_id "MSTRG.18535.1"; exon_number "3";
chr10	StringTie	exon	5488275	5490489	1000	-	.	gene_id "MSTRG.18535"; transcript_id "MSTRG.18535.1"; exon_number "4";
chr10	StringTie	exon	5493490	5493838	1000	-	.	gene_id "MSTRG.18535"; transcript_id "MSTRG.18535.1"; exon_number "5";
chr10	StringTie	exon	5497055	5499597	1000	-	.	gene_id "MSTRG.18535"; transcript_id "MSTRG.18535.1"; exon_number "6";
chr10	StringTie	exon	5504951	5504975	1000	-	.	gene_id "MSTRG.18535"; transcript_id "MSTRG.18535.1"; exon_number "7";
chr10	StringTie	transcript	5480841	5501831	1000	-	.	gene_id "MSTRG.18535"; transcript_id "MSTRG.18535.10";
chr10	StringTie	exon	5480841	5487314	1000	-	.	gene_id "MSTRG.18535"; transcript_id "MSTRG.18535.10"; exon_number "1";
chr10	StringTie	exon	5488275	5490489	1000	-	.	gene_id "MSTRG.18535"; transcript_id "MSTRG.18535.10"; exon_number "2";
chr10	StringTie	exon	5493490	5493838	1000	-	.	gene_id "MSTRG.18535"; transcript_id "MSTRG.18535.10"; exon_number "3";
chr10	StringTie	exon	5498356	5501831	1000	-	.	gene_id "MSTRG.18535"; transcript_id "MSTRG.18535.10"; exon_number "4";
chr10	StringTie	transcript	5514187	5526263	1000	-	.	gene_id "MSTRG.18535"; transcript_id "MSTRG.18535.100";
chr10	StringTie	exon	5514187	5517512	1000	-	.	gene_id "MSTRG.18535"; transcript_id "MSTRG.18535.100"; exon_number "1";
chr10	StringTie	exon	5521916	5522129	1000	-	.	gene_id "MSTRG.18535"; transcript_id "MSTRG.18535.100"; exon_number "2";
chr10	StringTie	exon	5524309	5524420	1000	-	.	gene_id "MSTRG.18535"; transcript_id "MSTRG.18535.100"; exon_number "3";
chr10	StringTie	exon	5524747	5525498	1000	-	.	gene_id "MSTRG.18535"; transcript_id "MSTRG.18535.100"; exon_number "4";
chr10	StringTie	exon	5525671	5526263	1000	-	.	gene_id "MSTRG.18535"; transcript_id "MSTRG.18535.100"; exon_number "5";
chr10	StringTie	transcript	5514283	5518294	1000	-	.	gene_id "MSTRG.18535"; transcript_id "MSTRG.18535.102";
chr10	StringTie	exon	5514283	5517512	1000	-	.	gene_id "MSTRG.18535"; transcript_id "MSTRG.18535.102"; exon_number "1";
chr10	StringTie	exon	5518215	5518294	1000	-	.	gene_id "MSTRG.18535"; transcript_id "MSTRG.18535.102"; exon_number "2";
chr10	StringTie	transcript	5517281	5532566	1000	-	.	gene_id "MSTRG.18535"; transcript_id "MSTRG.18535.103";
chr10	StringTie	exon	5517281	5517512	1000	-	.	gene_id "MSTRG.18535"; transcript_id "MSTRG.18535.103"; exon_number "1";
chr10	StringTie	exon	5521916	5522129	1000	-	.	gene_id "MSTRG.18535"; transcript_id "MSTRG.18535.103"; exon_number "2";
chr10	StringTie	exon	5526133	5526231	1000	-	.	gene_id "MSTRG.18535"; transcript_id "MSTRG.18535.103"; exon_number "3";
chr10	StringTie	exon	5530734	5530869	1000	-	.	gene_id "MSTRG.18535"; transcript_id "MSTRG.18535.103"; exon_number "4";
chr10	StringTie	exon	5530981	5531138	1000	-	.	gene_id "MSTRG.18535"; transcript_id "MSTRG.18535.103"; exon_number "5";
chr10	StringTie	exon	5531437	5532566	1000	-	.	gene_id "MSTRG.18535"; transcript_id "MSTRG.18535.103"; exon_number "6";
chr10	StringTie	transcript	5524869	5526263	1000	-	.	gene_id "MSTRG.18535"; transcript_id "MSTRG.18535.106";
chr10	StringTie	exon	5524869	5525501	1000	-	.	gene_id "MSTRG.18535"; transcript_id "MSTRG.18535.106"; exon_number "1";
chr10	StringTie	exon	5525574	5525594	1000	-	.	gene_id "MSTRG.18535"; transcript_id "MSTRG.18535.106"; exon_number "2";
chr10	StringTie	exon	5525622	5525725	1000	-	.	gene_id "MSTRG.18535"; transcript_id "MSTRG.18535.106"; exon_number "3";
chr10	StringTie	exon	5525786	5526263	1000	-	.	gene_id "MSTRG.18535"; transcript_id "MSTRG.18535.106"; exon_number "4";
chr10	StringTie	transcript	5524906	5526268	1000	-	.	gene_id "MSTRG.18535"; transcript_id "MSTRG.18535.107";
chr10	StringTie	exon	5524906	5525617	1000	-	.	gene_id "MSTRG.18535"; transcript_id "MSTRG.18535.107"; exon_number "1";
chr10	StringTie	exon	5525726	5526021	1000	-	.	gene_id "MSTRG.18535"; transcript_id "MSTRG.18535.107"; exon_number "2";
chr10	StringTie	exon	5526087	5526268	1000	-	.	gene_id "MSTRG.18535"; transcript_id "MSTRG.18535.107"; exon_number "3";
chr10	StringTie	transcript	5524906	5526268	1000	-	.	gene_id "MSTRG.18535"; transcript_id "MSTRG.18535.108";
chr10	StringTie	exon	5524906	5525626	1000	-	.	gene_id "MSTRG.18535"; transcript_id "MSTRG.18535.108"; exon_number "1";
chr10	StringTie	exon	5525671	5526021	1000	-	.	gene_id "MSTRG.18535"; transcript_id "MSTRG.18535.108"; exon_number "2";
chr10	StringTie	exon	5526087	5526268	1000	-	.	gene_id "MSTRG.18535"; transcript_id "MSTRG.18535.108"; exon_number "3";
chr10	StringTie	transcript	5524906	5526268	1000	-	.	gene_id "MSTRG.18535"; transcript_id "MSTRG.18535.109";
chr10	StringTie	exon	5524906	5525626	1000	-	.	gene_id "MSTRG.18535"; transcript_id "MSTRG.18535.109"; exon_number "1";
chr10	StringTie	exon	5525821	5526021	1000	-	.	gene_id "MSTRG.18535"; transcript_id "MSTRG.18535.109"; exon_number "2";
chr10	StringTie	exon	5526087	5526268	1000	-	.	gene_id "MSTRG.18535"; transcript_id "MSTRG.18535.109"; exon_number "3";
chr10	StringTie	transcript	5481154	5503522	1000	-	.	gene_id "MSTRG.18535"; transcript_id "MSTRG.18535.11";
chr10	StringTie	exon	5481154	5490489	1000	-	.	gene_id "MSTRG.18535"; transcript_id "MSTRG.18535.11"; exon_number "1";
chr10	StringTie	exon	5493490	5493838	1000	-	.	gene_id "MSTRG.18535"; transcript_id "MSTRG.18535.11"; exon_number "2";
chr10	StringTie	exon	5497055	5499300	1000	-	.	gene_id "MSTRG.18535"; transcript_id "MSTRG.18535.11"; exon_number "3";
chr10	StringTie	exon	5499352	5503522	1000	-	.	gene_id "MSTRG.18535"; transcript_id "MSTRG.18535.11"; exon_number "4";
chr10	StringTie	transcript	5524906	5526268	1000	-	.	gene_id "MSTRG.18535"; transcript_id "MSTRG.18535.110";
chr10	StringTie	exon	5524906	5525670	1000	-	.	gene_id "MSTRG.18535"; transcript_id "MSTRG.18535.110"; exon_number "1";
chr10	StringTie	exon	5525726	5526021	1000	-	.	gene_id "MSTRG.18535"; transcript_id "MSTRG.18535.110"; exon_number "2";
chr10	StringTie	exon	5526087	5526268	1000	-	.	gene_id "MSTRG.18535"; transcript_id "MSTRG.18535.110"; exon_number "3";
chr10	StringTie	transcript	5524906	5526268	1000	-	.	gene_id "MSTRG.18535"; transcript_id "MSTRG.18535.111";
chr10	StringTie	exon	5524906	5525421	1000	-	.	gene_id "MSTRG.18535"; transcript_id "MSTRG.18535.111"; exon_number "1";
chr10	StringTie	exon	5525549	5525626	1000	-	.	gene_id "MSTRG.18535"; transcript_id "MSTRG.18535.111"; exon_number "2";
chr10	StringTie	exon	5525671	5526021	1000	-	.	gene_id "MSTRG.18535"; transcript_id "MSTRG.18535.111"; exon_number "3";
chr10	StringTie	exon	5526087	5526268	1000	-	.	gene_id "MSTRG.18535"; transcript_id "MSTRG.18535.111"; exon_number "4";
chr10	StringTie	transcript	5524918	5526264	1000	-	.	gene_id "MSTRG.18535"; transcript_id "MSTRG.18535.112";
chr10	StringTie	exon	5524918	5526015	1000	-	.	gene_id "MSTRG.18535"; transcript_id "MSTRG.18535.112"; exon_number "1";
chr10	StringTie	exon	5526087	5526264	1000	-	.	gene_id "MSTRG.18535"; transcript_id "MSTRG.18535.112"; exon_number "2";
chr10	StringTie	transcript	5524927	5526263	1000	-	.	gene_id "MSTRG.18535"; transcript_id "MSTRG.18535.113";
chr10	StringTie	exon	5524927	5525963	1000	-	.	gene_id "MSTRG.18535"; transcript_id "MSTRG.18535.113"; exon_number "1";
chr10	StringTie	exon	5526068	5526263	1000	-	.	gene_id "MSTRG.18535"; transcript_id "MSTRG.18535.113"; exon_number "2";
chr10	StringTie	transcript	5524943	5526263	1000	-	.	gene_id "MSTRG.18535"; transcript_id "MSTRG.18535.114";
chr10	StringTie	exon	5524943	5525646	1000	-	.	gene_id "MSTRG.18535"; transcript_id "MSTRG.18535.114"; exon_number "1";
chr10	StringTie	exon	5525726	5525982	1000	-	.	gene_id "MSTRG.18535"; transcript_id "MSTRG.18535.114"; exon_number "2";
chr10	StringTie	exon	5526180	5526263	1000	-	.	gene_id "MSTRG.18535"; transcript_id "MSTRG.18535.114"; exon_number "3";
chr10	StringTie	transcript	5524943	5526263	1000	-	.	gene_id "MSTRG.18535"; transcript_id "MSTRG.18535.115";
chr10	StringTie	exon	5524943	5525498	1000	-	.	gene_id "MSTRG.18535"; transcript_id "MSTRG.18535.115"; exon_number "1";
chr10	StringTie	exon	5525671	5525805	1000	-	.	gene_id "MSTRG.18535"; transcript_id "MSTRG.18535.115"; exon_number "2";
chr10	StringTie	exon	5526042	5526263	1000	-	.	gene_id "MSTRG.18535"; transcript_id "MSTRG.18535.115"; exon_number "3";
chr10	StringTie	transcript	5524943	5526263	1000	-	.	gene_id "MSTRG.18535"; transcript_id "MSTRG.18535.116";
chr10	StringTie	exon	5524943	5525056	1000	-	.	gene_id "MSTRG.18535"; transcript_id "MSTRG.18535.116"; exon_number "1";
chr10	StringTie	exon	5525274	5525982	1000	-	.	gene_id "MSTRG.18535"; transcript_id "MSTRG.18535.116"; exon_number "2";
chr10	StringTie	exon	5526180	5526263	1000	-	.	gene_id "MSTRG.18535"; transcript_id "MSTRG.18535.116"; exon_number "3";
chr10	StringTie	transcript	5524943	5526263	1000	-	.	gene_id "MSTRG.18535"; transcript_id "MSTRG.18535.117";
chr10	StringTie	exon	5524943	5525646	1000	-	.	gene_id "MSTRG.18535"; transcript_id "MSTRG.18535.117"; exon_number "1";
chr10	StringTie	exon	5525726	5525805	1000	-	.	gene_id "MSTRG.18535"; transcript_id "MSTRG.18535.117"; exon_number "2";
chr10	StringTie	exon	5526042	5526263	1000	-	.	gene_id "MSTRG.18535"; transcript_id "MSTRG.18535.117"; exon_number "3";
chr10	StringTie	transcript	5524950	5526910	1000	-	.	gene_id "MSTRG.18535"; transcript_id "MSTRG.18535.118";
chr10	StringTie	exon	5524950	5525437	1000	-	.	gene_id "MSTRG.18535"; transcript_id "MSTRG.18535.118"; exon_number "1";
chr10	StringTie	exon	5525460	5525498	1000	-	.	gene_id "MSTRG.18535"; transcript_id "MSTRG.18535.118"; exon_number "2";
chr10	StringTie	exon	5525671	5526910	1000	-	.	gene_id "MSTRG.18535"; transcript_id "MSTRG.18535.118"; exon_number "3";
chr10	StringTie	transcript	5524971	5526263	1000	-	.	gene_id "MSTRG.18535"; transcript_id "MSTRG.18535.119";
chr10	StringTie	exon	5524971	5525552	1000	-	.	gene_id "MSTRG.18535"; transcript_id "MSTRG.18535.119"; exon_number "1";
chr10	StringTie	exon	5525602	5526263	1000	-	.	gene_id "MSTRG.18535"; transcript_id "MSTRG.18535.119"; exon_number "2";
chr10	StringTie	transcript	5481235	5494693	1000	-	.	gene_id "MSTRG.18535"; transcript_id "MSTRG.18535.12";
chr10	StringTie	exon	5481235	5488891	1000	-	.	gene_id "MSTRG.18535"; transcript_id "MSTRG.18535.12"; exon_number "1";
chr10	StringTie	exon	5489241	5494693	1000	-	.	gene_id "MSTRG.18535"; transcript_id "MSTRG.18535.12"; exon_number "2";
chr10	StringTie	transcript	5524971	5526284	1000	-	.	gene_id "MSTRG.18535"; transcript_id "MSTRG.18535.120";
chr10	StringTie	exon	5524971	5525848	1000	-	.	gene_id "MSTRG.18535"; transcript_id "MSTRG.18535.120"; exon_number "1";
chr10	StringTie	exon	5525872	5526284	1000	-	.	gene_id "MSTRG.18535"; transcript_id "MSTRG.18535.120"; exon_number "2";
chr10	StringTie	transcript	5524971	5531515	1000	-	.	gene_id "MSTRG.18535"; transcript_id "MSTRG.18535.121";
chr10	StringTie	exon	5524971	5525433	1000	-	.	gene_id "MSTRG.18535"; transcript_id "MSTRG.18535.121"; exon_number "1";
chr10	StringTie	exon	5525806	5526231	1000	-	.	gene_id "MSTRG.18535"; transcript_id "MSTRG.18535.121"; exon_number "2";
chr10	StringTie	exon	5530716	5531138	1000	-	.	gene_id "MSTRG.18535"; transcript_id "MSTRG.18535.121"; exon_number "3";
chr10	StringTie	exon	5531437	5531515	1000	-	.	gene_id "MSTRG.18535"; transcript_id "MSTRG.18535.121"; exon_number "4";
chr10	StringTie	transcript	5524971	5526263	1000	-	.	gene_id "MSTRG.18535"; transcript_id "MSTRG.18535.122";
chr10	StringTie	exon	5524971	5525351	1000	-	.	gene_id "MSTRG.18535"; transcript_id "MSTRG.18535.122"; exon_number "1";
chr10	StringTie	exon	5525595	5526263	1000	-	.	gene_id "MSTRG.18535"; transcript_id "MSTRG.18535.122"; exon_number "2";
chr10	StringTie	transcript	5524971	5526044	1000	-	.	gene_id "MSTRG.18535"; transcript_id "MSTRG.18535.123";
chr10	StringTie	exon	5524971	5525601	1000	-	.	gene_id "MSTRG.18535"; transcript_id "MSTRG.18535.123"; exon_number "1";
chr10	StringTie	exon	5525651	5526044	1000	-	.	gene_id "MSTRG.18535"; transcript_id "MSTRG.18535.123"; exon_number "2";
chr10	StringTie	transcript	5524971	5526263	1000	-	.	gene_id "MSTRG.18535"; transcript_id "MSTRG.18535.124";
chr10	StringTie	exon	5524971	5525601	1000	-	.	gene_id "MSTRG.18535"; transcript_id "MSTRG.18535.124"; exon_number "1";
chr10	StringTie	exon	5525775	5526263	1000	-	.	gene_id "MSTRG.18535"; transcript_id "MSTRG.18535.124"; exon_number "2";
chr10	StringTie	transcript	5524971	5526263	1000	-	.	gene_id "MSTRG.18535"; transcript_id "MSTRG.18535.125";
chr10	StringTie	exon	5524971	5525756	1000	-	.	gene_id "MSTRG.18535"; transcript_id "MSTRG.18535.125"; exon_number "1";
chr10	StringTie	exon	5526180	5526263	1000	-	.	gene_id "MSTRG.18535"; transcript_id "MSTRG.18535.125"; exon_number "2";
chr10	StringTie	transcript	5524971	5526263	1000	-	.	gene_id "MSTRG.18535"; transcript_id "MSTRG.18535.126";
chr10	StringTie	exon	5524971	5525626	1000	-	.	gene_id "MSTRG.18535"; transcript_id "MSTRG.18535.126"; exon_number "1";
chr10	StringTie	exon	5525921	5526263	1000	-	.	gene_id "MSTRG.18535"; transcript_id "MSTRG.18535.126"; exon_number "2";
chr10	StringTie	transcript	5524971	5525939	1000	-	.	gene_id "MSTRG.18535"; transcript_id "MSTRG.18535.127";
chr10	StringTie	exon	5524971	5525805	1000	-	.	gene_id "MSTRG.18535"; transcript_id "MSTRG.18535.127"; exon_number "1";
chr10	StringTie	exon	5525840	5525939	1000	-	.	gene_id "MSTRG.18535"; transcript_id "MSTRG.18535.127"; exon_number "2";
chr10	StringTie	transcript	5524971	5526263	1000	-	.	gene_id "MSTRG.18535"; transcript_id "MSTRG.18535.128";
chr10	StringTie	exon	5524971	5525498	1000	-	.	gene_id "MSTRG.18535"; transcript_id "MSTRG.18535.128"; exon_number "1";
chr10	StringTie	exon	5525671	5525709	1000	-	.	gene_id "MSTRG.18535"; transcript_id "MSTRG.18535.128"; exon_number "2";
chr10	StringTie	exon	5525769	5526263	1000	-	.	gene_id "MSTRG.18535"; transcript_id "MSTRG.18535.128"; exon_number "3";
chr10	StringTie	transcript	5524971	5526022	1000	-	.	gene_id "MSTRG.18535"; transcript_id "MSTRG.18535.129";
chr10	StringTie	exon	5524971	5525552	1000	-	.	gene_id "MSTRG.18535"; transcript_id "MSTRG.18535.129"; exon_number "1";
chr10	StringTie	exon	5525602	5525725	1000	-	.	gene_id "MSTRG.18535"; transcript_id "MSTRG.18535.129"; exon_number "2";
chr10	StringTie	exon	5525786	5526022	1000	-	.	gene_id "MSTRG.18535"; transcript_id "MSTRG.18535.129"; exon_number "3";
chr10	StringTie	transcript	5481333	5526318	1000	-	.	gene_id "MSTRG.18535"; transcript_id "MSTRG.18535.13";
chr10	StringTie	exon	5481333	5490489	1000	-	.	gene_id "MSTRG.18535"; transcript_id "MSTRG.18535.13"; exon_number "1";
chr10	StringTie	exon	5493490	5493838	1000	-	.	gene_id "MSTRG.18535"; transcript_id "MSTRG.18535.13"; exon_number "2";
chr10	StringTie	exon	5497055	5499597	1000	-	.	gene_id "MSTRG.18535"; transcript_id "MSTRG.18535.13"; exon_number "3";
chr10	StringTie	exon	5508543	5517512	1000	-	.	gene_id "MSTRG.18535"; transcript_id "MSTRG.18535.13"; exon_number "4";
chr10	StringTie	exon	5521916	5522129	1000	-	.	gene_id "MSTRG.18535"; transcript_id "MSTRG.18535.13"; exon_number "5";
chr10	StringTie	exon	5524751	5525498	1000	-	.	gene_id "MSTRG.18535"; transcript_id "MSTRG.18535.13"; exon_number "6";
chr10	StringTie	exon	5525671	5526318	1000	-	.	gene_id "MSTRG.18535"; transcript_id "MSTRG.18535.13"; exon_number "7";
chr10	StringTie	transcript	5524971	5526263	1000	-	.	gene_id "MSTRG.18535"; transcript_id "MSTRG.18535.130";
chr10	StringTie	exon	5524971	5525594	1000	-	.	gene_id "MSTRG.18535"; transcript_id "MSTRG.18535.130"; exon_number "1";
chr10	StringTie	exon	5525622	5525725	1000	-	.	gene_id "MSTRG.18535"; transcript_id "MSTRG.18535.130"; exon_number "2";
chr10	StringTie	exon	5525786	5526263	1000	-	.	gene_id "MSTRG.18535"; transcript_id "MSTRG.18535.130"; exon_number "3";
chr10	StringTie	transcript	5524971	5526263	1000	-	.	gene_id "MSTRG.18535"; transcript_id "MSTRG.18535.131";
chr10	StringTie	exon	5524971	5525594	1000	-	.	gene_id "MSTRG.18535"; transcript_id "MSTRG.18535.131"; exon_number "1";
chr10	StringTie	exon	5525622	5525709	1000	-	.	gene_id "MSTRG.18535"; transcript_id "MSTRG.18535.131"; exon_number "2";
chr10	StringTie	exon	5525769	5526263	1000	-	.	gene_id "MSTRG.18535"; transcript_id "MSTRG.18535.131"; exon_number "3";
chr10	StringTie	transcript	5524971	5526263	1000	-	.	gene_id "MSTRG.18535"; transcript_id "MSTRG.18535.132";
chr10	StringTie	exon	5524971	5525643	1000	-	.	gene_id "MSTRG.18535"; transcript_id "MSTRG.18535.132"; exon_number "1";
chr10	StringTie	exon	5525671	5526036	1000	-	.	gene_id "MSTRG.18535"; transcript_id "MSTRG.18535.132"; exon_number "2";
chr10	StringTie	exon	5526068	5526263	1000	-	.	gene_id "MSTRG.18535"; transcript_id "MSTRG.18535.132"; exon_number "3";
chr10	StringTie	transcript	5524971	5526263	1000	-	.	gene_id "MSTRG.18535"; transcript_id "MSTRG.18535.133";
chr10	StringTie	exon	5524971	5525351	1000	-	.	gene_id "MSTRG.18535"; transcript_id "MSTRG.18535.133"; exon_number "1";
chr10	StringTie	exon	5525545	5526021	1000	-	.	gene_id "MSTRG.18535"; transcript_id "MSTRG.18535.133"; exon_number "2";
chr10	StringTie	exon	5526087	5526263	1000	-	.	gene_id "MSTRG.18535"; transcript_id "MSTRG.18535.133"; exon_number "3";
chr10	StringTie	transcript	5524971	5526340	1000	-	.	gene_id "MSTRG.18535"; transcript_id "MSTRG.18535.134";
chr10	StringTie	exon	5524971	5525498	1000	-	.	gene_id "MSTRG.18535"; transcript_id "MSTRG.18535.134"; exon_number "1";
chr10	StringTie	exon	5525671	5525848	1000	-	.	gene_id "MSTRG.18535"; transcript_id "MSTRG.18535.134"; exon_number "2";
chr10	StringTie	exon	5526057	5526340	1000	-	.	gene_id "MSTRG.18535"; transcript_id "MSTRG.18535.134"; exon_number "3";
chr10	StringTie	transcript	5524971	5526263	1000	-	.	gene_id "MSTRG.18535"; transcript_id "MSTRG.18535.135";
chr10	StringTie	exon	5524971	5525604	1000	-	.	gene_id "MSTRG.18535"; transcript_id "MSTRG.18535.135"; exon_number "1";
chr10	StringTie	exon	5525671	5525805	1000	-	.	gene_id "MSTRG.18535"; transcript_id "MSTRG.18535.135"; exon_number "2";
chr10	StringTie	exon	5525872	5525978	1000	-	.	gene_id "MSTRG.18535"; transcript_id "MSTRG.18535.135"; exon_number "3";
chr10	StringTie	exon	5526068	5526263	1000	-	.	gene_id "MSTRG.18535"; transcript_id "MSTRG.18535.135"; exon_number "4";
chr10	StringTie	transcript	5524972	5526259	1000	-	.	gene_id "MSTRG.18535"; transcript_id "MSTRG.18535.136";
chr10	StringTie	exon	5524972	5525421	1000	-	.	gene_id "MSTRG.18535"; transcript_id "MSTRG.18535.136"; exon_number "1";
chr10	StringTie	exon	5525671	5526259	1000	-	.	gene_id "MSTRG.18535"; transcript_id "MSTRG.18535.136"; exon_number "2";
chr10	StringTie	transcript	5524973	5526263	1000	-	.	gene_id "MSTRG.18535"; transcript_id "MSTRG.18535.137";
chr10	StringTie	exon	5524973	5525621	1000	-	.	gene_id "MSTRG.18535"; transcript_id "MSTRG.18535.137"; exon_number "1";
chr10	StringTie	exon	5525651	5525725	1000	-	.	gene_id "MSTRG.18535"; transcript_id "MSTRG.18535.137"; exon_number "2";
chr10	StringTie	exon	5525786	5526263	1000	-	.	gene_id "MSTRG.18535"; transcript_id "MSTRG.18535.137"; exon_number "3";
chr10	StringTie	transcript	5524976	5526263	1000	-	.	gene_id "MSTRG.18535"; transcript_id "MSTRG.18535.138";
chr10	StringTie	exon	5524976	5525498	1000	-	.	gene_id "MSTRG.18535"; transcript_id "MSTRG.18535.138"; exon_number "1";
chr10	StringTie	exon	5525671	5526015	1000	-	.	gene_id "MSTRG.18535"; transcript_id "MSTRG.18535.138"; exon_number "2";
chr10	StringTie	exon	5526087	5526263	1000	-	.	gene_id "MSTRG.18535"; transcript_id "MSTRG.18535.138"; exon_number "3";
chr10	StringTie	transcript	5481404	5494074	1000	-	.	gene_id "MSTRG.18535"; transcript_id "MSTRG.18535.14";
chr10	StringTie	exon	5481404	5487314	1000	-	.	gene_id "MSTRG.18535"; transcript_id "MSTRG.18535.14"; exon_number "1";
chr10	StringTie	exon	5488275	5488891	1000	-	.	gene_id "MSTRG.18535"; transcript_id "MSTRG.18535.14"; exon_number "2";
chr10	StringTie	exon	5489241	5490489	1000	-	.	gene_id "MSTRG.18535"; transcript_id "MSTRG.18535.14"; exon_number "3";
chr10	StringTie	exon	5493490	5494074	1000	-	.	gene_id "MSTRG.18535"; transcript_id "MSTRG.18535.14"; exon_number "4";
chr10	StringTie	transcript	5525166	5526263	1000	-	.	gene_id "MSTRG.18535"; transcript_id "MSTRG.18535.140";
chr10	StringTie	exon	5525166	5525617	1000	-	.	gene_id "MSTRG.18535"; transcript_id "MSTRG.18535.140"; exon_number "1";
chr10	StringTie	exon	5525726	5526263	1000	-	.	gene_id "MSTRG.18535"; transcript_id "MSTRG.18535.140"; exon_number "2";
chr10	StringTie	transcript	5525166	5526263	1000	-	.	gene_id "MSTRG.18535"; transcript_id "MSTRG.18535.141";
chr10	StringTie	exon	5525166	5525498	1000	-	.	gene_id "MSTRG.18535"; transcript_id "MSTRG.18535.141"; exon_number "1";
chr10	StringTie	exon	5525671	5525725	1000	-	.	gene_id "MSTRG.18535"; transcript_id "MSTRG.18535.141"; exon_number "2";
chr10	StringTie	exon	5525758	5526263	1000	-	.	gene_id "MSTRG.18535"; transcript_id "MSTRG.18535.141"; exon_number "3";
chr10	StringTie	transcript	5525246	5526263	1000	-	.	gene_id "MSTRG.18535"; transcript_id "MSTRG.18535.142";
chr10	StringTie	exon	5525246	5525594	1000	-	.	gene_id "MSTRG.18535"; transcript_id "MSTRG.18535.142"; exon_number "1";
chr10	StringTie	exon	5525622	5525725	1000	-	.	gene_id "MSTRG.18535"; transcript_id "MSTRG.18535.142"; exon_number "2";
chr10	StringTie	exon	5525758	5526263	1000	-	.	gene_id "MSTRG.18535"; transcript_id "MSTRG.18535.142"; exon_number "3";
chr10	StringTie	transcript	5525246	5526263	1000	-	.	gene_id "MSTRG.18535"; transcript_id "MSTRG.18535.143";
chr10	StringTie	exon	5525246	5525594	1000	-	.	gene_id "MSTRG.18535"; transcript_id "MSTRG.18535.143"; exon_number "1";
chr10	StringTie	exon	5525622	5525848	1000	-	.	gene_id "MSTRG.18535"; transcript_id "MSTRG.18535.143"; exon_number "2";
chr10	StringTie	exon	5525872	5526263	1000	-	.	gene_id "MSTRG.18535"; transcript_id "MSTRG.18535.143"; exon_number "3";
chr10	StringTie	transcript	5525553	5526263	1000	-	.	gene_id "MSTRG.18535"; transcript_id "MSTRG.18535.144";
chr10	StringTie	exon	5525553	5525652	1000	-	.	gene_id "MSTRG.18535"; transcript_id "MSTRG.18535.144"; exon_number "1";
chr10	StringTie	exon	5525836	5526263	1000	-	.	gene_id "MSTRG.18535"; transcript_id "MSTRG.18535.144"; exon_number "2";
chr10	StringTie	transcript	5530971	5532019	1000	-	.	gene_id "MSTRG.18535"; transcript_id "MSTRG.18535.145";
chr10	StringTie	exon	5530971	5531138	1000	-	.	gene_id "MSTRG.18535"; transcript_id "MSTRG.18535.145"; exon_number "1";
chr10	StringTie	exon	5531842	5532019	1000	-	.	gene_id "MSTRG.18535"; transcript_id "MSTRG.18535.145"; exon_number "2";
chr10	StringTie	transcript	5530992	5532941	1000	-	.	gene_id "MSTRG.18535"; transcript_id "MSTRG.18535.146";
chr10	StringTie	exon	5530992	5531138	1000	-	.	gene_id "MSTRG.18535"; transcript_id "MSTRG.18535.146"; exon_number "1";
chr10	StringTie	exon	5532822	5532941	1000	-	.	gene_id "MSTRG.18535"; transcript_id "MSTRG.18535.146"; exon_number "2";
chr10	StringTie	transcript	5548647	5554431	1000	-	.	gene_id "MSTRG.18535"; transcript_id "MSTRG.18535.147";
chr10	StringTie	exon	5548647	5550810	1000	-	.	gene_id "MSTRG.18535"; transcript_id "MSTRG.18535.147"; exon_number "1";
chr10	StringTie	exon	5551001	5553544	1000	-	.	gene_id "MSTRG.18535"; transcript_id "MSTRG.18535.147"; exon_number "2";
chr10	StringTie	exon	5554065	5554431	1000	-	.	gene_id "MSTRG.18535"; transcript_id "MSTRG.18535.147"; exon_number "3";
chr10	StringTie	transcript	5548653	5554431	1000	-	.	gene_id "MSTRG.18535"; transcript_id "MSTRG.18535.148";
chr10	StringTie	exon	5548653	5550381	1000	-	.	gene_id "MSTRG.18535"; transcript_id "MSTRG.18535.148"; exon_number "1";
chr10	StringTie	exon	5550644	5550810	1000	-	.	gene_id "MSTRG.18535"; transcript_id "MSTRG.18535.148"; exon_number "2";
chr10	StringTie	exon	5551001	5551142	1000	-	.	gene_id "MSTRG.18535"; transcript_id "MSTRG.18535.148"; exon_number "3";
chr10	StringTie	exon	5552030	5552077	1000	-	.	gene_id "MSTRG.18535"; transcript_id "MSTRG.18535.148"; exon_number "4";
chr10	StringTie	exon	5554211	5554431	1000	-	.	gene_id "MSTRG.18535"; transcript_id "MSTRG.18535.148"; exon_number "5";
chr10	StringTie	transcript	5548653	5554438	1000	-	.	gene_id "MSTRG.18535"; transcript_id "MSTRG.18535.149";
chr10	StringTie	exon	5548653	5550381	1000	-	.	gene_id "MSTRG.18535"; transcript_id "MSTRG.18535.149"; exon_number "1";
chr10	StringTie	exon	5550644	5550810	1000	-	.	gene_id "MSTRG.18535"; transcript_id "MSTRG.18535.149"; exon_number "2";
chr10	StringTie	exon	5551007	5551142	1000	-	.	gene_id "MSTRG.18535"; transcript_id "MSTRG.18535.149"; exon_number "3";
chr10	StringTie	exon	5552030	5552077	1000	-	.	gene_id "MSTRG.18535"; transcript_id "MSTRG.18535.149"; exon_number "4";
chr10	StringTie	exon	5554211	5554438	1000	-	.	gene_id "MSTRG.18535"; transcript_id "MSTRG.18535.149"; exon_number "5";
chr10	StringTie	transcript	5481499	5490321	1000	-	.	gene_id "MSTRG.18535"; transcript_id "MSTRG.18535.15";
chr10	StringTie	exon	5481499	5485710	1000	-	.	gene_id "MSTRG.18535"; transcript_id "MSTRG.18535.15"; exon_number "1";
chr10	StringTie	exon	5485744	5486634	1000	-	.	gene_id "MSTRG.18535"; transcript_id "MSTRG.18535.15"; exon_number "2";
chr10	StringTie	exon	5487604	5490321	1000	-	.	gene_id "MSTRG.18535"; transcript_id "MSTRG.18535.15"; exon_number "3";
chr10	StringTie	transcript	5548654	5554426	1000	-	.	gene_id "MSTRG.18535"; transcript_id "MSTRG.18535.150";
chr10	StringTie	exon	5548654	5550381	1000	-	.	gene_id "MSTRG.18535"; transcript_id "MSTRG.18535.150"; exon_number "1";
chr10	StringTie	exon	5550644	5550810	1000	-	.	gene_id "MSTRG.18535"; transcript_id "MSTRG.18535.150"; exon_number "2";
chr10	StringTie	exon	5551001	5551142	1000	-	.	gene_id "MSTRG.18535"; transcript_id "MSTRG.18535.150"; exon_number "3";
chr10	StringTie	exon	5554065	5554426	1000	-	.	gene_id "MSTRG.18535"; transcript_id "MSTRG.18535.150"; exon_number "4";
chr10	StringTie	transcript	5549251	5554338	1000	-	.	gene_id "MSTRG.18535"; transcript_id "MSTRG.18535.151";
chr10	StringTie	exon	5549251	5550381	1000	-	.	gene_id "MSTRG.18535"; transcript_id "MSTRG.18535.151"; exon_number "1";
chr10	StringTie	exon	5550644	5551142	1000	-	.	gene_id "MSTRG.18535"; transcript_id "MSTRG.18535.151"; exon_number "2";
chr10	StringTie	exon	5552030	5552077	1000	-	.	gene_id "MSTRG.18535"; transcript_id "MSTRG.18535.151"; exon_number "3";
chr10	StringTie	exon	5552740	5554338	1000	-	.	gene_id "MSTRG.18535"; transcript_id "MSTRG.18535.151"; exon_number "4";
chr10	StringTie	transcript	5549251	5552377	1000	-	.	gene_id "MSTRG.18535"; transcript_id "MSTRG.18535.152";
chr10	StringTie	exon	5549251	5550381	1000	-	.	gene_id "MSTRG.18535"; transcript_id "MSTRG.18535.152"; exon_number "1";
chr10	StringTie	exon	5550644	5550810	1000	-	.	gene_id "MSTRG.18535"; transcript_id "MSTRG.18535.152"; exon_number "2";
chr10	StringTie	exon	5551001	5551339	1000	-	.	gene_id "MSTRG.18535"; transcript_id "MSTRG.18535.152"; exon_number "3";
chr10	StringTie	exon	5551861	5552077	1000	-	.	gene_id "MSTRG.18535"; transcript_id "MSTRG.18535.152"; exon_number "4";
chr10	StringTie	exon	5552158	5552377	1000	-	.	gene_id "MSTRG.18535"; transcript_id "MSTRG.18535.152"; exon_number "5";
chr10	StringTie	transcript	5549297	5554405	1000	-	.	gene_id "MSTRG.18535"; transcript_id "MSTRG.18535.153";
chr10	StringTie	exon	5549297	5550381	1000	-	.	gene_id "MSTRG.18535"; transcript_id "MSTRG.18535.153"; exon_number "1";
chr10	StringTie	exon	5550644	5550810	1000	-	.	gene_id "MSTRG.18535"; transcript_id "MSTRG.18535.153"; exon_number "2";
chr10	StringTie	exon	5551007	5551142	1000	-	.	gene_id "MSTRG.18535"; transcript_id "MSTRG.18535.153"; exon_number "3";
chr10	StringTie	exon	5552030	5552077	1000	-	.	gene_id "MSTRG.18535"; transcript_id "MSTRG.18535.153"; exon_number "4";
chr10	StringTie	exon	5554065	5554405	1000	-	.	gene_id "MSTRG.18535"; transcript_id "MSTRG.18535.153"; exon_number "5";
chr10	StringTie	transcript	5549490	5554306	1000	-	.	gene_id "MSTRG.18535"; transcript_id "MSTRG.18535.154";
chr10	StringTie	exon	5549490	5550381	1000	-	.	gene_id "MSTRG.18535"; transcript_id "MSTRG.18535.154"; exon_number "1";
chr10	StringTie	exon	5550644	5550810	1000	-	.	gene_id "MSTRG.18535"; transcript_id "MSTRG.18535.154"; exon_number "2";
chr10	StringTie	exon	5551001	5553544	1000	-	.	gene_id "MSTRG.18535"; transcript_id "MSTRG.18535.154"; exon_number "3";
chr10	StringTie	exon	5554065	5554306	1000	-	.	gene_id "MSTRG.18535"; transcript_id "MSTRG.18535.154"; exon_number "4";
chr10	StringTie	transcript	5549539	5554317	1000	-	.	gene_id "MSTRG.18535"; transcript_id "MSTRG.18535.155";
chr10	StringTie	exon	5549539	5550381	1000	-	.	gene_id "MSTRG.18535"; transcript_id "MSTRG.18535.155"; exon_number "1";
chr10	StringTie	exon	5550644	5550810	1000	-	.	gene_id "MSTRG.18535"; transcript_id "MSTRG.18535.155"; exon_number "2";
chr10	StringTie	exon	5551001	5551142	1000	-	.	gene_id "MSTRG.18535"; transcript_id "MSTRG.18535.155"; exon_number "3";
chr10	StringTie	exon	5552030	5552077	1000	-	.	gene_id "MSTRG.18535"; transcript_id "MSTRG.18535.155"; exon_number "4";
chr10	StringTie	exon	5552158	5554317	1000	-	.	gene_id "MSTRG.18535"; transcript_id "MSTRG.18535.155"; exon_number "5";
chr10	StringTie	transcript	5549539	5554322	1000	-	.	gene_id "MSTRG.18535"; transcript_id "MSTRG.18535.156";
chr10	StringTie	exon	5549539	5550381	1000	-	.	gene_id "MSTRG.18535"; transcript_id "MSTRG.18535.156"; exon_number "1";
chr10	StringTie	exon	5550644	5553544	1000	-	.	gene_id "MSTRG.18535"; transcript_id "MSTRG.18535.156"; exon_number "2";
chr10	StringTie	exon	5554065	5554322	1000	-	.	gene_id "MSTRG.18535"; transcript_id "MSTRG.18535.156"; exon_number "3";
chr10	StringTie	transcript	5549547	5554402	1000	-	.	gene_id "MSTRG.18535"; transcript_id "MSTRG.18535.157";
chr10	StringTie	exon	5549547	5550381	1000	-	.	gene_id "MSTRG.18535"; transcript_id "MSTRG.18535.157"; exon_number "1";
chr10	StringTie	exon	5550644	5550810	1000	-	.	gene_id "MSTRG.18535"; transcript_id "MSTRG.18535.157"; exon_number "2";
chr10	StringTie	exon	5551001	5552077	1000	-	.	gene_id "MSTRG.18535"; transcript_id "MSTRG.18535.157"; exon_number "3";
chr10	StringTie	exon	5552988	5554402	1000	-	.	gene_id "MSTRG.18535"; transcript_id "MSTRG.18535.157"; exon_number "4";
chr10	StringTie	transcript	5549601	5554444	1000	-	.	gene_id "MSTRG.18535"; transcript_id "MSTRG.18535.158";
chr10	StringTie	exon	5549601	5550381	1000	-	.	gene_id "MSTRG.18535"; transcript_id "MSTRG.18535.158"; exon_number "1";
chr10	StringTie	exon	5550644	5550810	1000	-	.	gene_id "MSTRG.18535"; transcript_id "MSTRG.18535.158"; exon_number "2";
chr10	StringTie	exon	5551001	5551142	1000	-	.	gene_id "MSTRG.18535"; transcript_id "MSTRG.18535.158"; exon_number "3";
chr10	StringTie	exon	5552030	5552077	1000	-	.	gene_id "MSTRG.18535"; transcript_id "MSTRG.18535.158"; exon_number "4";
chr10	StringTie	exon	5552740	5554444	1000	-	.	gene_id "MSTRG.18535"; transcript_id "MSTRG.18535.158"; exon_number "5";
chr10	StringTie	transcript	5549604	5554374	1000	-	.	gene_id "MSTRG.18535"; transcript_id "MSTRG.18535.159";
chr10	StringTie	exon	5549604	5550531	1000	-	.	gene_id "MSTRG.18535"; transcript_id "MSTRG.18535.159"; exon_number "1";
chr10	StringTie	exon	5550644	5550810	1000	-	.	gene_id "MSTRG.18535"; transcript_id "MSTRG.18535.159"; exon_number "2";
chr10	StringTie	exon	5551001	5554374	1000	-	.	gene_id "MSTRG.18535"; transcript_id "MSTRG.18535.159"; exon_number "3";
chr10	StringTie	transcript	5481596	5508554	1000	-	.	gene_id "MSTRG.18535"; transcript_id "MSTRG.18535.16";
chr10	StringTie	exon	5481596	5486634	1000	-	.	gene_id "MSTRG.18535"; transcript_id "MSTRG.18535.16"; exon_number "1";
chr10	StringTie	exon	5488275	5490489	1000	-	.	gene_id "MSTRG.18535"; transcript_id "MSTRG.18535.16"; exon_number "2";
chr10	StringTie	exon	5493490	5493838	1000	-	.	gene_id "MSTRG.18535"; transcript_id "MSTRG.18535.16"; exon_number "3";
chr10	StringTie	exon	5498356	5498542	1000	-	.	gene_id "MSTRG.18535"; transcript_id "MSTRG.18535.16"; exon_number "4";
chr10	StringTie	exon	5498589	5499597	1000	-	.	gene_id "MSTRG.18535"; transcript_id "MSTRG.18535.16"; exon_number "5";
chr10	StringTie	exon	5508525	5508554	1000	-	.	gene_id "MSTRG.18535"; transcript_id "MSTRG.18535.16"; exon_number "6";
chr10	StringTie	transcript	5549604	5554374	1000	-	.	gene_id "MSTRG.18535"; transcript_id "MSTRG.18535.160";
chr10	StringTie	exon	5549604	5550531	1000	-	.	gene_id "MSTRG.18535"; transcript_id "MSTRG.18535.160"; exon_number "1";
chr10	StringTie	exon	5550644	5550810	1000	-	.	gene_id "MSTRG.18535"; transcript_id "MSTRG.18535.160"; exon_number "2";
chr10	StringTie	exon	5551007	5553544	1000	-	.	gene_id "MSTRG.18535"; transcript_id "MSTRG.18535.160"; exon_number "3";
chr10	StringTie	exon	5554065	5554374	1000	-	.	gene_id "MSTRG.18535"; transcript_id "MSTRG.18535.160"; exon_number "4";
chr10	StringTie	transcript	5549604	5554374	1000	-	.	gene_id "MSTRG.18535"; transcript_id "MSTRG.18535.161";
chr10	StringTie	exon	5549604	5550531	1000	-	.	gene_id "MSTRG.18535"; transcript_id "MSTRG.18535.161"; exon_number "1";
chr10	StringTie	exon	5550644	5550810	1000	-	.	gene_id "MSTRG.18535"; transcript_id "MSTRG.18535.161"; exon_number "2";
chr10	StringTie	exon	5551001	5553544	1000	-	.	gene_id "MSTRG.18535"; transcript_id "MSTRG.18535.161"; exon_number "3";
chr10	StringTie	exon	5554211	5554374	1000	-	.	gene_id "MSTRG.18535"; transcript_id "MSTRG.18535.161"; exon_number "4";
chr10	StringTie	transcript	5549613	5554413	1000	-	.	gene_id "MSTRG.18535"; transcript_id "MSTRG.18535.162";
chr10	StringTie	exon	5549613	5550381	1000	-	.	gene_id "MSTRG.18535"; transcript_id "MSTRG.18535.162"; exon_number "1";
chr10	StringTie	exon	5550644	5550810	1000	-	.	gene_id "MSTRG.18535"; transcript_id "MSTRG.18535.162"; exon_number "2";
chr10	StringTie	exon	5554065	5554413	1000	-	.	gene_id "MSTRG.18535"; transcript_id "MSTRG.18535.162"; exon_number "3";
chr10	StringTie	transcript	5549618	5551160	1000	-	.	gene_id "MSTRG.18535"; transcript_id "MSTRG.18535.163";
chr10	StringTie	exon	5549618	5550381	1000	-	.	gene_id "MSTRG.18535"; transcript_id "MSTRG.18535.163"; exon_number "1";
chr10	StringTie	exon	5550644	5550803	1000	-	.	gene_id "MSTRG.18535"; transcript_id "MSTRG.18535.163"; exon_number "2";
chr10	StringTie	exon	5551001	5551160	1000	-	.	gene_id "MSTRG.18535"; transcript_id "MSTRG.18535.163"; exon_number "3";
chr10	StringTie	transcript	5549618	5554426	1000	-	.	gene_id "MSTRG.18535"; transcript_id "MSTRG.18535.164";
chr10	StringTie	exon	5549618	5550381	1000	-	.	gene_id "MSTRG.18535"; transcript_id "MSTRG.18535.164"; exon_number "1";
chr10	StringTie	exon	5550644	5550810	1000	-	.	gene_id "MSTRG.18535"; transcript_id "MSTRG.18535.164"; exon_number "2";
chr10	StringTie	exon	5551007	5551339	1000	-	.	gene_id "MSTRG.18535"; transcript_id "MSTRG.18535.164"; exon_number "3";
chr10	StringTie	exon	5552030	5552077	1000	-	.	gene_id "MSTRG.18535"; transcript_id "MSTRG.18535.164"; exon_number "4";
chr10	StringTie	exon	5554065	5554426	1000	-	.	gene_id "MSTRG.18535"; transcript_id "MSTRG.18535.164"; exon_number "5";
chr10	StringTie	transcript	5549633	5551210	1000	-	.	gene_id "MSTRG.18535"; transcript_id "MSTRG.18535.165";
chr10	StringTie	exon	5549633	5550381	1000	-	.	gene_id "MSTRG.18535"; transcript_id "MSTRG.18535.165"; exon_number "1";
chr10	StringTie	exon	5551001	5551210	1000	-	.	gene_id "MSTRG.18535"; transcript_id "MSTRG.18535.165"; exon_number "2";
chr10	StringTie	transcript	5549638	5551527	1000	-	.	gene_id "MSTRG.18535"; transcript_id "MSTRG.18535.166";
chr10	StringTie	exon	5549638	5550810	1000	-	.	gene_id "MSTRG.18535"; transcript_id "MSTRG.18535.166"; exon_number "1";
chr10	StringTie	exon	5551207	5551527	1000	-	.	gene_id "MSTRG.18535"; transcript_id "MSTRG.18535.166"; exon_number "2";
chr10	StringTie	transcript	5549638	5551772	1000	-	.	gene_id "MSTRG.18535"; transcript_id "MSTRG.18535.167";
chr10	StringTie	exon	5549638	5550381	1000	-	.	gene_id "MSTRG.18535"; transcript_id "MSTRG.18535.167"; exon_number "1";
chr10	StringTie	exon	5550644	5550810	1000	-	.	gene_id "MSTRG.18535"; transcript_id "MSTRG.18535.167"; exon_number "2";
chr10	StringTie	exon	5551001	5551142	1000	-	.	gene_id "MSTRG.18535"; transcript_id "MSTRG.18535.167"; exon_number "3";
chr10	StringTie	exon	5551394	5551772	1000	-	.	gene_id "MSTRG.18535"; transcript_id "MSTRG.18535.167"; exon_number "4";
chr10	StringTie	transcript	5549638	5554409	1000	-	.	gene_id "MSTRG.18535"; transcript_id "MSTRG.18535.168";
chr10	StringTie	exon	5549638	5550381	1000	-	.	gene_id "MSTRG.18535"; transcript_id "MSTRG.18535.168"; exon_number "1";
chr10	StringTie	exon	5550644	5550810	1000	-	.	gene_id "MSTRG.18535"; transcript_id "MSTRG.18535.168"; exon_number "2";
chr10	StringTie	exon	5551001	5551142	1000	-	.	gene_id "MSTRG.18535"; transcript_id "MSTRG.18535.168"; exon_number "3";
chr10	StringTie	exon	5552030	5553544	1000	-	.	gene_id "MSTRG.18535"; transcript_id "MSTRG.18535.168"; exon_number "4";
chr10	StringTie	exon	5553892	5554409	1000	-	.	gene_id "MSTRG.18535"; transcript_id "MSTRG.18535.168"; exon_number "5";
chr10	StringTie	transcript	5549649	5554356	1000	-	.	gene_id "MSTRG.18535"; transcript_id "MSTRG.18535.169";
chr10	StringTie	exon	5549649	5550381	1000	-	.	gene_id "MSTRG.18535"; transcript_id "MSTRG.18535.169"; exon_number "1";
chr10	StringTie	exon	5550644	5551339	1000	-	.	gene_id "MSTRG.18535"; transcript_id "MSTRG.18535.169"; exon_number "2";
chr10	StringTie	exon	5552030	5553928	1000	-	.	gene_id "MSTRG.18535"; transcript_id "MSTRG.18535.169"; exon_number "3";
chr10	StringTie	exon	5554211	5554356	1000	-	.	gene_id "MSTRG.18535"; transcript_id "MSTRG.18535.169"; exon_number "4";
chr10	StringTie	transcript	5481601	5489294	1000	-	.	gene_id "MSTRG.18535"; transcript_id "MSTRG.18535.17";
chr10	StringTie	exon	5481601	5485466	1000	-	.	gene_id "MSTRG.18535"; transcript_id "MSTRG.18535.17"; exon_number "1";
chr10	StringTie	exon	5488275	5489294	1000	-	.	gene_id "MSTRG.18535"; transcript_id "MSTRG.18535.17"; exon_number "2";
chr10	StringTie	transcript	5549658	5554379	1000	-	.	gene_id "MSTRG.18535"; transcript_id "MSTRG.18535.170";
chr10	StringTie	exon	5549658	5550381	1000	-	.	gene_id "MSTRG.18535"; transcript_id "MSTRG.18535.170"; exon_number "1";
chr10	StringTie	exon	5550644	5550810	1000	-	.	gene_id "MSTRG.18535"; transcript_id "MSTRG.18535.170"; exon_number "2";
chr10	StringTie	exon	5552030	5552077	1000	-	.	gene_id "MSTRG.18535"; transcript_id "MSTRG.18535.170"; exon_number "3";
chr10	StringTie	exon	5554065	5554379	1000	-	.	gene_id "MSTRG.18535"; transcript_id "MSTRG.18535.170"; exon_number "4";
chr10	StringTie	transcript	5550507	5554290	1000	-	.	gene_id "MSTRG.18535"; transcript_id "MSTRG.18535.171";
chr10	StringTie	exon	5550507	5550810	1000	-	.	gene_id "MSTRG.18535"; transcript_id "MSTRG.18535.171"; exon_number "1";
chr10	StringTie	exon	5551001	5551142	1000	-	.	gene_id "MSTRG.18535"; transcript_id "MSTRG.18535.171"; exon_number "2";
chr10	StringTie	exon	5554211	5554290	1000	-	.	gene_id "MSTRG.18535"; transcript_id "MSTRG.18535.171"; exon_number "3";
chr10	StringTie	transcript	5481601	5489294	1000	-	.	gene_id "MSTRG.18535"; transcript_id "MSTRG.18535.18";
chr10	StringTie	exon	5481601	5486634	1000	-	.	gene_id "MSTRG.18535"; transcript_id "MSTRG.18535.18"; exon_number "1";
chr10	StringTie	exon	5487455	5489294	1000	-	.	gene_id "MSTRG.18535"; transcript_id "MSTRG.18535.18"; exon_number "2";
chr10	StringTie	transcript	5481601	5489294	1000	-	.	gene_id "MSTRG.18535"; transcript_id "MSTRG.18535.19";
chr10	StringTie	exon	5481601	5486634	1000	-	.	gene_id "MSTRG.18535"; transcript_id "MSTRG.18535.19"; exon_number "1";
chr10	StringTie	exon	5487499	5488420	1000	-	.	gene_id "MSTRG.18535"; transcript_id "MSTRG.18535.19"; exon_number "2";
chr10	StringTie	exon	5488513	5489294	1000	-	.	gene_id "MSTRG.18535"; transcript_id "MSTRG.18535.19"; exon_number "3";
chr10	StringTie	transcript	5456282	5554379	1000	-	.	gene_id "MSTRG.18535"; transcript_id "MSTRG.18535.2";
chr10	StringTie	exon	5456282	5456437	1000	-	.	gene_id "MSTRG.18535"; transcript_id "MSTRG.18535.2"; exon_number "1";
chr10	StringTie	exon	5460500	5460669	1000	-	.	gene_id "MSTRG.18535"; transcript_id "MSTRG.18535.2"; exon_number "2";
chr10	StringTie	exon	5488275	5490489	1000	-	.	gene_id "MSTRG.18535"; transcript_id "MSTRG.18535.2"; exon_number "3";
chr10	StringTie	exon	5493490	5493838	1000	-	.	gene_id "MSTRG.18535"; transcript_id "MSTRG.18535.2"; exon_number "4";
chr10	StringTie	exon	5497055	5499597	1000	-	.	gene_id "MSTRG.18535"; transcript_id "MSTRG.18535.2"; exon_number "5";
chr10	StringTie	exon	5508874	5517512	1000	-	.	gene_id "MSTRG.18535"; transcript_id "MSTRG.18535.2"; exon_number "6";
chr10	StringTie	exon	5521916	5522129	1000	-	.	gene_id "MSTRG.18535"; transcript_id "MSTRG.18535.2"; exon_number "7";
chr10	StringTie	exon	5530716	5530869	1000	-	.	gene_id "MSTRG.18535"; transcript_id "MSTRG.18535.2"; exon_number "8";
chr10	StringTie	exon	5530981	5532946	1000	-	.	gene_id "MSTRG.18535"; transcript_id "MSTRG.18535.2"; exon_number "9";
chr10	StringTie	exon	5533484	5533799	1000	-	.	gene_id "MSTRG.18535"; transcript_id "MSTRG.18535.2"; exon_number "10";
chr10	StringTie	exon	5548187	5548362	1000	-	.	gene_id "MSTRG.18535"; transcript_id "MSTRG.18535.2"; exon_number "11";
chr10	StringTie	exon	5550644	5551142	1000	-	.	gene_id "MSTRG.18535"; transcript_id "MSTRG.18535.2"; exon_number "12";
chr10	StringTie	exon	5554211	5554379	1000	-	.	gene_id "MSTRG.18535"; transcript_id "MSTRG.18535.2"; exon_number "13";
chr10	StringTie	transcript	5481601	5489294	1000	-	.	gene_id "MSTRG.18535"; transcript_id "MSTRG.18535.20";
chr10	StringTie	exon	5481601	5485096	1000	-	.	gene_id "MSTRG.18535"; transcript_id "MSTRG.18535.20"; exon_number "1";
chr10	StringTie	exon	5485186	5485672	1000	-	.	gene_id "MSTRG.18535"; transcript_id "MSTRG.18535.20"; exon_number "2";
chr10	StringTie	exon	5485744	5486049	1000	-	.	gene_id "MSTRG.18535"; transcript_id "MSTRG.18535.20"; exon_number "3";
chr10	StringTie	exon	5486197	5489294	1000	-	.	gene_id "MSTRG.18535"; transcript_id "MSTRG.18535.20"; exon_number "4";
chr10	StringTie	transcript	5481601	5493778	1000	-	.	gene_id "MSTRG.18535"; transcript_id "MSTRG.18535.21";
chr10	StringTie	exon	5481601	5486634	1000	-	.	gene_id "MSTRG.18535"; transcript_id "MSTRG.18535.21"; exon_number "1";
chr10	StringTie	exon	5487604	5489300	1000	-	.	gene_id "MSTRG.18535"; transcript_id "MSTRG.18535.21"; exon_number "2";
chr10	StringTie	exon	5490390	5490489	1000	-	.	gene_id "MSTRG.18535"; transcript_id "MSTRG.18535.21"; exon_number "3";
chr10	StringTie	exon	5493490	5493778	1000	-	.	gene_id "MSTRG.18535"; transcript_id "MSTRG.18535.21"; exon_number "4";
chr10	StringTie	transcript	5481603	5493830	1000	-	.	gene_id "MSTRG.18535"; transcript_id "MSTRG.18535.22";
chr10	StringTie	exon	5481603	5488588	1000	-	.	gene_id "MSTRG.18535"; transcript_id "MSTRG.18535.22"; exon_number "1";
chr10	StringTie	exon	5489241	5490489	1000	-	.	gene_id "MSTRG.18535"; transcript_id "MSTRG.18535.22"; exon_number "2";
chr10	StringTie	exon	5493490	5493830	1000	-	.	gene_id "MSTRG.18535"; transcript_id "MSTRG.18535.22"; exon_number "3";
chr10	StringTie	transcript	5481603	5493832	1000	-	.	gene_id "MSTRG.18535"; transcript_id "MSTRG.18535.23";
chr10	StringTie	exon	5481603	5488891	1000	-	.	gene_id "MSTRG.18535"; transcript_id "MSTRG.18535.23"; exon_number "1";
chr10	StringTie	exon	5490394	5490489	1000	-	.	gene_id "MSTRG.18535"; transcript_id "MSTRG.18535.23"; exon_number "2";
chr10	StringTie	exon	5493490	5493832	1000	-	.	gene_id "MSTRG.18535"; transcript_id "MSTRG.18535.23"; exon_number "3";
chr10	StringTie	transcript	5481603	5493832	1000	-	.	gene_id "MSTRG.18535"; transcript_id "MSTRG.18535.24";
chr10	StringTie	exon	5481603	5488512	1000	-	.	gene_id "MSTRG.18535"; transcript_id "MSTRG.18535.24"; exon_number "1";
chr10	StringTie	exon	5489090	5490489	1000	-	.	gene_id "MSTRG.18535"; transcript_id "MSTRG.18535.24"; exon_number "2";
chr10	StringTie	exon	5493490	5493832	1000	-	.	gene_id "MSTRG.18535"; transcript_id "MSTRG.18535.24"; exon_number "3";
chr10	StringTie	transcript	5481603	5493831	1000	-	.	gene_id "MSTRG.18535"; transcript_id "MSTRG.18535.25";
chr10	StringTie	exon	5481603	5486634	1000	-	.	gene_id "MSTRG.18535"; transcript_id "MSTRG.18535.25"; exon_number "1";
chr10	StringTie	exon	5488275	5488420	1000	-	.	gene_id "MSTRG.18535"; transcript_id "MSTRG.18535.25"; exon_number "2";
chr10	StringTie	exon	5489241	5490489	1000	-	.	gene_id "MSTRG.18535"; transcript_id "MSTRG.18535.25"; exon_number "3";
chr10	StringTie	exon	5493490	5493831	1000	-	.	gene_id "MSTRG.18535"; transcript_id "MSTRG.18535.25"; exon_number "4";
chr10	StringTie	transcript	5481603	5497161	1000	-	.	gene_id "MSTRG.18535"; transcript_id "MSTRG.18535.26";
chr10	StringTie	exon	5481603	5488891	1000	-	.	gene_id "MSTRG.18535"; transcript_id "MSTRG.18535.26"; exon_number "1";
chr10	StringTie	exon	5489241	5490489	1000	-	.	gene_id "MSTRG.18535"; transcript_id "MSTRG.18535.26"; exon_number "2";
chr10	StringTie	exon	5493490	5493874	1000	-	.	gene_id "MSTRG.18535"; transcript_id "MSTRG.18535.26"; exon_number "3";
chr10	StringTie	exon	5497055	5497161	1000	-	.	gene_id "MSTRG.18535"; transcript_id "MSTRG.18535.26"; exon_number "4";
chr10	StringTie	transcript	5481603	5493840	1000	-	.	gene_id "MSTRG.18535"; transcript_id "MSTRG.18535.27";
chr10	StringTie	exon	5481603	5486634	1000	-	.	gene_id "MSTRG.18535"; transcript_id "MSTRG.18535.27"; exon_number "1";
chr10	StringTie	exon	5487223	5487314	1000	-	.	gene_id "MSTRG.18535"; transcript_id "MSTRG.18535.27"; exon_number "2";
chr10	StringTie	exon	5487499	5487673	1000	-	.	gene_id "MSTRG.18535"; transcript_id "MSTRG.18535.27"; exon_number "3";
chr10	StringTie	exon	5487715	5490489	1000	-	.	gene_id "MSTRG.18535"; transcript_id "MSTRG.18535.27"; exon_number "4";
chr10	StringTie	exon	5493490	5493840	1000	-	.	gene_id "MSTRG.18535"; transcript_id "MSTRG.18535.27"; exon_number "5";
chr10	StringTie	transcript	5481603	5497161	1000	-	.	gene_id "MSTRG.18535"; transcript_id "MSTRG.18535.28";
chr10	StringTie	exon	5481603	5486634	1000	-	.	gene_id "MSTRG.18535"; transcript_id "MSTRG.18535.28"; exon_number "1";
chr10	StringTie	exon	5487223	5487314	1000	-	.	gene_id "MSTRG.18535"; transcript_id "MSTRG.18535.28"; exon_number "2";
chr10	StringTie	exon	5488275	5490489	1000	-	.	gene_id "MSTRG.18535"; transcript_id "MSTRG.18535.28"; exon_number "3";
chr10	StringTie	exon	5493490	5493874	1000	-	.	gene_id "MSTRG.18535"; transcript_id "MSTRG.18535.28"; exon_number "4";
chr10	StringTie	exon	5497055	5497161	1000	-	.	gene_id "MSTRG.18535"; transcript_id "MSTRG.18535.28"; exon_number "5";
chr10	StringTie	transcript	5481611	5489064	1000	-	.	gene_id "MSTRG.18535"; transcript_id "MSTRG.18535.29";
chr10	StringTie	exon	5481611	5486634	1000	-	.	gene_id "MSTRG.18535"; transcript_id "MSTRG.18535.29"; exon_number "1";
chr10	StringTie	exon	5487503	5489064	1000	-	.	gene_id "MSTRG.18535"; transcript_id "MSTRG.18535.29"; exon_number "2";
chr10	StringTie	transcript	5471026	5501834	1000	-	.	gene_id "MSTRG.18535"; transcript_id "MSTRG.18535.3";
chr10	StringTie	exon	5471026	5493838	1000	-	.	gene_id "MSTRG.18535"; transcript_id "MSTRG.18535.3"; exon_number "1";
chr10	StringTie	exon	5498356	5501834	1000	-	.	gene_id "MSTRG.18535"; transcript_id "MSTRG.18535.3"; exon_number "2";
chr10	StringTie	transcript	5481616	5493859	1000	-	.	gene_id "MSTRG.18535"; transcript_id "MSTRG.18535.30";
chr10	StringTie	exon	5481616	5486883	1000	-	.	gene_id "MSTRG.18535"; transcript_id "MSTRG.18535.30"; exon_number "1";
chr10	StringTie	exon	5487223	5487314	1000	-	.	gene_id "MSTRG.18535"; transcript_id "MSTRG.18535.30"; exon_number "2";
chr10	StringTie	exon	5488275	5490489	1000	-	.	gene_id "MSTRG.18535"; transcript_id "MSTRG.18535.30"; exon_number "3";
chr10	StringTie	exon	5493490	5493859	1000	-	.	gene_id "MSTRG.18535"; transcript_id "MSTRG.18535.30"; exon_number "4";
chr10	StringTie	transcript	5482525	5494169	1000	-	.	gene_id "MSTRG.18535"; transcript_id "MSTRG.18535.31";
chr10	StringTie	exon	5482525	5486634	1000	-	.	gene_id "MSTRG.18535"; transcript_id "MSTRG.18535.31"; exon_number "1";
chr10	StringTie	exon	5488275	5490489	1000	-	.	gene_id "MSTRG.18535"; transcript_id "MSTRG.18535.31"; exon_number "2";
chr10	StringTie	exon	5493490	5493838	1000	-	.	gene_id "MSTRG.18535"; transcript_id "MSTRG.18535.31"; exon_number "3";
chr10	StringTie	exon	5494101	5494169	1000	-	.	gene_id "MSTRG.18535"; transcript_id "MSTRG.18535.31"; exon_number "4";
chr10	StringTie	transcript	5484440	5487674	1000	-	.	gene_id "MSTRG.18535"; transcript_id "MSTRG.18535.32";
chr10	StringTie	exon	5484440	5487311	1000	-	.	gene_id "MSTRG.18535"; transcript_id "MSTRG.18535.32"; exon_number "1";
chr10	StringTie	exon	5487499	5487674	1000	-	.	gene_id "MSTRG.18535"; transcript_id "MSTRG.18535.32"; exon_number "2";
chr10	StringTie	transcript	5484471	5488208	1000	-	.	gene_id "MSTRG.18535"; transcript_id "MSTRG.18535.33";
chr10	StringTie	exon	5484471	5486634	1000	-	.	gene_id "MSTRG.18535"; transcript_id "MSTRG.18535.33"; exon_number "1";
chr10	StringTie	exon	5487879	5488208	1000	-	.	gene_id "MSTRG.18535"; transcript_id "MSTRG.18535.33"; exon_number "2";
chr10	StringTie	transcript	5484607	5489394	1000	-	.	gene_id "MSTRG.18535"; transcript_id "MSTRG.18535.34";
chr10	StringTie	exon	5484607	5486634	1000	-	.	gene_id "MSTRG.18535"; transcript_id "MSTRG.18535.34"; exon_number "1";
chr10	StringTie	exon	5488275	5488891	1000	-	.	gene_id "MSTRG.18535"; transcript_id "MSTRG.18535.34"; exon_number "2";
chr10	StringTie	exon	5489241	5489394	1000	-	.	gene_id "MSTRG.18535"; transcript_id "MSTRG.18535.34"; exon_number "3";
chr10	StringTie	transcript	5484738	5493796	1000	-	.	gene_id "MSTRG.18535"; transcript_id "MSTRG.18535.35";
chr10	StringTie	exon	5484738	5487314	1000	-	.	gene_id "MSTRG.18535"; transcript_id "MSTRG.18535.35"; exon_number "1";
chr10	StringTie	exon	5487503	5490489	1000	-	.	gene_id "MSTRG.18535"; transcript_id "MSTRG.18535.35"; exon_number "2";
chr10	StringTie	exon	5493490	5493796	1000	-	.	gene_id "MSTRG.18535"; transcript_id "MSTRG.18535.35"; exon_number "3";
chr10	StringTie	transcript	5498611	5499685	1000	-	.	gene_id "MSTRG.18535"; transcript_id "MSTRG.18535.36";
chr10	StringTie	exon	5498611	5499090	1000	-	.	gene_id "MSTRG.18535"; transcript_id "MSTRG.18535.36"; exon_number "1";
chr10	StringTie	exon	5499187	5499685	1000	-	.	gene_id "MSTRG.18535"; transcript_id "MSTRG.18535.36"; exon_number "2";
chr10	StringTie	transcript	5498614	5499594	1000	-	.	gene_id "MSTRG.18535"; transcript_id "MSTRG.18535.37";
chr10	StringTie	exon	5498614	5499063	1000	-	.	gene_id "MSTRG.18535"; transcript_id "MSTRG.18535.37"; exon_number "1";
chr10	StringTie	exon	5499456	5499594	1000	-	.	gene_id "MSTRG.18535"; transcript_id "MSTRG.18535.37"; exon_number "2";
chr10	StringTie	transcript	5498642	5499626	1000	-	.	gene_id "MSTRG.18535"; transcript_id "MSTRG.18535.38";
chr10	StringTie	exon	5498642	5499472	1000	-	.	gene_id "MSTRG.18535"; transcript_id "MSTRG.18535.38"; exon_number "1";
chr10	StringTie	exon	5499495	5499626	1000	-	.	gene_id "MSTRG.18535"; transcript_id "MSTRG.18535.38"; exon_number "2";
chr10	StringTie	transcript	5498651	5499573	1000	-	.	gene_id "MSTRG.18535"; transcript_id "MSTRG.18535.39";
chr10	StringTie	exon	5498651	5498996	1000	-	.	gene_id "MSTRG.18535"; transcript_id "MSTRG.18535.39"; exon_number "1";
chr10	StringTie	exon	5499064	5499573	1000	-	.	gene_id "MSTRG.18535"; transcript_id "MSTRG.18535.39"; exon_number "2";
chr10	StringTie	transcript	5480604	5497143	1000	-	.	gene_id "MSTRG.18535"; transcript_id "MSTRG.18535.4";
chr10	StringTie	exon	5480604	5486634	1000	-	.	gene_id "MSTRG.18535"; transcript_id "MSTRG.18535.4"; exon_number "1";
chr10	StringTie	exon	5487223	5490489	1000	-	.	gene_id "MSTRG.18535"; transcript_id "MSTRG.18535.4"; exon_number "2";
chr10	StringTie	exon	5493490	5493716	1000	-	.	gene_id "MSTRG.18535"; transcript_id "MSTRG.18535.4"; exon_number "3";
chr10	StringTie	exon	5497055	5497143	1000	-	.	gene_id "MSTRG.18535"; transcript_id "MSTRG.18535.4"; exon_number "4";
chr10	StringTie	transcript	5498651	5499573	1000	-	.	gene_id "MSTRG.18535"; transcript_id "MSTRG.18535.40";
chr10	StringTie	exon	5498651	5499063	1000	-	.	gene_id "MSTRG.18535"; transcript_id "MSTRG.18535.40"; exon_number "1";
chr10	StringTie	exon	5499274	5499573	1000	-	.	gene_id "MSTRG.18535"; transcript_id "MSTRG.18535.40"; exon_number "2";
chr10	StringTie	transcript	5498680	5501674	1000	-	.	gene_id "MSTRG.18535"; transcript_id "MSTRG.18535.41";
chr10	StringTie	exon	5498680	5499408	1000	-	.	gene_id "MSTRG.18535"; transcript_id "MSTRG.18535.41"; exon_number "1";
chr10	StringTie	exon	5499456	5501674	1000	-	.	gene_id "MSTRG.18535"; transcript_id "MSTRG.18535.41"; exon_number "2";
chr10	StringTie	transcript	5498680	5499572	1000	-	.	gene_id "MSTRG.18535"; transcript_id "MSTRG.18535.42";
chr10	StringTie	exon	5498680	5499273	1000	-	.	gene_id "MSTRG.18535"; transcript_id "MSTRG.18535.42"; exon_number "1";
chr10	StringTie	exon	5499382	5499572	1000	-	.	gene_id "MSTRG.18535"; transcript_id "MSTRG.18535.42"; exon_number "2";
chr10	StringTie	transcript	5498688	5499578	1000	-	.	gene_id "MSTRG.18535"; transcript_id "MSTRG.18535.43";
chr10	StringTie	exon	5498688	5499426	1000	-	.	gene_id "MSTRG.18535"; transcript_id "MSTRG.18535.43"; exon_number "1";
chr10	StringTie	exon	5499456	5499578	1000	-	.	gene_id "MSTRG.18535"; transcript_id "MSTRG.18535.43"; exon_number "2";
chr10	StringTie	transcript	5498693	5501689	1000	-	.	gene_id "MSTRG.18535"; transcript_id "MSTRG.18535.44";
chr10	StringTie	exon	5498693	5499213	1000	-	.	gene_id "MSTRG.18535"; transcript_id "MSTRG.18535.44"; exon_number "1";
chr10	StringTie	exon	5499325	5501689	1000	-	.	gene_id "MSTRG.18535"; transcript_id "MSTRG.18535.44"; exon_number "2";
chr10	StringTie	transcript	5498694	5501591	1000	-	.	gene_id "MSTRG.18535"; transcript_id "MSTRG.18535.45";
chr10	StringTie	exon	5498694	5499402	1000	-	.	gene_id "MSTRG.18535"; transcript_id "MSTRG.18535.45"; exon_number "1";
chr10	StringTie	exon	5499441	5501591	1000	-	.	gene_id "MSTRG.18535"; transcript_id "MSTRG.18535.45"; exon_number "2";
chr10	StringTie	transcript	5498695	5499594	1000	-	.	gene_id "MSTRG.18535"; transcript_id "MSTRG.18535.46";
chr10	StringTie	exon	5498695	5499090	1000	-	.	gene_id "MSTRG.18535"; transcript_id "MSTRG.18535.46"; exon_number "1";
chr10	StringTie	exon	5499495	5499594	1000	-	.	gene_id "MSTRG.18535"; transcript_id "MSTRG.18535.46"; exon_number "2";
chr10	StringTie	transcript	5498695	5499701	1000	-	.	gene_id "MSTRG.18535"; transcript_id "MSTRG.18535.47";
chr10	StringTie	exon	5498695	5499063	1000	-	.	gene_id "MSTRG.18535"; transcript_id "MSTRG.18535.47"; exon_number "1";
chr10	StringTie	exon	5499214	5499701	1000	-	.	gene_id "MSTRG.18535"; transcript_id "MSTRG.18535.47"; exon_number "2";
chr10	StringTie	transcript	5498695	5499565	1000	-	.	gene_id "MSTRG.18535"; transcript_id "MSTRG.18535.48";
chr10	StringTie	exon	5498695	5499411	1000	-	.	gene_id "MSTRG.18535"; transcript_id "MSTRG.18535.48"; exon_number "1";
chr10	StringTie	exon	5499466	5499565	1000	-	.	gene_id "MSTRG.18535"; transcript_id "MSTRG.18535.48"; exon_number "2";
chr10	StringTie	transcript	5498695	5499701	1000	-	.	gene_id "MSTRG.18535"; transcript_id "MSTRG.18535.49";
chr10	StringTie	exon	5498695	5499063	1000	-	.	gene_id "MSTRG.18535"; transcript_id "MSTRG.18535.49"; exon_number "1";
chr10	StringTie	exon	5499214	5499300	1000	-	.	gene_id "MSTRG.18535"; transcript_id "MSTRG.18535.49"; exon_number "2";
chr10	StringTie	exon	5499352	5499701	1000	-	.	gene_id "MSTRG.18535"; transcript_id "MSTRG.18535.49"; exon_number "3";
chr10	StringTie	transcript	5480604	5501720	1000	-	.	gene_id "MSTRG.18535"; transcript_id "MSTRG.18535.5";
chr10	StringTie	exon	5480604	5486634	1000	-	.	gene_id "MSTRG.18535"; transcript_id "MSTRG.18535.5"; exon_number "1";
chr10	StringTie	exon	5487223	5487314	1000	-	.	gene_id "MSTRG.18535"; transcript_id "MSTRG.18535.5"; exon_number "2";
chr10	StringTie	exon	5488275	5490489	1000	-	.	gene_id "MSTRG.18535"; transcript_id "MSTRG.18535.5"; exon_number "3";
chr10	StringTie	exon	5493490	5493838	1000	-	.	gene_id "MSTRG.18535"; transcript_id "MSTRG.18535.5"; exon_number "4";
chr10	StringTie	exon	5497055	5501720	1000	-	.	gene_id "MSTRG.18535"; transcript_id "MSTRG.18535.5"; exon_number "5";
chr10	StringTie	transcript	5498696	5499575	1000	-	.	gene_id "MSTRG.18535"; transcript_id "MSTRG.18535.50";
chr10	StringTie	exon	5498696	5499300	1000	-	.	gene_id "MSTRG.18535"; transcript_id "MSTRG.18535.50"; exon_number "1";
chr10	StringTie	exon	5499409	5499575	1000	-	.	gene_id "MSTRG.18535"; transcript_id "MSTRG.18535.50"; exon_number "2";
chr10	StringTie	transcript	5498696	5499608	1000	-	.	gene_id "MSTRG.18535"; transcript_id "MSTRG.18535.51";
chr10	StringTie	exon	5498696	5499016	1000	-	.	gene_id "MSTRG.18535"; transcript_id "MSTRG.18535.51"; exon_number "1";
chr10	StringTie	exon	5499064	5499608	1000	-	.	gene_id "MSTRG.18535"; transcript_id "MSTRG.18535.51"; exon_number "2";
chr10	StringTie	transcript	5498696	5499622	1000	-	.	gene_id "MSTRG.18535"; transcript_id "MSTRG.18535.52";
chr10	StringTie	exon	5498696	5499063	1000	-	.	gene_id "MSTRG.18535"; transcript_id "MSTRG.18535.52"; exon_number "1";
chr10	StringTie	exon	5499153	5499622	1000	-	.	gene_id "MSTRG.18535"; transcript_id "MSTRG.18535.52"; exon_number "2";
chr10	StringTie	transcript	5498702	5501466	1000	-	.	gene_id "MSTRG.18535"; transcript_id "MSTRG.18535.54";
chr10	StringTie	exon	5498702	5499597	1000	-	.	gene_id "MSTRG.18535"; transcript_id "MSTRG.18535.54"; exon_number "1";
chr10	StringTie	exon	5501347	5501466	1000	-	.	gene_id "MSTRG.18535"; transcript_id "MSTRG.18535.54"; exon_number "2";
chr10	StringTie	transcript	5509655	5535708	1000	-	.	gene_id "MSTRG.18535"; transcript_id "MSTRG.18535.55";
chr10	StringTie	exon	5509655	5517512	1000	-	.	gene_id "MSTRG.18535"; transcript_id "MSTRG.18535.55"; exon_number "1";
chr10	StringTie	exon	5521916	5522129	1000	-	.	gene_id "MSTRG.18535"; transcript_id "MSTRG.18535.55"; exon_number "2";
chr10	StringTie	exon	5533484	5535708	1000	-	.	gene_id "MSTRG.18535"; transcript_id "MSTRG.18535.55"; exon_number "3";
chr10	StringTie	transcript	5509685	5535669	1000	-	.	gene_id "MSTRG.18535"; transcript_id "MSTRG.18535.56";
chr10	StringTie	exon	5509685	5517512	1000	-	.	gene_id "MSTRG.18535"; transcript_id "MSTRG.18535.56"; exon_number "1";
chr10	StringTie	exon	5521916	5522129	1000	-	.	gene_id "MSTRG.18535"; transcript_id "MSTRG.18535.56"; exon_number "2";
chr10	StringTie	exon	5524282	5524420	1000	-	.	gene_id "MSTRG.18535"; transcript_id "MSTRG.18535.56"; exon_number "3";
chr10	StringTie	exon	5533484	5535669	1000	-	.	gene_id "MSTRG.18535"; transcript_id "MSTRG.18535.56"; exon_number "4";
chr10	StringTie	transcript	5509685	5535669	1000	-	.	gene_id "MSTRG.18535"; transcript_id "MSTRG.18535.57";
chr10	StringTie	exon	5509685	5517512	1000	-	.	gene_id "MSTRG.18535"; transcript_id "MSTRG.18535.57"; exon_number "1";
chr10	StringTie	exon	5521916	5522129	1000	-	.	gene_id "MSTRG.18535"; transcript_id "MSTRG.18535.57"; exon_number "2";
chr10	StringTie	exon	5524309	5524420	1000	-	.	gene_id "MSTRG.18535"; transcript_id "MSTRG.18535.57"; exon_number "3";
chr10	StringTie	exon	5533484	5533799	1000	-	.	gene_id "MSTRG.18535"; transcript_id "MSTRG.18535.57"; exon_number "4";
chr10	StringTie	exon	5534281	5535669	1000	-	.	gene_id "MSTRG.18535"; transcript_id "MSTRG.18535.57"; exon_number "5";
chr10	StringTie	transcript	5509739	5534372	1000	-	.	gene_id "MSTRG.18535"; transcript_id "MSTRG.18535.58";
chr10	StringTie	exon	5509739	5517512	1000	-	.	gene_id "MSTRG.18535"; transcript_id "MSTRG.18535.58"; exon_number "1";
chr10	StringTie	exon	5521916	5522129	1000	-	.	gene_id "MSTRG.18535"; transcript_id "MSTRG.18535.58"; exon_number "2";
chr10	StringTie	exon	5525806	5526231	1000	-	.	gene_id "MSTRG.18535"; transcript_id "MSTRG.18535.58"; exon_number "3";
chr10	StringTie	exon	5527747	5530869	1000	-	.	gene_id "MSTRG.18535"; transcript_id "MSTRG.18535.58"; exon_number "4";
chr10	StringTie	exon	5533484	5533799	1000	-	.	gene_id "MSTRG.18535"; transcript_id "MSTRG.18535.58"; exon_number "5";
chr10	StringTie	exon	5534281	5534372	1000	-	.	gene_id "MSTRG.18535"; transcript_id "MSTRG.18535.58"; exon_number "6";
chr10	StringTie	transcript	5509739	5526263	1000	-	.	gene_id "MSTRG.18535"; transcript_id "MSTRG.18535.59";
chr10	StringTie	exon	5509739	5517512	1000	-	.	gene_id "MSTRG.18535"; transcript_id "MSTRG.18535.59"; exon_number "1";
chr10	StringTie	exon	5521916	5522129	1000	-	.	gene_id "MSTRG.18535"; transcript_id "MSTRG.18535.59"; exon_number "2";
chr10	StringTie	exon	5524282	5524420	1000	-	.	gene_id "MSTRG.18535"; transcript_id "MSTRG.18535.59"; exon_number "3";
chr10	StringTie	exon	5524751	5526263	1000	-	.	gene_id "MSTRG.18535"; transcript_id "MSTRG.18535.59"; exon_number "4";
chr10	StringTie	transcript	5480608	5501659	1000	-	.	gene_id "MSTRG.18535"; transcript_id "MSTRG.18535.6";
chr10	StringTie	exon	5480608	5486634	1000	-	.	gene_id "MSTRG.18535"; transcript_id "MSTRG.18535.6"; exon_number "1";
chr10	StringTie	exon	5488275	5490489	1000	-	.	gene_id "MSTRG.18535"; transcript_id "MSTRG.18535.6"; exon_number "2";
chr10	StringTie	exon	5493490	5493733	1000	-	.	gene_id "MSTRG.18535"; transcript_id "MSTRG.18535.6"; exon_number "3";
chr10	StringTie	exon	5498356	5501659	1000	-	.	gene_id "MSTRG.18535"; transcript_id "MSTRG.18535.6"; exon_number "4";
chr10	StringTie	transcript	5509856	5526329	1000	-	.	gene_id "MSTRG.18535"; transcript_id "MSTRG.18535.60";
chr10	StringTie	exon	5509856	5517512	1000	-	.	gene_id "MSTRG.18535"; transcript_id "MSTRG.18535.60"; exon_number "1";
chr10	StringTie	exon	5521916	5522129	1000	-	.	gene_id "MSTRG.18535"; transcript_id "MSTRG.18535.60"; exon_number "2";
chr10	StringTie	exon	5524309	5524420	1000	-	.	gene_id "MSTRG.18535"; transcript_id "MSTRG.18535.60"; exon_number "3";
chr10	StringTie	exon	5524751	5526329	1000	-	.	gene_id "MSTRG.18535"; transcript_id "MSTRG.18535.60"; exon_number "4";
chr10	StringTie	transcript	5509856	5526263	1000	-	.	gene_id "MSTRG.18535"; transcript_id "MSTRG.18535.61";
chr10	StringTie	exon	5509856	5517512	1000	-	.	gene_id "MSTRG.18535"; transcript_id "MSTRG.18535.61"; exon_number "1";
chr10	StringTie	exon	5521916	5522129	1000	-	.	gene_id "MSTRG.18535"; transcript_id "MSTRG.18535.61"; exon_number "2";
chr10	StringTie	exon	5524309	5524420	1000	-	.	gene_id "MSTRG.18535"; transcript_id "MSTRG.18535.61"; exon_number "3";
chr10	StringTie	exon	5524747	5526263	1000	-	.	gene_id "MSTRG.18535"; transcript_id "MSTRG.18535.61"; exon_number "4";
chr10	StringTie	transcript	5509924	5554520	1000	-	.	gene_id "MSTRG.18535"; transcript_id "MSTRG.18535.62";
chr10	StringTie	exon	5509924	5517512	1000	-	.	gene_id "MSTRG.18535"; transcript_id "MSTRG.18535.62"; exon_number "1";
chr10	StringTie	exon	5521916	5522129	1000	-	.	gene_id "MSTRG.18535"; transcript_id "MSTRG.18535.62"; exon_number "2";
chr10	StringTie	exon	5526133	5526231	1000	-	.	gene_id "MSTRG.18535"; transcript_id "MSTRG.18535.62"; exon_number "3";
chr10	StringTie	exon	5530716	5532946	1000	-	.	gene_id "MSTRG.18535"; transcript_id "MSTRG.18535.62"; exon_number "4";
chr10	StringTie	exon	5533484	5533799	1000	-	.	gene_id "MSTRG.18535"; transcript_id "MSTRG.18535.62"; exon_number "5";
chr10	StringTie	exon	5534281	5551339	1000	-	.	gene_id "MSTRG.18535"; transcript_id "MSTRG.18535.62"; exon_number "6";
chr10	StringTie	exon	5552030	5554520	1000	-	.	gene_id "MSTRG.18535"; transcript_id "MSTRG.18535.62"; exon_number "7";
chr10	StringTie	transcript	5509969	5554569	1000	-	.	gene_id "MSTRG.18535"; transcript_id "MSTRG.18535.63";
chr10	StringTie	exon	5509969	5517512	1000	-	.	gene_id "MSTRG.18535"; transcript_id "MSTRG.18535.63"; exon_number "1";
chr10	StringTie	exon	5521916	5522129	1000	-	.	gene_id "MSTRG.18535"; transcript_id "MSTRG.18535.63"; exon_number "2";
chr10	StringTie	exon	5548187	5554569	1000	-	.	gene_id "MSTRG.18535"; transcript_id "MSTRG.18535.63"; exon_number "3";
chr10	StringTie	transcript	5509970	5554520	1000	-	.	gene_id "MSTRG.18535"; transcript_id "MSTRG.18535.64";
chr10	StringTie	exon	5509970	5517512	1000	-	.	gene_id "MSTRG.18535"; transcript_id "MSTRG.18535.64"; exon_number "1";
chr10	StringTie	exon	5521916	5522129	1000	-	.	gene_id "MSTRG.18535"; transcript_id "MSTRG.18535.64"; exon_number "2";
chr10	StringTie	exon	5525806	5526231	1000	-	.	gene_id "MSTRG.18535"; transcript_id "MSTRG.18535.64"; exon_number "3";
chr10	StringTie	exon	5548187	5550381	1000	-	.	gene_id "MSTRG.18535"; transcript_id "MSTRG.18535.64"; exon_number "4";
chr10	StringTie	exon	5550644	5550810	1000	-	.	gene_id "MSTRG.18535"; transcript_id "MSTRG.18535.64"; exon_number "5";
chr10	StringTie	exon	5551001	5551142	1000	-	.	gene_id "MSTRG.18535"; transcript_id "MSTRG.18535.64"; exon_number "6";
chr10	StringTie	exon	5552030	5552077	1000	-	.	gene_id "MSTRG.18535"; transcript_id "MSTRG.18535.64"; exon_number "7";
chr10	StringTie	exon	5554065	5554520	1000	-	.	gene_id "MSTRG.18535"; transcript_id "MSTRG.18535.64"; exon_number "8";
chr10	StringTie	transcript	5509996	5534372	1000	-	.	gene_id "MSTRG.18535"; transcript_id "MSTRG.18535.65";
chr10	StringTie	exon	5509996	5517512	1000	-	.	gene_id "MSTRG.18535"; transcript_id "MSTRG.18535.65"; exon_number "1";
chr10	StringTie	exon	5521916	5522129	1000	-	.	gene_id "MSTRG.18535"; transcript_id "MSTRG.18535.65"; exon_number "2";
chr10	StringTie	exon	5524309	5524420	1000	-	.	gene_id "MSTRG.18535"; transcript_id "MSTRG.18535.65"; exon_number "3";
chr10	StringTie	exon	5524751	5525498	1000	-	.	gene_id "MSTRG.18535"; transcript_id "MSTRG.18535.65"; exon_number "4";
chr10	StringTie	exon	5525806	5526231	1000	-	.	gene_id "MSTRG.18535"; transcript_id "MSTRG.18535.65"; exon_number "5";
chr10	StringTie	exon	5527747	5530869	1000	-	.	gene_id "MSTRG.18535"; transcript_id "MSTRG.18535.65"; exon_number "6";
chr10	StringTie	exon	5533484	5533799	1000	-	.	gene_id "MSTRG.18535"; transcript_id "MSTRG.18535.65"; exon_number "7";
chr10	StringTie	exon	5534281	5534372	1000	-	.	gene_id "MSTRG.18535"; transcript_id "MSTRG.18535.65"; exon_number "8";
chr10	StringTie	transcript	5509996	5526263	1000	-	.	gene_id "MSTRG.18535"; transcript_id "MSTRG.18535.66";
chr10	StringTie	exon	5509996	5517512	1000	-	.	gene_id "MSTRG.18535"; transcript_id "MSTRG.18535.66"; exon_number "1";
chr10	StringTie	exon	5521916	5522129	1000	-	.	gene_id "MSTRG.18535"; transcript_id "MSTRG.18535.66"; exon_number "2";
chr10	StringTie	exon	5524747	5525621	1000	-	.	gene_id "MSTRG.18535"; transcript_id "MSTRG.18535.66"; exon_number "3";
chr10	StringTie	exon	5525651	5526263	1000	-	.	gene_id "MSTRG.18535"; transcript_id "MSTRG.18535.66"; exon_number "4";
chr10	StringTie	transcript	5510004	5526263	1000	-	.	gene_id "MSTRG.18535"; transcript_id "MSTRG.18535.67";
chr10	StringTie	exon	5510004	5517512	1000	-	.	gene_id "MSTRG.18535"; transcript_id "MSTRG.18535.67"; exon_number "1";
chr10	StringTie	exon	5521916	5522129	1000	-	.	gene_id "MSTRG.18535"; transcript_id "MSTRG.18535.67"; exon_number "2";
chr10	StringTie	exon	5525671	5525725	1000	-	.	gene_id "MSTRG.18535"; transcript_id "MSTRG.18535.67"; exon_number "3";
chr10	StringTie	exon	5525758	5526263	1000	-	.	gene_id "MSTRG.18535"; transcript_id "MSTRG.18535.67"; exon_number "4";
chr10	StringTie	transcript	5510012	5554520	1000	-	.	gene_id "MSTRG.18535"; transcript_id "MSTRG.18535.68";
chr10	StringTie	exon	5510012	5517512	1000	-	.	gene_id "MSTRG.18535"; transcript_id "MSTRG.18535.68"; exon_number "1";
chr10	StringTie	exon	5521916	5522129	1000	-	.	gene_id "MSTRG.18535"; transcript_id "MSTRG.18535.68"; exon_number "2";
chr10	StringTie	exon	5530734	5530869	1000	-	.	gene_id "MSTRG.18535"; transcript_id "MSTRG.18535.68"; exon_number "3";
chr10	StringTie	exon	5551001	5551142	1000	-	.	gene_id "MSTRG.18535"; transcript_id "MSTRG.18535.68"; exon_number "4";
chr10	StringTie	exon	5552030	5554520	1000	-	.	gene_id "MSTRG.18535"; transcript_id "MSTRG.18535.68"; exon_number "5";
chr10	StringTie	transcript	5510016	5533617	1000	-	.	gene_id "MSTRG.18535"; transcript_id "MSTRG.18535.69";
chr10	StringTie	exon	5510016	5517512	1000	-	.	gene_id "MSTRG.18535"; transcript_id "MSTRG.18535.69"; exon_number "1";
chr10	StringTie	exon	5521916	5522129	1000	-	.	gene_id "MSTRG.18535"; transcript_id "MSTRG.18535.69"; exon_number "2";
chr10	StringTie	exon	5530716	5530869	1000	-	.	gene_id "MSTRG.18535"; transcript_id "MSTRG.18535.69"; exon_number "3";
chr10	StringTie	exon	5530981	5531138	1000	-	.	gene_id "MSTRG.18535"; transcript_id "MSTRG.18535.69"; exon_number "4";
chr10	StringTie	exon	5533484	5533617	1000	-	.	gene_id "MSTRG.18535"; transcript_id "MSTRG.18535.69"; exon_number "5";
chr10	StringTie	transcript	5480726	5498343	1000	-	.	gene_id "MSTRG.18535"; transcript_id "MSTRG.18535.7";
chr10	StringTie	exon	5480726	5486634	1000	-	.	gene_id "MSTRG.18535"; transcript_id "MSTRG.18535.7"; exon_number "1";
chr10	StringTie	exon	5487223	5487314	1000	-	.	gene_id "MSTRG.18535"; transcript_id "MSTRG.18535.7"; exon_number "2";
chr10	StringTie	exon	5487499	5490489	1000	-	.	gene_id "MSTRG.18535"; transcript_id "MSTRG.18535.7"; exon_number "3";
chr10	StringTie	exon	5493490	5493838	1000	-	.	gene_id "MSTRG.18535"; transcript_id "MSTRG.18535.7"; exon_number "4";
chr10	StringTie	exon	5497055	5498343	1000	-	.	gene_id "MSTRG.18535"; transcript_id "MSTRG.18535.7"; exon_number "5";
chr10	StringTie	transcript	5510036	5526324	1000	-	.	gene_id "MSTRG.18535"; transcript_id "MSTRG.18535.70";
chr10	StringTie	exon	5510036	5517512	1000	-	.	gene_id "MSTRG.18535"; transcript_id "MSTRG.18535.70"; exon_number "1";
chr10	StringTie	exon	5521916	5522129	1000	-	.	gene_id "MSTRG.18535"; transcript_id "MSTRG.18535.70"; exon_number "2";
chr10	StringTie	exon	5525671	5526324	1000	-	.	gene_id "MSTRG.18535"; transcript_id "MSTRG.18535.70"; exon_number "3";
chr10	StringTie	transcript	5510036	5526318	1000	-	.	gene_id "MSTRG.18535"; transcript_id "MSTRG.18535.71";
chr10	StringTie	exon	5510036	5517512	1000	-	.	gene_id "MSTRG.18535"; transcript_id "MSTRG.18535.71"; exon_number "1";
chr10	StringTie	exon	5521916	5522129	1000	-	.	gene_id "MSTRG.18535"; transcript_id "MSTRG.18535.71"; exon_number "2";
chr10	StringTie	exon	5524309	5524420	1000	-	.	gene_id "MSTRG.18535"; transcript_id "MSTRG.18535.71"; exon_number "3";
chr10	StringTie	exon	5525806	5526318	1000	-	.	gene_id "MSTRG.18535"; transcript_id "MSTRG.18535.71"; exon_number "4";
chr10	StringTie	transcript	5510036	5526263	1000	-	.	gene_id "MSTRG.18535"; transcript_id "MSTRG.18535.72";
chr10	StringTie	exon	5510036	5517512	1000	-	.	gene_id "MSTRG.18535"; transcript_id "MSTRG.18535.72"; exon_number "1";
chr10	StringTie	exon	5521916	5522129	1000	-	.	gene_id "MSTRG.18535"; transcript_id "MSTRG.18535.72"; exon_number "2";
chr10	StringTie	exon	5524309	5524420	1000	-	.	gene_id "MSTRG.18535"; transcript_id "MSTRG.18535.72"; exon_number "3";
chr10	StringTie	exon	5524751	5524861	1000	-	.	gene_id "MSTRG.18535"; transcript_id "MSTRG.18535.72"; exon_number "4";
chr10	StringTie	exon	5525806	5526263	1000	-	.	gene_id "MSTRG.18535"; transcript_id "MSTRG.18535.72"; exon_number "5";
chr10	StringTie	transcript	5510036	5526259	1000	-	.	gene_id "MSTRG.18535"; transcript_id "MSTRG.18535.73";
chr10	StringTie	exon	5510036	5517512	1000	-	.	gene_id "MSTRG.18535"; transcript_id "MSTRG.18535.73"; exon_number "1";
chr10	StringTie	exon	5521916	5522129	1000	-	.	gene_id "MSTRG.18535"; transcript_id "MSTRG.18535.73"; exon_number "2";
chr10	StringTie	exon	5524309	5524420	1000	-	.	gene_id "MSTRG.18535"; transcript_id "MSTRG.18535.73"; exon_number "3";
chr10	StringTie	exon	5524751	5525684	1000	-	.	gene_id "MSTRG.18535"; transcript_id "MSTRG.18535.73"; exon_number "4";
chr10	StringTie	exon	5525806	5526259	1000	-	.	gene_id "MSTRG.18535"; transcript_id "MSTRG.18535.73"; exon_number "5";
chr10	StringTie	transcript	5510037	5526329	1000	-	.	gene_id "MSTRG.18535"; transcript_id "MSTRG.18535.74";
chr10	StringTie	exon	5510037	5517512	1000	-	.	gene_id "MSTRG.18535"; transcript_id "MSTRG.18535.74"; exon_number "1";
chr10	StringTie	exon	5521916	5522129	1000	-	.	gene_id "MSTRG.18535"; transcript_id "MSTRG.18535.74"; exon_number "2";
chr10	StringTie	exon	5524751	5525498	1000	-	.	gene_id "MSTRG.18535"; transcript_id "MSTRG.18535.74"; exon_number "3";
chr10	StringTie	exon	5525806	5526329	1000	-	.	gene_id "MSTRG.18535"; transcript_id "MSTRG.18535.74"; exon_number "4";
chr10	StringTie	transcript	5510037	5526329	1000	-	.	gene_id "MSTRG.18535"; transcript_id "MSTRG.18535.75";
chr10	StringTie	exon	5510037	5512348	1000	-	.	gene_id "MSTRG.18535"; transcript_id "MSTRG.18535.75"; exon_number "1";
chr10	StringTie	exon	5512477	5517512	1000	-	.	gene_id "MSTRG.18535"; transcript_id "MSTRG.18535.75"; exon_number "2";
chr10	StringTie	exon	5521916	5522129	1000	-	.	gene_id "MSTRG.18535"; transcript_id "MSTRG.18535.75"; exon_number "3";
chr10	StringTie	exon	5524309	5524420	1000	-	.	gene_id "MSTRG.18535"; transcript_id "MSTRG.18535.75"; exon_number "4";
chr10	StringTie	exon	5525806	5526329	1000	-	.	gene_id "MSTRG.18535"; transcript_id "MSTRG.18535.75"; exon_number "5";
chr10	StringTie	transcript	5510037	5534372	1000	-	.	gene_id "MSTRG.18535"; transcript_id "MSTRG.18535.76";
chr10	StringTie	exon	5510037	5512348	1000	-	.	gene_id "MSTRG.18535"; transcript_id "MSTRG.18535.76"; exon_number "1";
chr10	StringTie	exon	5512477	5517512	1000	-	.	gene_id "MSTRG.18535"; transcript_id "MSTRG.18535.76"; exon_number "2";
chr10	StringTie	exon	5521916	5522129	1000	-	.	gene_id "MSTRG.18535"; transcript_id "MSTRG.18535.76"; exon_number "3";
chr10	StringTie	exon	5524309	5524420	1000	-	.	gene_id "MSTRG.18535"; transcript_id "MSTRG.18535.76"; exon_number "4";
chr10	StringTie	exon	5533484	5533799	1000	-	.	gene_id "MSTRG.18535"; transcript_id "MSTRG.18535.76"; exon_number "5";
chr10	StringTie	exon	5534281	5534372	1000	-	.	gene_id "MSTRG.18535"; transcript_id "MSTRG.18535.76"; exon_number "6";
chr10	StringTie	transcript	5510037	5534372	1000	-	.	gene_id "MSTRG.18535"; transcript_id "MSTRG.18535.77";
chr10	StringTie	exon	5510037	5517512	1000	-	.	gene_id "MSTRG.18535"; transcript_id "MSTRG.18535.77"; exon_number "1";
chr10	StringTie	exon	5521916	5522129	1000	-	.	gene_id "MSTRG.18535"; transcript_id "MSTRG.18535.77"; exon_number "2";
chr10	StringTie	exon	5524309	5524420	1000	-	.	gene_id "MSTRG.18535"; transcript_id "MSTRG.18535.77"; exon_number "3";
chr10	StringTie	exon	5524747	5525498	1000	-	.	gene_id "MSTRG.18535"; transcript_id "MSTRG.18535.77"; exon_number "4";
chr10	StringTie	exon	5525806	5526231	1000	-	.	gene_id "MSTRG.18535"; transcript_id "MSTRG.18535.77"; exon_number "5";
chr10	StringTie	exon	5527747	5530869	1000	-	.	gene_id "MSTRG.18535"; transcript_id "MSTRG.18535.77"; exon_number "6";
chr10	StringTie	exon	5533484	5533799	1000	-	.	gene_id "MSTRG.18535"; transcript_id "MSTRG.18535.77"; exon_number "7";
chr10	StringTie	exon	5534281	5534372	1000	-	.	gene_id "MSTRG.18535"; transcript_id "MSTRG.18535.77"; exon_number "8";
chr10	StringTie	transcript	5510047	5526326	1000	-	.	gene_id "MSTRG.18535"; transcript_id "MSTRG.18535.78";
chr10	StringTie	exon	5510047	5517512	1000	-	.	gene_id "MSTRG.18535"; transcript_id "MSTRG.18535.78"; exon_number "1";
chr10	StringTie	exon	5521916	5522129	1000	-	.	gene_id "MSTRG.18535"; transcript_id "MSTRG.18535.78"; exon_number "2";
chr10	StringTie	exon	5524282	5525594	1000	-	.	gene_id "MSTRG.18535"; transcript_id "MSTRG.18535.78"; exon_number "3";
chr10	StringTie	exon	5525622	5526326	1000	-	.	gene_id "MSTRG.18535"; transcript_id "MSTRG.18535.78"; exon_number "4";
chr10	StringTie	transcript	5510056	5554317	1000	-	.	gene_id "MSTRG.18535"; transcript_id "MSTRG.18535.79";
chr10	StringTie	exon	5510056	5517512	1000	-	.	gene_id "MSTRG.18535"; transcript_id "MSTRG.18535.79"; exon_number "1";
chr10	StringTie	exon	5521916	5522129	1000	-	.	gene_id "MSTRG.18535"; transcript_id "MSTRG.18535.79"; exon_number "2";
chr10	StringTie	exon	5530716	5530869	1000	-	.	gene_id "MSTRG.18535"; transcript_id "MSTRG.18535.79"; exon_number "3";
chr10	StringTie	exon	5533484	5550381	1000	-	.	gene_id "MSTRG.18535"; transcript_id "MSTRG.18535.79"; exon_number "4";
chr10	StringTie	exon	5550644	5550810	1000	-	.	gene_id "MSTRG.18535"; transcript_id "MSTRG.18535.79"; exon_number "5";
chr10	StringTie	exon	5551001	5551142	1000	-	.	gene_id "MSTRG.18535"; transcript_id "MSTRG.18535.79"; exon_number "6";
chr10	StringTie	exon	5551207	5552077	1000	-	.	gene_id "MSTRG.18535"; transcript_id "MSTRG.18535.79"; exon_number "7";
chr10	StringTie	exon	5554065	5554317	1000	-	.	gene_id "MSTRG.18535"; transcript_id "MSTRG.18535.79"; exon_number "8";
chr10	StringTie	transcript	5480726	5498427	1000	-	.	gene_id "MSTRG.18535"; transcript_id "MSTRG.18535.8";
chr10	StringTie	exon	5480726	5486634	1000	-	.	gene_id "MSTRG.18535"; transcript_id "MSTRG.18535.8"; exon_number "1";
chr10	StringTie	exon	5487604	5490489	1000	-	.	gene_id "MSTRG.18535"; transcript_id "MSTRG.18535.8"; exon_number "2";
chr10	StringTie	exon	5493490	5493838	1000	-	.	gene_id "MSTRG.18535"; transcript_id "MSTRG.18535.8"; exon_number "3";
chr10	StringTie	exon	5497055	5498427	1000	-	.	gene_id "MSTRG.18535"; transcript_id "MSTRG.18535.8"; exon_number "4";
chr10	StringTie	transcript	5510057	5526263	1000	-	.	gene_id "MSTRG.18535"; transcript_id "MSTRG.18535.80";
chr10	StringTie	exon	5510057	5517512	1000	-	.	gene_id "MSTRG.18535"; transcript_id "MSTRG.18535.80"; exon_number "1";
chr10	StringTie	exon	5521916	5522129	1000	-	.	gene_id "MSTRG.18535"; transcript_id "MSTRG.18535.80"; exon_number "2";
chr10	StringTie	exon	5524282	5524420	1000	-	.	gene_id "MSTRG.18535"; transcript_id "MSTRG.18535.80"; exon_number "3";
chr10	StringTie	exon	5524747	5526263	1000	-	.	gene_id "MSTRG.18535"; transcript_id "MSTRG.18535.80"; exon_number "4";
chr10	StringTie	transcript	5510062	5526329	1000	-	.	gene_id "MSTRG.18535"; transcript_id "MSTRG.18535.81";
chr10	StringTie	exon	5510062	5517512	1000	-	.	gene_id "MSTRG.18535"; transcript_id "MSTRG.18535.81"; exon_number "1";
chr10	StringTie	exon	5521916	5522129	1000	-	.	gene_id "MSTRG.18535"; transcript_id "MSTRG.18535.81"; exon_number "2";
chr10	StringTie	exon	5524751	5525601	1000	-	.	gene_id "MSTRG.18535"; transcript_id "MSTRG.18535.81"; exon_number "3";
chr10	StringTie	exon	5525653	5526329	1000	-	.	gene_id "MSTRG.18535"; transcript_id "MSTRG.18535.81"; exon_number "4";
chr10	StringTie	transcript	5510063	5526263	1000	-	.	gene_id "MSTRG.18535"; transcript_id "MSTRG.18535.82";
chr10	StringTie	exon	5510063	5517512	1000	-	.	gene_id "MSTRG.18535"; transcript_id "MSTRG.18535.82"; exon_number "1";
chr10	StringTie	exon	5521916	5522129	1000	-	.	gene_id "MSTRG.18535"; transcript_id "MSTRG.18535.82"; exon_number "2";
chr10	StringTie	exon	5524282	5524420	1000	-	.	gene_id "MSTRG.18535"; transcript_id "MSTRG.18535.82"; exon_number "3";
chr10	StringTie	exon	5524751	5525555	1000	-	.	gene_id "MSTRG.18535"; transcript_id "MSTRG.18535.82"; exon_number "4";
chr10	StringTie	exon	5525653	5526263	1000	-	.	gene_id "MSTRG.18535"; transcript_id "MSTRG.18535.82"; exon_number "5";
chr10	StringTie	transcript	5510073	5526263	1000	-	.	gene_id "MSTRG.18535"; transcript_id "MSTRG.18535.83";
chr10	StringTie	exon	5510073	5517512	1000	-	.	gene_id "MSTRG.18535"; transcript_id "MSTRG.18535.83"; exon_number "1";
chr10	StringTie	exon	5521916	5522129	1000	-	.	gene_id "MSTRG.18535"; transcript_id "MSTRG.18535.83"; exon_number "2";
chr10	StringTie	exon	5524309	5524420	1000	-	.	gene_id "MSTRG.18535"; transcript_id "MSTRG.18535.83"; exon_number "3";
chr10	StringTie	exon	5525671	5526263	1000	-	.	gene_id "MSTRG.18535"; transcript_id "MSTRG.18535.83"; exon_number "4";
chr10	StringTie	transcript	5510073	5526263	1000	-	.	gene_id "MSTRG.18535"; transcript_id "MSTRG.18535.84";
chr10	StringTie	exon	5510073	5517512	1000	-	.	gene_id "MSTRG.18535"; transcript_id "MSTRG.18535.84"; exon_number "1";
chr10	StringTie	exon	5521916	5522129	1000	-	.	gene_id "MSTRG.18535"; transcript_id "MSTRG.18535.84"; exon_number "2";
chr10	StringTie	exon	5524309	5524420	1000	-	.	gene_id "MSTRG.18535"; transcript_id "MSTRG.18535.84"; exon_number "3";
chr10	StringTie	exon	5524751	5525229	1000	-	.	gene_id "MSTRG.18535"; transcript_id "MSTRG.18535.84"; exon_number "4";
chr10	StringTie	exon	5525806	5526263	1000	-	.	gene_id "MSTRG.18535"; transcript_id "MSTRG.18535.84"; exon_number "5";
chr10	StringTie	transcript	5510080	5526263	1000	-	.	gene_id "MSTRG.18535"; transcript_id "MSTRG.18535.85";
chr10	StringTie	exon	5510080	5517512	1000	-	.	gene_id "MSTRG.18535"; transcript_id "MSTRG.18535.85"; exon_number "1";
chr10	StringTie	exon	5521916	5522129	1000	-	.	gene_id "MSTRG.18535"; transcript_id "MSTRG.18535.85"; exon_number "2";
chr10	StringTie	exon	5524282	5524401	1000	-	.	gene_id "MSTRG.18535"; transcript_id "MSTRG.18535.85"; exon_number "3";
chr10	StringTie	exon	5524751	5525555	1000	-	.	gene_id "MSTRG.18535"; transcript_id "MSTRG.18535.85"; exon_number "4";
chr10	StringTie	exon	5525653	5526263	1000	-	.	gene_id "MSTRG.18535"; transcript_id "MSTRG.18535.85"; exon_number "5";
chr10	StringTie	transcript	5510114	5526263	1000	-	.	gene_id "MSTRG.18535"; transcript_id "MSTRG.18535.86";
chr10	StringTie	exon	5510114	5517512	1000	-	.	gene_id "MSTRG.18535"; transcript_id "MSTRG.18535.86"; exon_number "1";
chr10	StringTie	exon	5521916	5522129	1000	-	.	gene_id "MSTRG.18535"; transcript_id "MSTRG.18535.86"; exon_number "2";
chr10	StringTie	exon	5524282	5524420	1000	-	.	gene_id "MSTRG.18535"; transcript_id "MSTRG.18535.86"; exon_number "3";
chr10	StringTie	exon	5525671	5526263	1000	-	.	gene_id "MSTRG.18535"; transcript_id "MSTRG.18535.86"; exon_number "4";
chr10	StringTie	transcript	5510122	5526263	1000	-	.	gene_id "MSTRG.18535"; transcript_id "MSTRG.18535.87";
chr10	StringTie	exon	5510122	5517512	1000	-	.	gene_id "MSTRG.18535"; transcript_id "MSTRG.18535.87"; exon_number "1";
chr10	StringTie	exon	5521916	5522129	1000	-	.	gene_id "MSTRG.18535"; transcript_id "MSTRG.18535.87"; exon_number "2";
chr10	StringTie	exon	5524751	5525601	1000	-	.	gene_id "MSTRG.18535"; transcript_id "MSTRG.18535.87"; exon_number "3";
chr10	StringTie	exon	5525671	5525717	1000	-	.	gene_id "MSTRG.18535"; transcript_id "MSTRG.18535.87"; exon_number "4";
chr10	StringTie	exon	5526129	5526263	1000	-	.	gene_id "MSTRG.18535"; transcript_id "MSTRG.18535.87"; exon_number "5";
chr10	StringTie	transcript	5510162	5526263	1000	-	.	gene_id "MSTRG.18535"; transcript_id "MSTRG.18535.88";
chr10	StringTie	exon	5510162	5517512	1000	-	.	gene_id "MSTRG.18535"; transcript_id "MSTRG.18535.88"; exon_number "1";
chr10	StringTie	exon	5521916	5522129	1000	-	.	gene_id "MSTRG.18535"; transcript_id "MSTRG.18535.88"; exon_number "2";
chr10	StringTie	exon	5524751	5525594	1000	-	.	gene_id "MSTRG.18535"; transcript_id "MSTRG.18535.88"; exon_number "3";
chr10	StringTie	exon	5525633	5526263	1000	-	.	gene_id "MSTRG.18535"; transcript_id "MSTRG.18535.88"; exon_number "4";
chr10	StringTie	transcript	5510181	5526263	1000	-	.	gene_id "MSTRG.18535"; transcript_id "MSTRG.18535.89";
chr10	StringTie	exon	5510181	5517512	1000	-	.	gene_id "MSTRG.18535"; transcript_id "MSTRG.18535.89"; exon_number "1";
chr10	StringTie	exon	5521916	5522129	1000	-	.	gene_id "MSTRG.18535"; transcript_id "MSTRG.18535.89"; exon_number "2";
chr10	StringTie	exon	5525806	5526036	1000	-	.	gene_id "MSTRG.18535"; transcript_id "MSTRG.18535.89"; exon_number "3";
chr10	StringTie	exon	5526068	5526263	1000	-	.	gene_id "MSTRG.18535"; transcript_id "MSTRG.18535.89"; exon_number "4";
chr10	StringTie	transcript	5480736	5501830	1000	-	.	gene_id "MSTRG.18535"; transcript_id "MSTRG.18535.9";
chr10	StringTie	exon	5480736	5486634	1000	-	.	gene_id "MSTRG.18535"; transcript_id "MSTRG.18535.9"; exon_number "1";
chr10	StringTie	exon	5487499	5490489	1000	-	.	gene_id "MSTRG.18535"; transcript_id "MSTRG.18535.9"; exon_number "2";
chr10	StringTie	exon	5493490	5493838	1000	-	.	gene_id "MSTRG.18535"; transcript_id "MSTRG.18535.9"; exon_number "3";
chr10	StringTie	exon	5497055	5501830	1000	-	.	gene_id "MSTRG.18535"; transcript_id "MSTRG.18535.9"; exon_number "4";
chr10	StringTie	transcript	5510223	5526263	1000	-	.	gene_id "MSTRG.18535"; transcript_id "MSTRG.18535.90";
chr10	StringTie	exon	5510223	5517512	1000	-	.	gene_id "MSTRG.18535"; transcript_id "MSTRG.18535.90"; exon_number "1";
chr10	StringTie	exon	5521916	5522129	1000	-	.	gene_id "MSTRG.18535"; transcript_id "MSTRG.18535.90"; exon_number "2";
chr10	StringTie	exon	5524309	5525498	1000	-	.	gene_id "MSTRG.18535"; transcript_id "MSTRG.18535.90"; exon_number "3";
chr10	StringTie	exon	5525671	5526263	1000	-	.	gene_id "MSTRG.18535"; transcript_id "MSTRG.18535.90"; exon_number "4";
chr10	StringTie	transcript	5510256	5526263	1000	-	.	gene_id "MSTRG.18535"; transcript_id "MSTRG.18535.91";
chr10	StringTie	exon	5510256	5511726	1000	-	.	gene_id "MSTRG.18535"; transcript_id "MSTRG.18535.91"; exon_number "1";
chr10	StringTie	exon	5512541	5517512	1000	-	.	gene_id "MSTRG.18535"; transcript_id "MSTRG.18535.91"; exon_number "2";
chr10	StringTie	exon	5521916	5522129	1000	-	.	gene_id "MSTRG.18535"; transcript_id "MSTRG.18535.91"; exon_number "3";
chr10	StringTie	exon	5524282	5524420	1000	-	.	gene_id "MSTRG.18535"; transcript_id "MSTRG.18535.91"; exon_number "4";
chr10	StringTie	exon	5525806	5526263	1000	-	.	gene_id "MSTRG.18535"; transcript_id "MSTRG.18535.91"; exon_number "5";
chr10	StringTie	transcript	5510303	5526268	1000	-	.	gene_id "MSTRG.18535"; transcript_id "MSTRG.18535.92";
chr10	StringTie	exon	5510303	5517512	1000	-	.	gene_id "MSTRG.18535"; transcript_id "MSTRG.18535.92"; exon_number "1";
chr10	StringTie	exon	5521916	5522129	1000	-	.	gene_id "MSTRG.18535"; transcript_id "MSTRG.18535.92"; exon_number "2";
chr10	StringTie	exon	5525806	5526021	1000	-	.	gene_id "MSTRG.18535"; transcript_id "MSTRG.18535.92"; exon_number "3";
chr10	StringTie	exon	5526087	5526268	1000	-	.	gene_id "MSTRG.18535"; transcript_id "MSTRG.18535.92"; exon_number "4";
chr10	StringTie	transcript	5510314	5526263	1000	-	.	gene_id "MSTRG.18535"; transcript_id "MSTRG.18535.93";
chr10	StringTie	exon	5510314	5517512	1000	-	.	gene_id "MSTRG.18535"; transcript_id "MSTRG.18535.93"; exon_number "1";
chr10	StringTie	exon	5521916	5522129	1000	-	.	gene_id "MSTRG.18535"; transcript_id "MSTRG.18535.93"; exon_number "2";
chr10	StringTie	exon	5524751	5525717	1000	-	.	gene_id "MSTRG.18535"; transcript_id "MSTRG.18535.93"; exon_number "3";
chr10	StringTie	exon	5525806	5526263	1000	-	.	gene_id "MSTRG.18535"; transcript_id "MSTRG.18535.93"; exon_number "4";
chr10	StringTie	transcript	5510348	5526263	1000	-	.	gene_id "MSTRG.18535"; transcript_id "MSTRG.18535.94";
chr10	StringTie	exon	5510348	5517512	1000	-	.	gene_id "MSTRG.18535"; transcript_id "MSTRG.18535.94"; exon_number "1";
chr10	StringTie	exon	5521916	5522129	1000	-	.	gene_id "MSTRG.18535"; transcript_id "MSTRG.18535.94"; exon_number "2";
chr10	StringTie	exon	5525806	5525978	1000	-	.	gene_id "MSTRG.18535"; transcript_id "MSTRG.18535.94"; exon_number "3";
chr10	StringTie	exon	5526068	5526263	1000	-	.	gene_id "MSTRG.18535"; transcript_id "MSTRG.18535.94"; exon_number "4";
chr10	StringTie	transcript	5512748	5534764	1000	-	.	gene_id "MSTRG.18535"; transcript_id "MSTRG.18535.95";
chr10	StringTie	exon	5512748	5517512	1000	-	.	gene_id "MSTRG.18535"; transcript_id "MSTRG.18535.95"; exon_number "1";
chr10	StringTie	exon	5521916	5522129	1000	-	.	gene_id "MSTRG.18535"; transcript_id "MSTRG.18535.95"; exon_number "2";
chr10	StringTie	exon	5534281	5534764	1000	-	.	gene_id "MSTRG.18535"; transcript_id "MSTRG.18535.95"; exon_number "3";
chr10	StringTie	transcript	5514091	5518336	1000	-	.	gene_id "MSTRG.18535"; transcript_id "MSTRG.18535.96";
chr10	StringTie	exon	5514091	5517512	1000	-	.	gene_id "MSTRG.18535"; transcript_id "MSTRG.18535.96"; exon_number "1";
chr10	StringTie	exon	5518212	5518336	1000	-	.	gene_id "MSTRG.18535"; transcript_id "MSTRG.18535.96"; exon_number "2";
chr10	StringTie	transcript	5514103	5533997	1000	-	.	gene_id "MSTRG.18535"; transcript_id "MSTRG.18535.97";
chr10	StringTie	exon	5514103	5517512	1000	-	.	gene_id "MSTRG.18535"; transcript_id "MSTRG.18535.97"; exon_number "1";
chr10	StringTie	exon	5521916	5522129	1000	-	.	gene_id "MSTRG.18535"; transcript_id "MSTRG.18535.97"; exon_number "2";
chr10	StringTie	exon	5530734	5532946	1000	-	.	gene_id "MSTRG.18535"; transcript_id "MSTRG.18535.97"; exon_number "3";
chr10	StringTie	exon	5533484	5533997	1000	-	.	gene_id "MSTRG.18535"; transcript_id "MSTRG.18535.97"; exon_number "4";
chr10	StringTie	transcript	5514118	5524540	1000	-	.	gene_id "MSTRG.18535"; transcript_id "MSTRG.18535.98";
chr10	StringTie	exon	5514118	5517512	1000	-	.	gene_id "MSTRG.18535"; transcript_id "MSTRG.18535.98"; exon_number "1";
chr10	StringTie	exon	5521916	5522129	1000	-	.	gene_id "MSTRG.18535"; transcript_id "MSTRG.18535.98"; exon_number "2";
chr10	StringTie	exon	5524309	5524420	1000	-	.	gene_id "MSTRG.18535"; transcript_id "MSTRG.18535.98"; exon_number "3";
chr10	StringTie	exon	5524509	5524540	1000	-	.	gene_id "MSTRG.18535"; transcript_id "MSTRG.18535.98"; exon_number "4";
chr10	StringTie	transcript	5514185	5526268	1000	-	.	gene_id "MSTRG.18535"; transcript_id "MSTRG.18535.99";
chr10	StringTie	exon	5514185	5517512	1000	-	.	gene_id "MSTRG.18535"; transcript_id "MSTRG.18535.99"; exon_number "1";
chr10	StringTie	exon	5521916	5522129	1000	-	.	gene_id "MSTRG.18535"; transcript_id "MSTRG.18535.99"; exon_number "2";
chr10	StringTie	exon	5524309	5524420	1000	-	.	gene_id "MSTRG.18535"; transcript_id "MSTRG.18535.99"; exon_number "3";
chr10	StringTie	exon	5524751	5525552	1000	-	.	gene_id "MSTRG.18535"; transcript_id "MSTRG.18535.99"; exon_number "4";
chr10	StringTie	exon	5525595	5526268	1000	-	.	gene_id "MSTRG.18535"; transcript_id "MSTRG.18535.99"; exon_number "5";
chr8	StringTie	transcript	43478846	43486817	1000	+	.	gene_id "MSTRG.185350"; transcript_id "MSTRG.185350.1";
chr8	StringTie	exon	43478846	43478987	1000	+	.	gene_id "MSTRG.185350"; transcript_id "MSTRG.185350.1"; exon_number "1";
chr8	StringTie	exon	43486726	43486817	1000	+	.	gene_id "MSTRG.185350"; transcript_id "MSTRG.185350.1"; exon_number "2";
chr8	StringTie	transcript	43486308	43486711	1000	.	.	gene_id "MSTRG.185351"; transcript_id "MSTRG.185351.1";
chr8	StringTie	exon	43486308	43486711	1000	.	.	gene_id "MSTRG.185351"; transcript_id "MSTRG.185351.1"; exon_number "1";
chr8	StringTie	transcript	43490900	43491145	1000	.	.	gene_id "MSTRG.185352"; transcript_id "MSTRG.185352.1";
chr8	StringTie	exon	43490900	43491145	1000	.	.	gene_id "MSTRG.185352"; transcript_id "MSTRG.185352.1"; exon_number "1";
chr8	StringTie	transcript	43492375	43492661	1000	.	.	gene_id "MSTRG.185353"; transcript_id "MSTRG.185353.1";
chr8	StringTie	exon	43492375	43492661	1000	.	.	gene_id "MSTRG.185353"; transcript_id "MSTRG.185353.1"; exon_number "1";
chr8	StringTie	transcript	43493937	43494762	1000	+	.	gene_id "MSTRG.185354"; transcript_id "ENST00000523451"; gene_name "RP11-359P18.7"; ref_gene_id "ENSG00000254069";
chr8	StringTie	exon	43493937	43494762	1000	+	.	gene_id "MSTRG.185354"; transcript_id "ENST00000523451"; exon_number "1"; gene_name "RP11-359P18.7"; ref_gene_id "ENSG00000254069";
chr8	StringTie	transcript	43513643	43514421	1000	+	.	gene_id "MSTRG.185354"; transcript_id "ENST00000523611"; gene_name "SNX18P27"; ref_gene_id "ENSG00000253418";
chr8	StringTie	exon	43513643	43514421	1000	+	.	gene_id "MSTRG.185354"; transcript_id "ENST00000523611"; exon_number "1"; gene_name "SNX18P27"; ref_gene_id "ENSG00000253418";
chr8	StringTie	transcript	43493937	43510494	1000	+	.	gene_id "MSTRG.185354"; transcript_id "MSTRG.185354.1";
chr8	StringTie	exon	43493937	43494778	1000	+	.	gene_id "MSTRG.185354"; transcript_id "MSTRG.185354.1"; exon_number "1";
chr8	StringTie	exon	43496133	43496262	1000	+	.	gene_id "MSTRG.185354"; transcript_id "MSTRG.185354.1"; exon_number "2";
chr8	StringTie	exon	43503588	43503884	1000	+	.	gene_id "MSTRG.185354"; transcript_id "MSTRG.185354.1"; exon_number "3";
chr8	StringTie	exon	43509510	43510494	1000	+	.	gene_id "MSTRG.185354"; transcript_id "MSTRG.185354.1"; exon_number "4";
chr8	StringTie	transcript	43494160	43516021	1000	+	.	gene_id "MSTRG.185354"; transcript_id "MSTRG.185354.3";
chr8	StringTie	exon	43494160	43494778	1000	+	.	gene_id "MSTRG.185354"; transcript_id "MSTRG.185354.3"; exon_number "1";
chr8	StringTie	exon	43496133	43496262	1000	+	.	gene_id "MSTRG.185354"; transcript_id "MSTRG.185354.3"; exon_number "2";
chr8	StringTie	exon	43503588	43503884	1000	+	.	gene_id "MSTRG.185354"; transcript_id "MSTRG.185354.3"; exon_number "3";
chr8	StringTie	exon	43510660	43510781	1000	+	.	gene_id "MSTRG.185354"; transcript_id "MSTRG.185354.3"; exon_number "4";
chr8	StringTie	exon	43512283	43512504	1000	+	.	gene_id "MSTRG.185354"; transcript_id "MSTRG.185354.3"; exon_number "5";
chr8	StringTie	exon	43512603	43516021	1000	+	.	gene_id "MSTRG.185354"; transcript_id "MSTRG.185354.3"; exon_number "6";
chr8	StringTie	transcript	43494160	43508990	1000	+	.	gene_id "MSTRG.185354"; transcript_id "MSTRG.185354.4";
chr8	StringTie	exon	43494160	43494778	1000	+	.	gene_id "MSTRG.185354"; transcript_id "MSTRG.185354.4"; exon_number "1";
chr8	StringTie	exon	43496133	43496262	1000	+	.	gene_id "MSTRG.185354"; transcript_id "MSTRG.185354.4"; exon_number "2";
chr8	StringTie	exon	43503588	43503884	1000	+	.	gene_id "MSTRG.185354"; transcript_id "MSTRG.185354.4"; exon_number "3";
chr8	StringTie	exon	43505635	43508990	1000	+	.	gene_id "MSTRG.185354"; transcript_id "MSTRG.185354.4"; exon_number "4";
chr8	StringTie	transcript	43494606	43503711	1000	+	.	gene_id "MSTRG.185354"; transcript_id "MSTRG.185354.5";
chr8	StringTie	exon	43494606	43494778	1000	+	.	gene_id "MSTRG.185354"; transcript_id "MSTRG.185354.5"; exon_number "1";
chr8	StringTie	exon	43496144	43496262	1000	+	.	gene_id "MSTRG.185354"; transcript_id "MSTRG.185354.5"; exon_number "2";
chr8	StringTie	exon	43503588	43503711	1000	+	.	gene_id "MSTRG.185354"; transcript_id "MSTRG.185354.5"; exon_number "3";
chr8	StringTie	transcript	43511820	43512033	1000	-	.	gene_id "MSTRG.185355"; transcript_id "ENST00000523880"; gene_name "RP11-359P18.8"; ref_gene_id "ENSG00000253319";
chr8	StringTie	exon	43511820	43512033	1000	-	.	gene_id "MSTRG.185355"; transcript_id "ENST00000523880"; exon_number "1"; gene_name "RP11-359P18.8"; ref_gene_id "ENSG00000253319";
chr8	StringTie	transcript	43539973	43540927	1000	+	.	gene_id "MSTRG.185356"; transcript_id "ENST00000520423"; gene_name "CYP4F44P"; ref_gene_id "ENSG00000253748";
chr8	StringTie	exon	43539973	43540246	1000	+	.	gene_id "MSTRG.185356"; transcript_id "ENST00000520423"; exon_number "1"; gene_name "CYP4F44P"; ref_gene_id "ENSG00000253748";
chr8	StringTie	exon	43540585	43540627	1000	+	.	gene_id "MSTRG.185356"; transcript_id "ENST00000520423"; exon_number "2"; gene_name "CYP4F44P"; ref_gene_id "ENSG00000253748";
chr8	StringTie	exon	43540833	43540927	1000	+	.	gene_id "MSTRG.185356"; transcript_id "ENST00000520423"; exon_number "3"; gene_name "CYP4F44P"; ref_gene_id "ENSG00000253748";
chr8	StringTie	transcript	43542076	43544057	1000	+	.	gene_id "MSTRG.185357"; transcript_id "ENST00000519172"; gene_name "RP11-359P18.6"; ref_gene_id "ENSG00000253195";
chr8	StringTie	exon	43542076	43542280	1000	+	.	gene_id "MSTRG.185357"; transcript_id "ENST00000519172"; exon_number "1"; gene_name "RP11-359P18.6"; ref_gene_id "ENSG00000253195";
chr8	StringTie	exon	43543952	43544057	1000	+	.	gene_id "MSTRG.185357"; transcript_id "ENST00000519172"; exon_number "2"; gene_name "RP11-359P18.6"; ref_gene_id "ENSG00000253195";
chr8	StringTie	transcript	43546463	43546669	1000	.	.	gene_id "MSTRG.185358"; transcript_id "MSTRG.185358.1";
chr8	StringTie	exon	43546463	43546669	1000	.	.	gene_id "MSTRG.185358"; transcript_id "MSTRG.185358.1"; exon_number "1";
chr8	StringTie	transcript	43549216	43551457	1000	.	.	gene_id "MSTRG.185359"; transcript_id "MSTRG.185359.1";
chr8	StringTie	exon	43549216	43551457	1000	.	.	gene_id "MSTRG.185359"; transcript_id "MSTRG.185359.1"; exon_number "1";
chr10	StringTie	transcript	5457195	5457575	1000	-	.	gene_id "MSTRG.18536"; transcript_id "MSTRG.18536.1";
chr10	StringTie	exon	5457195	5457429	1000	-	.	gene_id "MSTRG.18536"; transcript_id "MSTRG.18536.1"; exon_number "1";
chr10	StringTie	exon	5457476	5457575	1000	-	.	gene_id "MSTRG.18536"; transcript_id "MSTRG.18536.1"; exon_number "2";
chr8	StringTie	transcript	43554874	43559845	1000	+	.	gene_id "MSTRG.185360"; transcript_id "MSTRG.185360.1";
chr8	StringTie	exon	43554874	43555112	1000	+	.	gene_id "MSTRG.185360"; transcript_id "MSTRG.185360.1"; exon_number "1";
chr8	StringTie	exon	43556121	43556189	1000	+	.	gene_id "MSTRG.185360"; transcript_id "MSTRG.185360.1"; exon_number "2";
chr8	StringTie	exon	43556594	43556661	1000	+	.	gene_id "MSTRG.185360"; transcript_id "MSTRG.185360.1"; exon_number "3";
chr8	StringTie	exon	43559628	43559845	1000	+	.	gene_id "MSTRG.185360"; transcript_id "MSTRG.185360.1"; exon_number "4";
chr8	StringTie	transcript	43554934	43576995	1000	+	.	gene_id "MSTRG.185360"; transcript_id "MSTRG.185360.2";
chr8	StringTie	exon	43554934	43555112	1000	+	.	gene_id "MSTRG.185360"; transcript_id "MSTRG.185360.2"; exon_number "1";
chr8	StringTie	exon	43556121	43556189	1000	+	.	gene_id "MSTRG.185360"; transcript_id "MSTRG.185360.2"; exon_number "2";
chr8	StringTie	exon	43556594	43556661	1000	+	.	gene_id "MSTRG.185360"; transcript_id "MSTRG.185360.2"; exon_number "3";
chr8	StringTie	exon	43570785	43576995	1000	+	.	gene_id "MSTRG.185360"; transcript_id "MSTRG.185360.2"; exon_number "4";
chr8	StringTie	transcript	43555033	43559046	1000	+	.	gene_id "MSTRG.185360"; transcript_id "MSTRG.185360.3";
chr8	StringTie	exon	43555033	43555112	1000	+	.	gene_id "MSTRG.185360"; transcript_id "MSTRG.185360.3"; exon_number "1";
chr8	StringTie	exon	43556121	43556189	1000	+	.	gene_id "MSTRG.185360"; transcript_id "MSTRG.185360.3"; exon_number "2";
chr8	StringTie	exon	43556594	43556661	1000	+	.	gene_id "MSTRG.185360"; transcript_id "MSTRG.185360.3"; exon_number "3";
chr8	StringTie	exon	43558844	43559046	1000	+	.	gene_id "MSTRG.185360"; transcript_id "MSTRG.185360.3"; exon_number "4";
chr8	StringTie	transcript	43555258	43559829	1000	+	.	gene_id "MSTRG.185360"; transcript_id "MSTRG.185360.4";
chr8	StringTie	exon	43555258	43555367	1000	+	.	gene_id "MSTRG.185360"; transcript_id "MSTRG.185360.4"; exon_number "1";
chr8	StringTie	exon	43556121	43556189	1000	+	.	gene_id "MSTRG.185360"; transcript_id "MSTRG.185360.4"; exon_number "2";
chr8	StringTie	exon	43556594	43556661	1000	+	.	gene_id "MSTRG.185360"; transcript_id "MSTRG.185360.4"; exon_number "3";
chr8	StringTie	exon	43559628	43559829	1000	+	.	gene_id "MSTRG.185360"; transcript_id "MSTRG.185360.4"; exon_number "4";
chr8	StringTie	transcript	43560746	43575968	1000	-	.	gene_id "MSTRG.185361"; transcript_id "MSTRG.185361.1";
chr8	StringTie	exon	43560746	43575968	1000	-	.	gene_id "MSTRG.185361"; transcript_id "MSTRG.185361.1"; exon_number "1";
chr8	StringTie	transcript	43584128	43585961	1000	.	.	gene_id "MSTRG.185362"; transcript_id "MSTRG.185362.1";
chr8	StringTie	exon	43584128	43585961	1000	.	.	gene_id "MSTRG.185362"; transcript_id "MSTRG.185362.1"; exon_number "1";
chr8	StringTie	transcript	43601488	43601857	1000	.	.	gene_id "MSTRG.185363"; transcript_id "MSTRG.185363.1";
chr8	StringTie	exon	43601488	43601857	1000	.	.	gene_id "MSTRG.185363"; transcript_id "MSTRG.185363.1"; exon_number "1";
chr8	StringTie	transcript	43608018	43608269	1000	.	.	gene_id "MSTRG.185364"; transcript_id "MSTRG.185364.1";
chr8	StringTie	exon	43608018	43608269	1000	.	.	gene_id "MSTRG.185364"; transcript_id "MSTRG.185364.1"; exon_number "1";
chr8	StringTie	transcript	43609884	43611483	1000	.	.	gene_id "MSTRG.185365"; transcript_id "MSTRG.185365.1";
chr8	StringTie	exon	43609884	43611483	1000	.	.	gene_id "MSTRG.185365"; transcript_id "MSTRG.185365.1"; exon_number "1";
chr8	StringTie	transcript	43612248	43612461	1000	.	.	gene_id "MSTRG.185366"; transcript_id "MSTRG.185366.1";
chr8	StringTie	exon	43612248	43612461	1000	.	.	gene_id "MSTRG.185366"; transcript_id "MSTRG.185366.1"; exon_number "1";
chr8	StringTie	transcript	43622331	43626877	1000	+	.	gene_id "MSTRG.185367"; transcript_id "MSTRG.185367.1";
chr8	StringTie	exon	43622331	43626877	1000	+	.	gene_id "MSTRG.185367"; transcript_id "MSTRG.185367.1"; exon_number "1";
chr8	StringTie	transcript	43628401	43629597	1000	+	.	gene_id "MSTRG.185368"; transcript_id "MSTRG.185368.1";
chr8	StringTie	exon	43628401	43629597	1000	+	.	gene_id "MSTRG.185368"; transcript_id "MSTRG.185368.1"; exon_number "1";
chr8	StringTie	transcript	43631865	43633324	1000	.	.	gene_id "MSTRG.185369"; transcript_id "MSTRG.185369.1";
chr8	StringTie	exon	43631865	43633324	1000	.	.	gene_id "MSTRG.185369"; transcript_id "MSTRG.185369.1"; exon_number "1";
chr10	StringTie	transcript	5481601	5489349	1000	+	.	gene_id "MSTRG.18537"; transcript_id "MSTRG.18537.1";
chr10	StringTie	exon	5481601	5488809	1000	+	.	gene_id "MSTRG.18537"; transcript_id "MSTRG.18537.1"; exon_number "1";
chr10	StringTie	exon	5489292	5489349	1000	+	.	gene_id "MSTRG.18537"; transcript_id "MSTRG.18537.1"; exon_number "2";
chr8	StringTie	transcript	43638499	43649330	1000	+	.	gene_id "MSTRG.185370"; transcript_id "MSTRG.185370.1";
chr8	StringTie	exon	43638499	43649330	1000	+	.	gene_id "MSTRG.185370"; transcript_id "MSTRG.185370.1"; exon_number "1";
chr8	StringTie	transcript	43638499	43649330	1000	+	.	gene_id "MSTRG.185370"; transcript_id "MSTRG.185370.2";
chr8	StringTie	exon	43638499	43643906	1000	+	.	gene_id "MSTRG.185370"; transcript_id "MSTRG.185370.2"; exon_number "1";
```
