## Additional File 7 - TCGA transcript assembly for "Widespread 3’ UTR splicing regulates expression of oncogene transcripts in sequence-dependent and independent manners": all_tissues_agg-agg-agg.gtf (part 868 of 2216)

```
chr8	StringTie	exon	43644618	43649330	1000	+	.	gene_id "MSTRG.185370"; transcript_id "MSTRG.185370.2"; exon_number "2";
chr8	StringTie	transcript	43672823	43673075	1000	+	.	gene_id "MSTRG.185371"; transcript_id "ENST00000517972"; gene_name "RP11-643N23.2"; ref_gene_id "ENSG00000253845";
chr8	StringTie	exon	43672823	43673075	1000	+	.	gene_id "MSTRG.185371"; transcript_id "ENST00000517972"; exon_number "1"; gene_name "RP11-643N23.2"; ref_gene_id "ENSG00000253845";
chr8	StringTie	transcript	43650873	43674243	1000	+	.	gene_id "MSTRG.185371"; transcript_id "MSTRG.185371.1";
chr8	StringTie	exon	43650873	43651455	1000	+	.	gene_id "MSTRG.185371"; transcript_id "MSTRG.185371.1"; exon_number "1";
chr8	StringTie	exon	43652340	43652513	1000	+	.	gene_id "MSTRG.185371"; transcript_id "MSTRG.185371.1"; exon_number "2";
chr8	StringTie	exon	43652674	43652847	1000	+	.	gene_id "MSTRG.185371"; transcript_id "MSTRG.185371.1"; exon_number "3";
chr8	StringTie	exon	43654358	43656048	1000	+	.	gene_id "MSTRG.185371"; transcript_id "MSTRG.185371.1"; exon_number "4";
chr8	StringTie	exon	43658881	43663128	1000	+	.	gene_id "MSTRG.185371"; transcript_id "MSTRG.185371.1"; exon_number "5";
chr8	StringTie	exon	43665888	43674243	1000	+	.	gene_id "MSTRG.185371"; transcript_id "MSTRG.185371.1"; exon_number "6";
chr8	StringTie	transcript	43650873	43674243	1000	+	.	gene_id "MSTRG.185371"; transcript_id "MSTRG.185371.2";
chr8	StringTie	exon	43650873	43651455	1000	+	.	gene_id "MSTRG.185371"; transcript_id "MSTRG.185371.2"; exon_number "1";
chr8	StringTie	exon	43652340	43652513	1000	+	.	gene_id "MSTRG.185371"; transcript_id "MSTRG.185371.2"; exon_number "2";
chr8	StringTie	exon	43652674	43652847	1000	+	.	gene_id "MSTRG.185371"; transcript_id "MSTRG.185371.2"; exon_number "3";
chr8	StringTie	exon	43654358	43656048	1000	+	.	gene_id "MSTRG.185371"; transcript_id "MSTRG.185371.2"; exon_number "4";
chr8	StringTie	exon	43658878	43674243	1000	+	.	gene_id "MSTRG.185371"; transcript_id "MSTRG.185371.2"; exon_number "5";
chr8	StringTie	transcript	43674270	43674591	1000	-	.	gene_id "MSTRG.185372"; transcript_id "ENST00000519417"; gene_name "RP11-643N23.1"; ref_gene_id "ENSG00000253198";
chr8	StringTie	exon	43674270	43674591	1000	-	.	gene_id "MSTRG.185372"; transcript_id "ENST00000519417"; exon_number "1"; gene_name "RP11-643N23.1"; ref_gene_id "ENSG00000253198";
chr8	StringTie	transcript	43676258	43676560	1000	.	.	gene_id "MSTRG.185373"; transcript_id "MSTRG.185373.1";
chr8	StringTie	exon	43676258	43676560	1000	.	.	gene_id "MSTRG.185373"; transcript_id "MSTRG.185373.1"; exon_number "1";
chr8	StringTie	transcript	43679876	43687346	1000	+	.	gene_id "MSTRG.185374"; transcript_id "MSTRG.185374.1";
chr8	StringTie	exon	43679876	43680153	1000	+	.	gene_id "MSTRG.185374"; transcript_id "MSTRG.185374.1"; exon_number "1";
chr8	StringTie	exon	43680838	43681009	1000	+	.	gene_id "MSTRG.185374"; transcript_id "MSTRG.185374.1"; exon_number "2";
chr8	StringTie	exon	43684412	43684505	1000	+	.	gene_id "MSTRG.185374"; transcript_id "MSTRG.185374.1"; exon_number "3";
chr8	StringTie	exon	43686461	43687346	1000	+	.	gene_id "MSTRG.185374"; transcript_id "MSTRG.185374.1"; exon_number "4";
chr8	StringTie	transcript	43686118	43702135	1000	-	.	gene_id "MSTRG.185375"; transcript_id "MSTRG.185375.1";
chr8	StringTie	exon	43686118	43688600	1000	-	.	gene_id "MSTRG.185375"; transcript_id "MSTRG.185375.1"; exon_number "1";
chr8	StringTie	exon	43701870	43702135	1000	-	.	gene_id "MSTRG.185375"; transcript_id "MSTRG.185375.1"; exon_number "2";
chr8	StringTie	transcript	43686118	43702135	1000	-	.	gene_id "MSTRG.185375"; transcript_id "MSTRG.185375.2";
chr8	StringTie	exon	43686118	43688464	1000	-	.	gene_id "MSTRG.185375"; transcript_id "MSTRG.185375.2"; exon_number "1";
chr8	StringTie	exon	43701870	43702135	1000	-	.	gene_id "MSTRG.185375"; transcript_id "MSTRG.185375.2"; exon_number "2";
chr8	StringTie	transcript	43687817	43702117	1000	-	.	gene_id "MSTRG.185375"; transcript_id "MSTRG.185375.3";
chr8	StringTie	exon	43687817	43692689	1000	-	.	gene_id "MSTRG.185375"; transcript_id "MSTRG.185375.3"; exon_number "1";
chr8	StringTie	exon	43701870	43702117	1000	-	.	gene_id "MSTRG.185375"; transcript_id "MSTRG.185375.3"; exon_number "2";
chr8	StringTie	transcript	43711206	43711839	1000	.	.	gene_id "MSTRG.185376"; transcript_id "MSTRG.185376.1";
chr8	StringTie	exon	43711206	43711839	1000	.	.	gene_id "MSTRG.185376"; transcript_id "MSTRG.185376.1"; exon_number "1";
chr8	StringTie	transcript	43724422	43737676	1000	-	.	gene_id "MSTRG.185377"; transcript_id "MSTRG.185377.1";
chr8	StringTie	exon	43724422	43724799	1000	-	.	gene_id "MSTRG.185377"; transcript_id "MSTRG.185377.1"; exon_number "1";
chr8	StringTie	exon	43727421	43727511	1000	-	.	gene_id "MSTRG.185377"; transcript_id "MSTRG.185377.1"; exon_number "2";
chr8	StringTie	exon	43728964	43729046	1000	-	.	gene_id "MSTRG.185377"; transcript_id "MSTRG.185377.1"; exon_number "3";
chr8	StringTie	exon	43737591	43737676	1000	-	.	gene_id "MSTRG.185377"; transcript_id "MSTRG.185377.1"; exon_number "4";
chr8	StringTie	transcript	43727937	43729046	1000	-	.	gene_id "MSTRG.185377"; transcript_id "MSTRG.185377.2";
chr8	StringTie	exon	43727937	43728876	1000	-	.	gene_id "MSTRG.185377"; transcript_id "MSTRG.185377.2"; exon_number "1";
chr8	StringTie	exon	43728964	43729046	1000	-	.	gene_id "MSTRG.185377"; transcript_id "MSTRG.185377.2"; exon_number "2";
chr8	StringTie	transcript	43730909	43731282	1000	.	.	gene_id "MSTRG.185378"; transcript_id "MSTRG.185378.1";
chr8	StringTie	exon	43730909	43731282	1000	.	.	gene_id "MSTRG.185378"; transcript_id "MSTRG.185378.1"; exon_number "1";
chr8	StringTie	transcript	43739565	43740508	1000	.	.	gene_id "MSTRG.185379"; transcript_id "MSTRG.185379.1";
chr8	StringTie	exon	43739565	43740508	1000	.	.	gene_id "MSTRG.185379"; transcript_id "MSTRG.185379.1"; exon_number "1";
chr10	StringTie	transcript	5496217	5499328	1000	+	.	gene_id "MSTRG.18538"; transcript_id "MSTRG.18538.1";
chr10	StringTie	exon	5496217	5499135	1000	+	.	gene_id "MSTRG.18538"; transcript_id "MSTRG.18538.1"; exon_number "1";
chr10	StringTie	exon	5499193	5499328	1000	+	.	gene_id "MSTRG.18538"; transcript_id "MSTRG.18538.1"; exon_number "2";
chr10	StringTie	transcript	5498673	5499489	1000	+	.	gene_id "MSTRG.18538"; transcript_id "MSTRG.18538.10";
chr10	StringTie	exon	5498673	5498851	1000	+	.	gene_id "MSTRG.18538"; transcript_id "MSTRG.18538.10"; exon_number "1";
chr10	StringTie	exon	5498978	5499172	1000	+	.	gene_id "MSTRG.18538"; transcript_id "MSTRG.18538.10"; exon_number "2";
chr10	StringTie	exon	5499232	5499489	1000	+	.	gene_id "MSTRG.18538"; transcript_id "MSTRG.18538.10"; exon_number "3";
chr10	StringTie	transcript	5498675	5499479	1000	+	.	gene_id "MSTRG.18538"; transcript_id "MSTRG.18538.11";
chr10	StringTie	exon	5498675	5498774	1000	+	.	gene_id "MSTRG.18538"; transcript_id "MSTRG.18538.11"; exon_number "1";
chr10	StringTie	exon	5498852	5499051	1000	+	.	gene_id "MSTRG.18538"; transcript_id "MSTRG.18538.11"; exon_number "2";
chr10	StringTie	exon	5499085	5499479	1000	+	.	gene_id "MSTRG.18538"; transcript_id "MSTRG.18538.11"; exon_number "3";
chr10	StringTie	transcript	5498676	5499498	1000	+	.	gene_id "MSTRG.18538"; transcript_id "MSTRG.18538.12";
chr10	StringTie	exon	5498676	5498827	1000	+	.	gene_id "MSTRG.18538"; transcript_id "MSTRG.18538.12"; exon_number "1";
chr10	StringTie	exon	5498852	5499192	1000	+	.	gene_id "MSTRG.18538"; transcript_id "MSTRG.18538.12"; exon_number "2";
chr10	StringTie	exon	5499331	5499498	1000	+	.	gene_id "MSTRG.18538"; transcript_id "MSTRG.18538.12"; exon_number "3";
chr10	StringTie	transcript	5498697	5499451	1000	+	.	gene_id "MSTRG.18538"; transcript_id "MSTRG.18538.13";
chr10	StringTie	exon	5498697	5498827	1000	+	.	gene_id "MSTRG.18538"; transcript_id "MSTRG.18538.13"; exon_number "1";
chr10	StringTie	exon	5498988	5499181	1000	+	.	gene_id "MSTRG.18538"; transcript_id "MSTRG.18538.13"; exon_number "2";
chr10	StringTie	exon	5499245	5499451	1000	+	.	gene_id "MSTRG.18538"; transcript_id "MSTRG.18538.13"; exon_number "3";
chr10	StringTie	transcript	5498697	5499451	1000	+	.	gene_id "MSTRG.18538"; transcript_id "MSTRG.18538.14";
chr10	StringTie	exon	5498697	5498827	1000	+	.	gene_id "MSTRG.18538"; transcript_id "MSTRG.18538.14"; exon_number "1";
chr10	StringTie	exon	5498988	5499165	1000	+	.	gene_id "MSTRG.18538"; transcript_id "MSTRG.18538.14"; exon_number "2";
chr10	StringTie	exon	5499310	5499451	1000	+	.	gene_id "MSTRG.18538"; transcript_id "MSTRG.18538.14"; exon_number "3";
chr10	StringTie	transcript	5498697	5499482	1000	+	.	gene_id "MSTRG.18538"; transcript_id "MSTRG.18538.15";
chr10	StringTie	exon	5498697	5498851	1000	+	.	gene_id "MSTRG.18538"; transcript_id "MSTRG.18538.15"; exon_number "1";
chr10	StringTie	exon	5498929	5499309	1000	+	.	gene_id "MSTRG.18538"; transcript_id "MSTRG.18538.15"; exon_number "2";
chr10	StringTie	exon	5499331	5499482	1000	+	.	gene_id "MSTRG.18538"; transcript_id "MSTRG.18538.15"; exon_number "3";
chr10	StringTie	transcript	5498702	5499331	1000	+	.	gene_id "MSTRG.18538"; transcript_id "MSTRG.18538.16";
chr10	StringTie	exon	5498702	5498774	1000	+	.	gene_id "MSTRG.18538"; transcript_id "MSTRG.18538.16"; exon_number "1";
chr10	StringTie	exon	5498852	5499192	1000	+	.	gene_id "MSTRG.18538"; transcript_id "MSTRG.18538.16"; exon_number "2";
chr10	StringTie	exon	5499232	5499331	1000	+	.	gene_id "MSTRG.18538"; transcript_id "MSTRG.18538.16"; exon_number "3";
chr10	StringTie	transcript	5498728	5499331	1000	+	.	gene_id "MSTRG.18538"; transcript_id "MSTRG.18538.17";
chr10	StringTie	exon	5498728	5499192	1000	+	.	gene_id "MSTRG.18538"; transcript_id "MSTRG.18538.17"; exon_number "1";
chr10	StringTie	exon	5499232	5499331	1000	+	.	gene_id "MSTRG.18538"; transcript_id "MSTRG.18538.17"; exon_number "2";
chr10	StringTie	transcript	5498748	5499141	1000	+	.	gene_id "MSTRG.18538"; transcript_id "MSTRG.18538.18";
chr10	StringTie	exon	5498748	5498809	1000	+	.	gene_id "MSTRG.18538"; transcript_id "MSTRG.18538.18"; exon_number "1";
chr10	StringTie	exon	5498886	5499141	1000	+	.	gene_id "MSTRG.18538"; transcript_id "MSTRG.18538.18"; exon_number "2";
chr10	StringTie	transcript	5497297	5499461	1000	+	.	gene_id "MSTRG.18538"; transcript_id "MSTRG.18538.2";
chr10	StringTie	exon	5497297	5498809	1000	+	.	gene_id "MSTRG.18538"; transcript_id "MSTRG.18538.2"; exon_number "1";
chr10	StringTie	exon	5498921	5499181	1000	+	.	gene_id "MSTRG.18538"; transcript_id "MSTRG.18538.2"; exon_number "2";
chr10	StringTie	exon	5499245	5499461	1000	+	.	gene_id "MSTRG.18538"; transcript_id "MSTRG.18538.2"; exon_number "3";
chr10	StringTie	transcript	5498588	5499385	1000	+	.	gene_id "MSTRG.18538"; transcript_id "MSTRG.18538.3";
chr10	StringTie	exon	5498588	5498809	1000	+	.	gene_id "MSTRG.18538"; transcript_id "MSTRG.18538.3"; exon_number "1";
chr10	StringTie	exon	5498921	5499051	1000	+	.	gene_id "MSTRG.18538"; transcript_id "MSTRG.18538.3"; exon_number "2";
chr10	StringTie	exon	5499193	5499385	1000	+	.	gene_id "MSTRG.18538"; transcript_id "MSTRG.18538.3"; exon_number "3";
chr10	StringTie	transcript	5498627	5501686	1000	+	.	gene_id "MSTRG.18538"; transcript_id "MSTRG.18538.4";
chr10	StringTie	exon	5498627	5498784	1000	+	.	gene_id "MSTRG.18538"; transcript_id "MSTRG.18538.4"; exon_number "1";
chr10	StringTie	exon	5498810	5499150	1000	+	.	gene_id "MSTRG.18538"; transcript_id "MSTRG.18538.4"; exon_number "2";
chr10	StringTie	exon	5499202	5501686	1000	+	.	gene_id "MSTRG.18538"; transcript_id "MSTRG.18538.4"; exon_number "3";
chr10	StringTie	transcript	5498667	5499460	1000	+	.	gene_id "MSTRG.18538"; transcript_id "MSTRG.18538.5";
chr10	StringTie	exon	5498667	5498945	1000	+	.	gene_id "MSTRG.18538"; transcript_id "MSTRG.18538.5"; exon_number "1";
chr10	StringTie	exon	5498988	5499142	1000	+	.	gene_id "MSTRG.18538"; transcript_id "MSTRG.18538.5"; exon_number "2";
chr10	StringTie	exon	5499245	5499460	1000	+	.	gene_id "MSTRG.18538"; transcript_id "MSTRG.18538.5"; exon_number "3";
chr10	StringTie	transcript	5498671	5501827	1000	+	.	gene_id "MSTRG.18538"; transcript_id "MSTRG.18538.6";
chr10	StringTie	exon	5498671	5499051	1000	+	.	gene_id "MSTRG.18538"; transcript_id "MSTRG.18538.6"; exon_number "1";
chr10	StringTie	exon	5499193	5501827	1000	+	.	gene_id "MSTRG.18538"; transcript_id "MSTRG.18538.6"; exon_number "2";
chr10	StringTie	transcript	5498671	5501827	1000	+	.	gene_id "MSTRG.18538"; transcript_id "MSTRG.18538.7";
chr10	StringTie	exon	5498671	5498774	1000	+	.	gene_id "MSTRG.18538"; transcript_id "MSTRG.18538.7"; exon_number "1";
chr10	StringTie	exon	5498909	5501827	1000	+	.	gene_id "MSTRG.18538"; transcript_id "MSTRG.18538.7"; exon_number "2";
chr10	StringTie	transcript	5498671	5501827	1000	+	.	gene_id "MSTRG.18538"; transcript_id "MSTRG.18538.8";
chr10	StringTie	exon	5498671	5498801	1000	+	.	gene_id "MSTRG.18538"; transcript_id "MSTRG.18538.8"; exon_number "1";
chr10	StringTie	exon	5498880	5499051	1000	+	.	gene_id "MSTRG.18538"; transcript_id "MSTRG.18538.8"; exon_number "2";
chr10	StringTie	exon	5499193	5501827	1000	+	.	gene_id "MSTRG.18538"; transcript_id "MSTRG.18538.8"; exon_number "3";
chr10	StringTie	transcript	5498673	5499321	1000	+	.	gene_id "MSTRG.18538"; transcript_id "MSTRG.18538.9";
chr10	StringTie	exon	5498673	5498809	1000	+	.	gene_id "MSTRG.18538"; transcript_id "MSTRG.18538.9"; exon_number "1";
chr10	StringTie	exon	5499133	5499321	1000	+	.	gene_id "MSTRG.18538"; transcript_id "MSTRG.18538.9"; exon_number "2";
chr8	StringTie	transcript	43754175	43754501	1000	.	.	gene_id "MSTRG.185380"; transcript_id "MSTRG.185380.1";
chr8	StringTie	exon	43754175	43754501	1000	.	.	gene_id "MSTRG.185380"; transcript_id "MSTRG.185380.1"; exon_number "1";
chr8	StringTie	transcript	43758167	43758496	1000	.	.	gene_id "MSTRG.185381"; transcript_id "MSTRG.185381.1";
chr8	StringTie	exon	43758167	43758496	1000	.	.	gene_id "MSTRG.185381"; transcript_id "MSTRG.185381.1"; exon_number "1";
chr8	StringTie	transcript	43776215	43781150	1000	+	.	gene_id "MSTRG.185382"; transcript_id "MSTRG.185382.1";
chr8	StringTie	exon	43776215	43776533	1000	+	.	gene_id "MSTRG.185382"; transcript_id "MSTRG.185382.1"; exon_number "1";
chr8	StringTie	exon	43776729	43776789	1000	+	.	gene_id "MSTRG.185382"; transcript_id "MSTRG.185382.1"; exon_number "2";
chr8	StringTie	exon	43780908	43781150	1000	+	.	gene_id "MSTRG.185382"; transcript_id "MSTRG.185382.1"; exon_number "3";
chr8	StringTie	transcript	43780218	43780698	1000	.	.	gene_id "MSTRG.185383"; transcript_id "MSTRG.185383.1";
chr8	StringTie	exon	43780218	43780698	1000	.	.	gene_id "MSTRG.185383"; transcript_id "MSTRG.185383.1"; exon_number "1";
chr8	StringTie	transcript	43787016	43787244	1000	.	.	gene_id "MSTRG.185384"; transcript_id "MSTRG.185384.1";
chr8	StringTie	exon	43787016	43787244	1000	.	.	gene_id "MSTRG.185384"; transcript_id "MSTRG.185384.1"; exon_number "1";
chr8	StringTie	transcript	43791862	43814971	1000	+	.	gene_id "MSTRG.185385"; transcript_id "MSTRG.185385.1";
chr8	StringTie	exon	43791862	43797596	1000	+	.	gene_id "MSTRG.185385"; transcript_id "MSTRG.185385.1"; exon_number "1";
chr8	StringTie	exon	43797941	43801751	1000	+	.	gene_id "MSTRG.185385"; transcript_id "MSTRG.185385.1"; exon_number "2";
chr8	StringTie	exon	43802266	43806208	1000	+	.	gene_id "MSTRG.185385"; transcript_id "MSTRG.185385.1"; exon_number "3";
chr8	StringTie	exon	43807802	43807945	1000	+	.	gene_id "MSTRG.185385"; transcript_id "MSTRG.185385.1"; exon_number "4";
chr8	StringTie	exon	43810709	43814971	1000	+	.	gene_id "MSTRG.185385"; transcript_id "MSTRG.185385.1"; exon_number "5";
chr8	StringTie	transcript	43791862	43811498	1000	+	.	gene_id "MSTRG.185385"; transcript_id "MSTRG.185385.2";
chr8	StringTie	exon	43791862	43801751	1000	+	.	gene_id "MSTRG.185385"; transcript_id "MSTRG.185385.2"; exon_number "1";
chr8	StringTie	exon	43802263	43802435	1000	+	.	gene_id "MSTRG.185385"; transcript_id "MSTRG.185385.2"; exon_number "2";
chr8	StringTie	exon	43807802	43807945	1000	+	.	gene_id "MSTRG.185385"; transcript_id "MSTRG.185385.2"; exon_number "3";
chr8	StringTie	exon	43808828	43810131	1000	+	.	gene_id "MSTRG.185385"; transcript_id "MSTRG.185385.2"; exon_number "4";
chr8	StringTie	exon	43810709	43811498	1000	+	.	gene_id "MSTRG.185385"; transcript_id "MSTRG.185385.2"; exon_number "5";
chr8	StringTie	transcript	43817095	43817523	1000	.	.	gene_id "MSTRG.185386"; transcript_id "MSTRG.185386.1";
chr8	StringTie	exon	43817095	43817523	1000	.	.	gene_id "MSTRG.185386"; transcript_id "MSTRG.185386.1"; exon_number "1";
chr8	StringTie	transcript	43835147	43835508	1000	-	.	gene_id "MSTRG.185387"; transcript_id "MSTRG.185387.1";
chr8	StringTie	exon	43835147	43835508	1000	-	.	gene_id "MSTRG.185387"; transcript_id "MSTRG.185387.1"; exon_number "1";
chr8	StringTie	transcript	43836611	43837495	1000	.	.	gene_id "MSTRG.185388"; transcript_id "MSTRG.185388.1";
chr8	StringTie	exon	43836611	43837495	1000	.	.	gene_id "MSTRG.185388"; transcript_id "MSTRG.185388.1"; exon_number "1";
chr8	StringTie	transcript	43839504	43840164	1000	+	.	gene_id "MSTRG.185389"; transcript_id "MSTRG.185389.1";
chr8	StringTie	exon	43839504	43839633	1000	+	.	gene_id "MSTRG.185389"; transcript_id "MSTRG.185389.1"; exon_number "1";
chr8	StringTie	exon	43840017	43840164	1000	+	.	gene_id "MSTRG.185389"; transcript_id "MSTRG.185389.1"; exon_number "2";
chr10	StringTie	transcript	5505196	5517532	1000	+	.	gene_id "MSTRG.18539"; transcript_id "MSTRG.18539.1";
chr10	StringTie	exon	5505196	5512722	1000	+	.	gene_id "MSTRG.18539"; transcript_id "MSTRG.18539.1"; exon_number "1";
chr10	StringTie	exon	5515520	5517532	1000	+	.	gene_id "MSTRG.18539"; transcript_id "MSTRG.18539.1"; exon_number "2";
chr10	StringTie	transcript	5516187	5516642	1000	+	.	gene_id "MSTRG.18539"; transcript_id "MSTRG.18539.2";
chr10	StringTie	exon	5516187	5516352	1000	+	.	gene_id "MSTRG.18539"; transcript_id "MSTRG.18539.2"; exon_number "1";
chr10	StringTie	exon	5516476	5516642	1000	+	.	gene_id "MSTRG.18539"; transcript_id "MSTRG.18539.2"; exon_number "2";
chr8	StringTie	transcript	43842183	43844538	1000	-	.	gene_id "MSTRG.185390"; transcript_id "MSTRG.185390.1";
chr8	StringTie	exon	43842183	43844538	1000	-	.	gene_id "MSTRG.185390"; transcript_id "MSTRG.185390.1"; exon_number "1";
chr8	StringTie	transcript	43850970	43853182	1000	-	.	gene_id "MSTRG.185391"; transcript_id "MSTRG.185391.1";
chr8	StringTie	exon	43850970	43853182	1000	-	.	gene_id "MSTRG.185391"; transcript_id "MSTRG.185391.1"; exon_number "1";
chr8	StringTie	transcript	43857295	43857558	1000	.	.	gene_id "MSTRG.185392"; transcript_id "MSTRG.185392.1";
chr8	StringTie	exon	43857295	43857558	1000	.	.	gene_id "MSTRG.185392"; transcript_id "MSTRG.185392.1"; exon_number "1";
chr8	StringTie	transcript	43860465	43862289	1000	-	.	gene_id "MSTRG.185393"; transcript_id "MSTRG.185393.1";
chr8	StringTie	exon	43860465	43862289	1000	-	.	gene_id "MSTRG.185393"; transcript_id "MSTRG.185393.1"; exon_number "1";
chr8	StringTie	transcript	43864848	43866925	1000	.	.	gene_id "MSTRG.185394"; transcript_id "MSTRG.185394.1";
chr8	StringTie	exon	43864848	43866925	1000	.	.	gene_id "MSTRG.185394"; transcript_id "MSTRG.185394.1"; exon_number "1";
chr8	StringTie	transcript	43873249	43873818	1000	+	.	gene_id "MSTRG.185395"; transcript_id "MSTRG.185395.1";
chr8	StringTie	exon	43873249	43873531	1000	+	.	gene_id "MSTRG.185395"; transcript_id "MSTRG.185395.1"; exon_number "1";
chr8	StringTie	exon	43873727	43873818	1000	+	.	gene_id "MSTRG.185395"; transcript_id "MSTRG.185395.1"; exon_number "2";
chr8	StringTie	transcript	43886480	43900839	1000	+	.	gene_id "MSTRG.185396"; transcript_id "MSTRG.185396.1";
chr8	StringTie	exon	43886480	43893748	1000	+	.	gene_id "MSTRG.185396"; transcript_id "MSTRG.185396.1"; exon_number "1";
chr8	StringTie	exon	43897114	43897268	1000	+	.	gene_id "MSTRG.185396"; transcript_id "MSTRG.185396.1"; exon_number "2";
chr8	StringTie	exon	43899451	43899598	1000	+	.	gene_id "MSTRG.185396"; transcript_id "MSTRG.185396.1"; exon_number "3";
chr8	StringTie	exon	43900139	43900288	1000	+	.	gene_id "MSTRG.185396"; transcript_id "MSTRG.185396.1"; exon_number "4";
chr8	StringTie	exon	43900483	43900839	1000	+	.	gene_id "MSTRG.185396"; transcript_id "MSTRG.185396.1"; exon_number "5";
chr8	StringTie	transcript	43886480	43900839	1000	+	.	gene_id "MSTRG.185396"; transcript_id "MSTRG.185396.2";
chr8	StringTie	exon	43886480	43893748	1000	+	.	gene_id "MSTRG.185396"; transcript_id "MSTRG.185396.2"; exon_number "1";
chr8	StringTie	exon	43897114	43897268	1000	+	.	gene_id "MSTRG.185396"; transcript_id "MSTRG.185396.2"; exon_number "2";
chr8	StringTie	exon	43899300	43899598	1000	+	.	gene_id "MSTRG.185396"; transcript_id "MSTRG.185396.2"; exon_number "3";
chr8	StringTie	exon	43900139	43900288	1000	+	.	gene_id "MSTRG.185396"; transcript_id "MSTRG.185396.2"; exon_number "4";
chr8	StringTie	exon	43900483	43900839	1000	+	.	gene_id "MSTRG.185396"; transcript_id "MSTRG.185396.2"; exon_number "5";
chr8	StringTie	transcript	43901512	43904146	1000	.	.	gene_id "MSTRG.185397"; transcript_id "MSTRG.185397.1";
chr8	StringTie	exon	43901512	43904146	1000	.	.	gene_id "MSTRG.185397"; transcript_id "MSTRG.185397.1"; exon_number "1";
chr8	StringTie	transcript	43907007	43907249	1000	.	.	gene_id "MSTRG.185398"; transcript_id "MSTRG.185398.1";
chr8	StringTie	exon	43907007	43907249	1000	.	.	gene_id "MSTRG.185398"; transcript_id "MSTRG.185398.1"; exon_number "1";
chr8	StringTie	transcript	43920518	43923357	1000	.	.	gene_id "MSTRG.185399"; transcript_id "MSTRG.185399.1";
chr8	StringTie	exon	43920518	43923357	1000	.	.	gene_id "MSTRG.185399"; transcript_id "MSTRG.185399.1"; exon_number "1";
chr1	StringTie	transcript	24855301	24856175	1000	.	.	gene_id "MSTRG.1854"; transcript_id "MSTRG.1854.1";
chr1	StringTie	exon	24855301	24856175	1000	.	.	gene_id "MSTRG.1854"; transcript_id "MSTRG.1854.1"; exon_number "1";
chr10	StringTie	transcript	5524009	5526771	1000	+	.	gene_id "MSTRG.18540"; transcript_id "ENST00000315238"; gene_name "CALML3"; ref_gene_id "ENSG00000178363";
chr10	StringTie	exon	5524009	5526771	1000	+	.	gene_id "MSTRG.18540"; transcript_id "ENST00000315238"; exon_number "1"; gene_name "CALML3"; ref_gene_id "ENSG00000178363";
chr10	StringTie	transcript	5523861	5527516	1000	+	.	gene_id "MSTRG.18540"; transcript_id "MSTRG.18540.1";
chr10	StringTie	exon	5523861	5525493	1000	+	.	gene_id "MSTRG.18540"; transcript_id "MSTRG.18540.1"; exon_number "1";
chr10	StringTie	exon	5525763	5527516	1000	+	.	gene_id "MSTRG.18540"; transcript_id "MSTRG.18540.1"; exon_number "2";
chr10	StringTie	transcript	5524956	5526945	1000	+	.	gene_id "MSTRG.18540"; transcript_id "MSTRG.18540.10";
chr10	StringTie	exon	5524956	5525448	1000	+	.	gene_id "MSTRG.18540"; transcript_id "MSTRG.18540.10"; exon_number "1";
chr10	StringTie	exon	5525494	5526945	1000	+	.	gene_id "MSTRG.18540"; transcript_id "MSTRG.18540.10"; exon_number "2";
chr10	StringTie	transcript	5524958	5527682	1000	+	.	gene_id "MSTRG.18540"; transcript_id "MSTRG.18540.11";
chr10	StringTie	exon	5524958	5525448	1000	+	.	gene_id "MSTRG.18540"; transcript_id "MSTRG.18540.11"; exon_number "1";
chr10	StringTie	exon	5525509	5527682	1000	+	.	gene_id "MSTRG.18540"; transcript_id "MSTRG.18540.11"; exon_number "2";
chr10	StringTie	transcript	5524965	5526329	1000	+	.	gene_id "MSTRG.18540"; transcript_id "MSTRG.18540.12";
chr10	StringTie	exon	5524965	5525493	1000	+	.	gene_id "MSTRG.18540"; transcript_id "MSTRG.18540.12"; exon_number "1";
chr10	StringTie	exon	5525579	5526329	1000	+	.	gene_id "MSTRG.18540"; transcript_id "MSTRG.18540.12"; exon_number "2";
chr10	StringTie	transcript	5523930	5526286	1000	+	.	gene_id "MSTRG.18540"; transcript_id "MSTRG.18540.2";
chr10	StringTie	exon	5523930	5524846	1000	+	.	gene_id "MSTRG.18540"; transcript_id "MSTRG.18540.2"; exon_number "1";
chr10	StringTie	exon	5524875	5526286	1000	+	.	gene_id "MSTRG.18540"; transcript_id "MSTRG.18540.2"; exon_number "2";
chr10	StringTie	transcript	5523972	5526303	1000	+	.	gene_id "MSTRG.18540"; transcript_id "MSTRG.18540.3";
chr10	StringTie	exon	5523972	5525918	1000	+	.	gene_id "MSTRG.18540"; transcript_id "MSTRG.18540.3"; exon_number "1";
chr10	StringTie	exon	5525952	5526303	1000	+	.	gene_id "MSTRG.18540"; transcript_id "MSTRG.18540.3"; exon_number "2";
chr10	StringTie	transcript	5524066	5526326	1000	+	.	gene_id "MSTRG.18540"; transcript_id "MSTRG.18540.5";
chr10	StringTie	exon	5524066	5525887	1000	+	.	gene_id "MSTRG.18540"; transcript_id "MSTRG.18540.5"; exon_number "1";
chr10	StringTie	exon	5525919	5526326	1000	+	.	gene_id "MSTRG.18540"; transcript_id "MSTRG.18540.5"; exon_number "2";
chr10	StringTie	transcript	5524448	5526270	1000	+	.	gene_id "MSTRG.18540"; transcript_id "MSTRG.18540.6";
chr10	StringTie	exon	5524448	5524766	1000	+	.	gene_id "MSTRG.18540"; transcript_id "MSTRG.18540.6"; exon_number "1";
chr10	StringTie	exon	5525152	5526270	1000	+	.	gene_id "MSTRG.18540"; transcript_id "MSTRG.18540.6"; exon_number "2";
chr10	StringTie	transcript	5524899	5526263	1000	+	.	gene_id "MSTRG.18540"; transcript_id "MSTRG.18540.7";
chr10	StringTie	exon	5524899	5525828	1000	+	.	gene_id "MSTRG.18540"; transcript_id "MSTRG.18540.7"; exon_number "1";
chr10	StringTie	exon	5525924	5526263	1000	+	.	gene_id "MSTRG.18540"; transcript_id "MSTRG.18540.7"; exon_number "2";
chr10	StringTie	transcript	5524941	5526263	1000	+	.	gene_id "MSTRG.18540"; transcript_id "MSTRG.18540.8";
chr10	StringTie	exon	5524941	5525448	1000	+	.	gene_id "MSTRG.18540"; transcript_id "MSTRG.18540.8"; exon_number "1";
chr10	StringTie	exon	5525494	5525762	1000	+	.	gene_id "MSTRG.18540"; transcript_id "MSTRG.18540.8"; exon_number "2";
chr10	StringTie	exon	5526012	5526263	1000	+	.	gene_id "MSTRG.18540"; transcript_id "MSTRG.18540.8"; exon_number "3";
chr10	StringTie	transcript	5524943	5526263	1000	+	.	gene_id "MSTRG.18540"; transcript_id "MSTRG.18540.9";
chr10	StringTie	exon	5524943	5525887	1000	+	.	gene_id "MSTRG.18540"; transcript_id "MSTRG.18540.9"; exon_number "1";
chr10	StringTie	exon	5525963	5526263	1000	+	.	gene_id "MSTRG.18540"; transcript_id "MSTRG.18540.9"; exon_number "2";
chr8	StringTie	transcript	43930681	43930929	1000	.	.	gene_id "MSTRG.185400"; transcript_id "MSTRG.185400.1";
chr8	StringTie	exon	43930681	43930929	1000	.	.	gene_id "MSTRG.185400"; transcript_id "MSTRG.185400.1"; exon_number "1";
chr8	StringTie	transcript	43939694	43940761	1000	-	.	gene_id "MSTRG.185401"; transcript_id "MSTRG.185401.1";
chr8	StringTie	exon	43939694	43940761	1000	-	.	gene_id "MSTRG.185401"; transcript_id "MSTRG.185401.1"; exon_number "1";
chr8	StringTie	transcript	44117481	44118146	1000	.	.	gene_id "MSTRG.185402"; transcript_id "MSTRG.185402.1";
chr8	StringTie	exon	44117481	44118146	1000	.	.	gene_id "MSTRG.185402"; transcript_id "MSTRG.185402.1"; exon_number "1";
chr8	StringTie	transcript	44275013	44275840	1000	.	.	gene_id "MSTRG.185403"; transcript_id "MSTRG.185403.1";
chr8	StringTie	exon	44275013	44275840	1000	.	.	gene_id "MSTRG.185403"; transcript_id "MSTRG.185403.1"; exon_number "1";
chr8	StringTie	transcript	43908397	43916313	1000	-	.	gene_id "MSTRG.185404"; transcript_id "MSTRG.185404.1";
chr8	StringTie	exon	43908397	43916313	1000	-	.	gene_id "MSTRG.185404"; transcript_id "MSTRG.185404.1"; exon_number "1";
chr8	StringTie	transcript	44304205	44304477	1000	.	.	gene_id "MSTRG.185405"; transcript_id "MSTRG.185405.1";
chr8	StringTie	exon	44304205	44304477	1000	.	.	gene_id "MSTRG.185405"; transcript_id "MSTRG.185405.1"; exon_number "1";
chr8	StringTie	transcript	44397387	44397734	1000	.	.	gene_id "MSTRG.185406"; transcript_id "MSTRG.185406.1";
chr8	StringTie	exon	44397387	44397734	1000	.	.	gene_id "MSTRG.185406"; transcript_id "MSTRG.185406.1"; exon_number "1";
chr8	StringTie	transcript	44459823	44460275	1000	.	.	gene_id "MSTRG.185407"; transcript_id "MSTRG.185407.1";
chr8	StringTie	exon	44459823	44460275	1000	.	.	gene_id "MSTRG.185407"; transcript_id "MSTRG.185407.1"; exon_number "1";
chr8	StringTie	transcript	44508223	44508524	1000	.	.	gene_id "MSTRG.185408"; transcript_id "MSTRG.185408.1";
chr8	StringTie	exon	44508223	44508524	1000	.	.	gene_id "MSTRG.185408"; transcript_id "MSTRG.185408.1"; exon_number "1";
chr8	StringTie	transcript	44565108	44565649	1000	.	.	gene_id "MSTRG.185409"; transcript_id "MSTRG.185409.1";
chr8	StringTie	exon	44565108	44565649	1000	.	.	gene_id "MSTRG.185409"; transcript_id "MSTRG.185409.1"; exon_number "1";
chr10	StringTie	transcript	5556925	5566884	1000	-	.	gene_id "MSTRG.18541"; transcript_id "MSTRG.18541.1";
chr10	StringTie	exon	5556925	5557168	1000	-	.	gene_id "MSTRG.18541"; transcript_id "MSTRG.18541.1"; exon_number "1";
chr10	StringTie	exon	5557445	5557524	1000	-	.	gene_id "MSTRG.18541"; transcript_id "MSTRG.18541.1"; exon_number "2";
chr10	StringTie	exon	5559759	5565305	1000	-	.	gene_id "MSTRG.18541"; transcript_id "MSTRG.18541.1"; exon_number "3";
chr10	StringTie	exon	5566536	5566884	1000	-	.	gene_id "MSTRG.18541"; transcript_id "MSTRG.18541.1"; exon_number "4";
chr10	StringTie	transcript	5562047	5565691	1000	-	.	gene_id "MSTRG.18541"; transcript_id "MSTRG.18541.10";
chr10	StringTie	exon	5562047	5565305	1000	-	.	gene_id "MSTRG.18541"; transcript_id "MSTRG.18541.10"; exon_number "1";
chr10	StringTie	exon	5565478	5565691	1000	-	.	gene_id "MSTRG.18541"; transcript_id "MSTRG.18541.10"; exon_number "2";
chr10	StringTie	transcript	5562128	5566718	1000	-	.	gene_id "MSTRG.18541"; transcript_id "MSTRG.18541.11";
chr10	StringTie	exon	5562128	5563561	1000	-	.	gene_id "MSTRG.18541"; transcript_id "MSTRG.18541.11"; exon_number "1";
chr10	StringTie	exon	5564013	5565305	1000	-	.	gene_id "MSTRG.18541"; transcript_id "MSTRG.18541.11"; exon_number "2";
chr10	StringTie	exon	5566536	5566718	1000	-	.	gene_id "MSTRG.18541"; transcript_id "MSTRG.18541.11"; exon_number "3";
chr10	StringTie	transcript	5562128	5565176	1000	-	.	gene_id "MSTRG.18541"; transcript_id "MSTRG.18541.12";
chr10	StringTie	exon	5562128	5563561	1000	-	.	gene_id "MSTRG.18541"; transcript_id "MSTRG.18541.12"; exon_number "1";
chr10	StringTie	exon	5564007	5565176	1000	-	.	gene_id "MSTRG.18541"; transcript_id "MSTRG.18541.12"; exon_number "2";
chr10	StringTie	transcript	5563042	5586965	1000	-	.	gene_id "MSTRG.18541"; transcript_id "MSTRG.18541.13";
chr10	StringTie	exon	5563042	5565305	1000	-	.	gene_id "MSTRG.18541"; transcript_id "MSTRG.18541.13"; exon_number "1";
chr10	StringTie	exon	5578022	5581776	1000	-	.	gene_id "MSTRG.18541"; transcript_id "MSTRG.18541.13"; exon_number "2";
chr10	StringTie	exon	5583711	5586965	1000	-	.	gene_id "MSTRG.18541"; transcript_id "MSTRG.18541.13"; exon_number "3";
chr10	StringTie	transcript	5563056	5566737	1000	-	.	gene_id "MSTRG.18541"; transcript_id "MSTRG.18541.14";
chr10	StringTie	exon	5563056	5563561	1000	-	.	gene_id "MSTRG.18541"; transcript_id "MSTRG.18541.14"; exon_number "1";
chr10	StringTie	exon	5565232	5565305	1000	-	.	gene_id "MSTRG.18541"; transcript_id "MSTRG.18541.14"; exon_number "2";
chr10	StringTie	exon	5566536	5566737	1000	-	.	gene_id "MSTRG.18541"; transcript_id "MSTRG.18541.14"; exon_number "3";
chr10	StringTie	transcript	5563320	5565303	1000	-	.	gene_id "MSTRG.18541"; transcript_id "MSTRG.18541.15";
chr10	StringTie	exon	5563320	5563561	1000	-	.	gene_id "MSTRG.18541"; transcript_id "MSTRG.18541.15"; exon_number "1";
chr10	StringTie	exon	5565187	5565303	1000	-	.	gene_id "MSTRG.18541"; transcript_id "MSTRG.18541.15"; exon_number "2";
chr10	StringTie	transcript	5563342	5566884	1000	-	.	gene_id "MSTRG.18541"; transcript_id "MSTRG.18541.16";
chr10	StringTie	exon	5563342	5565305	1000	-	.	gene_id "MSTRG.18541"; transcript_id "MSTRG.18541.16"; exon_number "1";
chr10	StringTie	exon	5566816	5566884	1000	-	.	gene_id "MSTRG.18541"; transcript_id "MSTRG.18541.16"; exon_number "2";
chr10	StringTie	transcript	5571406	5584872	1000	-	.	gene_id "MSTRG.18541"; transcript_id "MSTRG.18541.17";
chr10	StringTie	exon	5571406	5574221	1000	-	.	gene_id "MSTRG.18541"; transcript_id "MSTRG.18541.17"; exon_number "1";
chr10	StringTie	exon	5583711	5584872	1000	-	.	gene_id "MSTRG.18541"; transcript_id "MSTRG.18541.17"; exon_number "2";
chr10	StringTie	transcript	5571846	5575075	1000	-	.	gene_id "MSTRG.18541"; transcript_id "MSTRG.18541.18";
chr10	StringTie	exon	5571846	5574464	1000	-	.	gene_id "MSTRG.18541"; transcript_id "MSTRG.18541.18"; exon_number "1";
chr10	StringTie	exon	5574756	5575075	1000	-	.	gene_id "MSTRG.18541"; transcript_id "MSTRG.18541.18"; exon_number "2";
chr10	StringTie	transcript	5571863	5574938	1000	-	.	gene_id "MSTRG.18541"; transcript_id "MSTRG.18541.19";
chr10	StringTie	exon	5571863	5574221	1000	-	.	gene_id "MSTRG.18541"; transcript_id "MSTRG.18541.19"; exon_number "1";
chr10	StringTie	exon	5574756	5574938	1000	-	.	gene_id "MSTRG.18541"; transcript_id "MSTRG.18541.19"; exon_number "2";
chr10	StringTie	transcript	5556994	5559894	1000	-	.	gene_id "MSTRG.18541"; transcript_id "MSTRG.18541.2";
chr10	StringTie	exon	5556994	5557168	1000	-	.	gene_id "MSTRG.18541"; transcript_id "MSTRG.18541.2"; exon_number "1";
chr10	StringTie	exon	5557360	5557524	1000	-	.	gene_id "MSTRG.18541"; transcript_id "MSTRG.18541.2"; exon_number "2";
chr10	StringTie	exon	5558697	5558860	1000	-	.	gene_id "MSTRG.18541"; transcript_id "MSTRG.18541.2"; exon_number "3";
chr10	StringTie	exon	5559759	5559894	1000	-	.	gene_id "MSTRG.18541"; transcript_id "MSTRG.18541.2"; exon_number "4";
chr10	StringTie	transcript	5571863	5574840	1000	-	.	gene_id "MSTRG.18541"; transcript_id "MSTRG.18541.20";
chr10	StringTie	exon	5571863	5574221	1000	-	.	gene_id "MSTRG.18541"; transcript_id "MSTRG.18541.20"; exon_number "1";
chr10	StringTie	exon	5574723	5574840	1000	-	.	gene_id "MSTRG.18541"; transcript_id "MSTRG.18541.20"; exon_number "2";
chr10	StringTie	transcript	5571873	5578246	1000	-	.	gene_id "MSTRG.18541"; transcript_id "MSTRG.18541.21";
chr10	StringTie	exon	5571873	5574221	1000	-	.	gene_id "MSTRG.18541"; transcript_id "MSTRG.18541.21"; exon_number "1";
chr10	StringTie	exon	5578022	5578246	1000	-	.	gene_id "MSTRG.18541"; transcript_id "MSTRG.18541.21"; exon_number "2";
chr10	StringTie	transcript	5557016	5560000	1000	-	.	gene_id "MSTRG.18541"; transcript_id "MSTRG.18541.3";
chr10	StringTie	exon	5557016	5557168	1000	-	.	gene_id "MSTRG.18541"; transcript_id "MSTRG.18541.3"; exon_number "1";
chr10	StringTie	exon	5557360	5557524	1000	-	.	gene_id "MSTRG.18541"; transcript_id "MSTRG.18541.3"; exon_number "2";
chr10	StringTie	exon	5559759	5560000	1000	-	.	gene_id "MSTRG.18541"; transcript_id "MSTRG.18541.3"; exon_number "3";
chr10	StringTie	transcript	5557017	5560015	1000	-	.	gene_id "MSTRG.18541"; transcript_id "MSTRG.18541.4";
chr10	StringTie	exon	5557017	5557168	1000	-	.	gene_id "MSTRG.18541"; transcript_id "MSTRG.18541.4"; exon_number "1";
chr10	StringTie	exon	5557445	5557524	1000	-	.	gene_id "MSTRG.18541"; transcript_id "MSTRG.18541.4"; exon_number "2";
chr10	StringTie	exon	5559759	5559808	1000	-	.	gene_id "MSTRG.18541"; transcript_id "MSTRG.18541.4"; exon_number "3";
chr10	StringTie	exon	5559893	5560015	1000	-	.	gene_id "MSTRG.18541"; transcript_id "MSTRG.18541.4"; exon_number "4";
chr10	StringTie	transcript	5557022	5560015	1000	-	.	gene_id "MSTRG.18541"; transcript_id "MSTRG.18541.5";
chr10	StringTie	exon	5557022	5557168	1000	-	.	gene_id "MSTRG.18541"; transcript_id "MSTRG.18541.5"; exon_number "1";
chr10	StringTie	exon	5557360	5557492	1000	-	.	gene_id "MSTRG.18541"; transcript_id "MSTRG.18541.5"; exon_number "2";
chr10	StringTie	exon	5559759	5560015	1000	-	.	gene_id "MSTRG.18541"; transcript_id "MSTRG.18541.5"; exon_number "3";
chr10	StringTie	transcript	5557026	5558843	1000	-	.	gene_id "MSTRG.18541"; transcript_id "MSTRG.18541.6";
chr10	StringTie	exon	5557026	5557168	1000	-	.	gene_id "MSTRG.18541"; transcript_id "MSTRG.18541.6"; exon_number "1";
chr10	StringTie	exon	5557445	5557492	1000	-	.	gene_id "MSTRG.18541"; transcript_id "MSTRG.18541.6"; exon_number "2";
chr10	StringTie	exon	5558697	5558843	1000	-	.	gene_id "MSTRG.18541"; transcript_id "MSTRG.18541.6"; exon_number "3";
chr10	StringTie	transcript	5557029	5558858	1000	-	.	gene_id "MSTRG.18541"; transcript_id "MSTRG.18541.7";
chr10	StringTie	exon	5557029	5557168	1000	-	.	gene_id "MSTRG.18541"; transcript_id "MSTRG.18541.7"; exon_number "1";
chr10	StringTie	exon	5557445	5557524	1000	-	.	gene_id "MSTRG.18541"; transcript_id "MSTRG.18541.7"; exon_number "2";
chr10	StringTie	exon	5558697	5558858	1000	-	.	gene_id "MSTRG.18541"; transcript_id "MSTRG.18541.7"; exon_number "3";
chr10	StringTie	transcript	5557031	5559246	1000	-	.	gene_id "MSTRG.18541"; transcript_id "MSTRG.18541.8";
chr10	StringTie	exon	5557031	5557168	1000	-	.	gene_id "MSTRG.18541"; transcript_id "MSTRG.18541.8"; exon_number "1";
chr10	StringTie	exon	5557445	5557524	1000	-	.	gene_id "MSTRG.18541"; transcript_id "MSTRG.18541.8"; exon_number "2";
chr10	StringTie	exon	5559218	5559246	1000	-	.	gene_id "MSTRG.18541"; transcript_id "MSTRG.18541.8"; exon_number "3";
chr10	StringTie	transcript	5562047	5566764	1000	-	.	gene_id "MSTRG.18541"; transcript_id "MSTRG.18541.9";
chr10	StringTie	exon	5562047	5563561	1000	-	.	gene_id "MSTRG.18541"; transcript_id "MSTRG.18541.9"; exon_number "1";
chr10	StringTie	exon	5564357	5565305	1000	-	.	gene_id "MSTRG.18541"; transcript_id "MSTRG.18541.9"; exon_number "2";
chr10	StringTie	exon	5566536	5566764	1000	-	.	gene_id "MSTRG.18541"; transcript_id "MSTRG.18541.9"; exon_number "3";
chr8	StringTie	transcript	44738157	44738401	1000	.	.	gene_id "MSTRG.185410"; transcript_id "MSTRG.185410.1";
chr8	StringTie	exon	44738157	44738401	1000	.	.	gene_id "MSTRG.185410"; transcript_id "MSTRG.185410.1"; exon_number "1";
chr8	StringTie	transcript	45010169	45010370	1000	.	.	gene_id "MSTRG.185411"; transcript_id "MSTRG.185411.1";
chr8	StringTie	exon	45010169	45010370	1000	.	.	gene_id "MSTRG.185411"; transcript_id "MSTRG.185411.1"; exon_number "1";
chr8	StringTie	transcript	45015869	45016544	1000	.	.	gene_id "MSTRG.185412"; transcript_id "MSTRG.185412.1";
chr8	StringTie	exon	45015869	45016544	1000	.	.	gene_id "MSTRG.185412"; transcript_id "MSTRG.185412.1"; exon_number "1";
chr8	StringTie	transcript	45059057	45059286	1000	+	.	gene_id "MSTRG.185413"; transcript_id "MSTRG.185413.1";
chr8	StringTie	exon	45059057	45059286	1000	+	.	gene_id "MSTRG.185413"; transcript_id "MSTRG.185413.1"; exon_number "1";
chr8	StringTie	transcript	45080497	45080883	1000	.	.	gene_id "MSTRG.185414"; transcript_id "MSTRG.185414.1";
chr8	StringTie	exon	45080497	45080883	1000	.	.	gene_id "MSTRG.185414"; transcript_id "MSTRG.185414.1"; exon_number "1";
chr8	StringTie	transcript	45132937	45133360	1000	.	.	gene_id "MSTRG.185415"; transcript_id "MSTRG.185415.1";
chr8	StringTie	exon	45132937	45133360	1000	.	.	gene_id "MSTRG.185415"; transcript_id "MSTRG.185415.1"; exon_number "1";
chr8	StringTie	transcript	45316510	45316735	1000	.	.	gene_id "MSTRG.185416"; transcript_id "MSTRG.185416.1";
chr8	StringTie	exon	45316510	45316735	1000	.	.	gene_id "MSTRG.185416"; transcript_id "MSTRG.185416.1"; exon_number "1";
chr8	StringTie	transcript	45426773	45427746	1000	.	.	gene_id "MSTRG.185417"; transcript_id "MSTRG.185417.1";
chr8	StringTie	exon	45426773	45427746	1000	.	.	gene_id "MSTRG.185417"; transcript_id "MSTRG.185417.1"; exon_number "1";
chr8	StringTie	transcript	45573816	45574113	1000	.	.	gene_id "MSTRG.185418"; transcript_id "MSTRG.185418.1";
chr8	StringTie	exon	45573816	45574113	1000	.	.	gene_id "MSTRG.185418"; transcript_id "MSTRG.185418.1"; exon_number "1";
chr8	StringTie	transcript	45603489	45603998	1000	.	.	gene_id "MSTRG.185419"; transcript_id "MSTRG.185419.1";
chr8	StringTie	exon	45603489	45603998	1000	.	.	gene_id "MSTRG.185419"; transcript_id "MSTRG.185419.1"; exon_number "1";
chr10	StringTie	transcript	5583711	5611041	1000	+	.	gene_id "MSTRG.18542"; transcript_id "MSTRG.18542.1";
chr10	StringTie	exon	5583711	5584751	1000	+	.	gene_id "MSTRG.18542"; transcript_id "MSTRG.18542.1"; exon_number "1";
chr10	StringTie	exon	5599316	5611041	1000	+	.	gene_id "MSTRG.18542"; transcript_id "MSTRG.18542.1"; exon_number "2";
chr10	StringTie	transcript	5596322	5604676	1000	+	.	gene_id "MSTRG.18542"; transcript_id "MSTRG.18542.2";
chr10	StringTie	exon	5596322	5597003	1000	+	.	gene_id "MSTRG.18542"; transcript_id "MSTRG.18542.2"; exon_number "1";
chr10	StringTie	exon	5599316	5604676	1000	+	.	gene_id "MSTRG.18542"; transcript_id "MSTRG.18542.2"; exon_number "2";
chr10	StringTie	transcript	5596865	5604677	1000	+	.	gene_id "MSTRG.18542"; transcript_id "MSTRG.18542.3";
chr10	StringTie	exon	5596865	5597003	1000	+	.	gene_id "MSTRG.18542"; transcript_id "MSTRG.18542.3"; exon_number "1";
chr10	StringTie	exon	5599112	5604677	1000	+	.	gene_id "MSTRG.18542"; transcript_id "MSTRG.18542.3"; exon_number "2";
chr10	StringTie	transcript	5599506	5600498	1000	+	.	gene_id "MSTRG.18542"; transcript_id "MSTRG.18542.4";
chr10	StringTie	exon	5599506	5600095	1000	+	.	gene_id "MSTRG.18542"; transcript_id "MSTRG.18542.4"; exon_number "1";
chr10	StringTie	exon	5600274	5600498	1000	+	.	gene_id "MSTRG.18542"; transcript_id "MSTRG.18542.4"; exon_number "2";
chr8	StringTie	transcript	45622440	45622873	1000	.	.	gene_id "MSTRG.185420"; transcript_id "MSTRG.185420.1";
chr8	StringTie	exon	45622440	45622873	1000	.	.	gene_id "MSTRG.185420"; transcript_id "MSTRG.185420.1"; exon_number "1";
chr8	StringTie	transcript	45927724	45928165	1000	+	.	gene_id "MSTRG.185421"; transcript_id "MSTRG.185421.1";
chr8	StringTie	exon	45927724	45928165	1000	+	.	gene_id "MSTRG.185421"; transcript_id "MSTRG.185421.1"; exon_number "1";
chr8	StringTie	transcript	45928515	45929750	1000	.	.	gene_id "MSTRG.185422"; transcript_id "MSTRG.185422.1";
chr8	StringTie	exon	45928515	45929750	1000	.	.	gene_id "MSTRG.185422"; transcript_id "MSTRG.185422.1"; exon_number "1";
chr8	StringTie	transcript	45931878	45932155	1000	.	.	gene_id "MSTRG.185423"; transcript_id "MSTRG.185423.1";
chr8	StringTie	exon	45931878	45932155	1000	.	.	gene_id "MSTRG.185423"; transcript_id "MSTRG.185423.1"; exon_number "1";
chr8	StringTie	transcript	45933614	45933837	1000	+	.	gene_id "MSTRG.185424"; transcript_id "MSTRG.185424.1";
chr8	StringTie	exon	45933614	45933837	1000	+	.	gene_id "MSTRG.185424"; transcript_id "MSTRG.185424.1"; exon_number "1";
chr8	StringTie	transcript	45937075	45937480	1000	.	.	gene_id "MSTRG.185425"; transcript_id "MSTRG.185425.1";
chr8	StringTie	exon	45937075	45937480	1000	.	.	gene_id "MSTRG.185425"; transcript_id "MSTRG.185425.1"; exon_number "1";
chr8	StringTie	transcript	45939409	45939713	1000	.	.	gene_id "MSTRG.185426"; transcript_id "MSTRG.185426.1";
chr8	StringTie	exon	45939409	45939713	1000	.	.	gene_id "MSTRG.185426"; transcript_id "MSTRG.185426.1"; exon_number "1";
chr8	StringTie	transcript	45940166	45941214	1000	.	.	gene_id "MSTRG.185427"; transcript_id "MSTRG.185427.1";
chr8	StringTie	exon	45940166	45941214	1000	.	.	gene_id "MSTRG.185427"; transcript_id "MSTRG.185427.1"; exon_number "1";
chr8	StringTie	transcript	45941641	45942449	1000	.	.	gene_id "MSTRG.185428"; transcript_id "MSTRG.185428.1";
chr8	StringTie	exon	45941641	45942449	1000	.	.	gene_id "MSTRG.185428"; transcript_id "MSTRG.185428.1"; exon_number "1";
chr8	StringTie	transcript	45942963	45943495	1000	.	.	gene_id "MSTRG.185429"; transcript_id "MSTRG.185429.1";
chr8	StringTie	exon	45942963	45943495	1000	.	.	gene_id "MSTRG.185429"; transcript_id "MSTRG.185429.1"; exon_number "1";
chr10	StringTie	transcript	5608475	5610793	1000	-	.	gene_id "MSTRG.18543"; transcript_id "ENST00000425246"; gene_name "RP11-336A10.5"; ref_gene_id "ENSG00000231483";
chr10	StringTie	exon	5608475	5608731	1000	-	.	gene_id "MSTRG.18543"; transcript_id "ENST00000425246"; exon_number "1"; gene_name "RP11-336A10.5"; ref_gene_id "ENSG00000231483";
chr10	StringTie	exon	5609687	5609797	1000	-	.	gene_id "MSTRG.18543"; transcript_id "ENST00000425246"; exon_number "2"; gene_name "RP11-336A10.5"; ref_gene_id "ENSG00000231483";
chr10	StringTie	exon	5610108	5610167	1000	-	.	gene_id "MSTRG.18543"; transcript_id "ENST00000425246"; exon_number "3"; gene_name "RP11-336A10.5"; ref_gene_id "ENSG00000231483";
chr10	StringTie	exon	5610314	5610436	1000	-	.	gene_id "MSTRG.18543"; transcript_id "ENST00000425246"; exon_number "4"; gene_name "RP11-336A10.5"; ref_gene_id "ENSG00000231483";
chr10	StringTie	exon	5610732	5610793	1000	-	.	gene_id "MSTRG.18543"; transcript_id "ENST00000425246"; exon_number "5"; gene_name "RP11-336A10.5"; ref_gene_id "ENSG00000231483";
chr10	StringTie	transcript	5616862	5618161	1000	-	.	gene_id "MSTRG.18543"; transcript_id "ENST00000427341"; gene_name "RP11-336A10.4"; ref_gene_id "ENSG00000228951";
chr10	StringTie	exon	5616862	5617187	1000	-	.	gene_id "MSTRG.18543"; transcript_id "ENST00000427341"; exon_number "1"; gene_name "RP11-336A10.4"; ref_gene_id "ENSG00000228951";
chr10	StringTie	exon	5617301	5617400	1000	-	.	gene_id "MSTRG.18543"; transcript_id "ENST00000427341"; exon_number "2"; gene_name "RP11-336A10.4"; ref_gene_id "ENSG00000228951";
chr10	StringTie	exon	5617931	5618161	1000	-	.	gene_id "MSTRG.18543"; transcript_id "ENST00000427341"; exon_number "3"; gene_name "RP11-336A10.4"; ref_gene_id "ENSG00000228951";
chr10	StringTie	transcript	5594991	5596118	1000	-	.	gene_id "MSTRG.18543"; transcript_id "ENST00000478294"; gene_name "RP13-463N16.6"; ref_gene_id "ENSG00000242147";
chr10	StringTie	exon	5594991	5595579	1000	-	.	gene_id "MSTRG.18543"; transcript_id "ENST00000478294"; exon_number "1"; gene_name "RP13-463N16.6"; ref_gene_id "ENSG00000242147";
chr10	StringTie	exon	5596011	5596118	1000	-	.	gene_id "MSTRG.18543"; transcript_id "ENST00000478294"; exon_number "2"; gene_name "RP13-463N16.6"; ref_gene_id "ENSG00000242147";
chr10	StringTie	transcript	5594322	5618475	1000	-	.	gene_id "MSTRG.18543"; transcript_id "MSTRG.18543.1";
chr10	StringTie	exon	5594322	5595579	1000	-	.	gene_id "MSTRG.18543"; transcript_id "MSTRG.18543.1"; exon_number "1";
chr10	StringTie	exon	5596011	5596099	1000	-	.	gene_id "MSTRG.18543"; transcript_id "MSTRG.18543.1"; exon_number "2";
chr10	StringTie	exon	5617301	5617400	1000	-	.	gene_id "MSTRG.18543"; transcript_id "MSTRG.18543.1"; exon_number "3";
chr10	StringTie	exon	5617931	5618475	1000	-	.	gene_id "MSTRG.18543"; transcript_id "MSTRG.18543.1"; exon_number "4";
chr10	StringTie	transcript	5594800	5614229	1000	-	.	gene_id "MSTRG.18543"; transcript_id "MSTRG.18543.10";
chr10	StringTie	exon	5594800	5595579	1000	-	.	gene_id "MSTRG.18543"; transcript_id "MSTRG.18543.10"; exon_number "1";
chr10	StringTie	exon	5595973	5596099	1000	-	.	gene_id "MSTRG.18543"; transcript_id "MSTRG.18543.10"; exon_number "2";
chr10	StringTie	exon	5606544	5610436	1000	-	.	gene_id "MSTRG.18543"; transcript_id "MSTRG.18543.10"; exon_number "3";
chr10	StringTie	exon	5610823	5610961	1000	-	.	gene_id "MSTRG.18543"; transcript_id "MSTRG.18543.10"; exon_number "4";
chr10	StringTie	exon	5611955	5614229	1000	-	.	gene_id "MSTRG.18543"; transcript_id "MSTRG.18543.10"; exon_number "5";
chr10	StringTie	transcript	5599117	5612331	1000	-	.	gene_id "MSTRG.18543"; transcript_id "MSTRG.18543.100";
chr10	StringTie	exon	5599117	5602496	1000	-	.	gene_id "MSTRG.18543"; transcript_id "MSTRG.18543.100"; exon_number "1";
chr10	StringTie	exon	5603200	5604607	1000	-	.	gene_id "MSTRG.18543"; transcript_id "MSTRG.18543.100"; exon_number "2";
chr10	StringTie	exon	5607750	5610436	1000	-	.	gene_id "MSTRG.18543"; transcript_id "MSTRG.18543.100"; exon_number "3";
chr10	StringTie	exon	5610740	5610961	1000	-	.	gene_id "MSTRG.18543"; transcript_id "MSTRG.18543.100"; exon_number "4";
chr10	StringTie	exon	5611955	5612331	1000	-	.	gene_id "MSTRG.18543"; transcript_id "MSTRG.18543.100"; exon_number "5";
chr10	StringTie	transcript	5599340	5612308	1000	-	.	gene_id "MSTRG.18543"; transcript_id "MSTRG.18543.101";
chr10	StringTie	exon	5599340	5603540	1000	-	.	gene_id "MSTRG.18543"; transcript_id "MSTRG.18543.101"; exon_number "1";
chr10	StringTie	exon	5608538	5608747	1000	-	.	gene_id "MSTRG.18543"; transcript_id "MSTRG.18543.101"; exon_number "2";
chr10	StringTie	exon	5609687	5610436	1000	-	.	gene_id "MSTRG.18543"; transcript_id "MSTRG.18543.101"; exon_number "3";
chr10	StringTie	exon	5610823	5610961	1000	-	.	gene_id "MSTRG.18543"; transcript_id "MSTRG.18543.101"; exon_number "4";
chr10	StringTie	exon	5611955	5612308	1000	-	.	gene_id "MSTRG.18543"; transcript_id "MSTRG.18543.101"; exon_number "5";
chr10	StringTie	transcript	5599365	5612033	1000	-	.	gene_id "MSTRG.18543"; transcript_id "MSTRG.18543.102";
chr10	StringTie	exon	5599365	5602496	1000	-	.	gene_id "MSTRG.18543"; transcript_id "MSTRG.18543.102"; exon_number "1";
chr10	StringTie	exon	5603200	5603540	1000	-	.	gene_id "MSTRG.18543"; transcript_id "MSTRG.18543.102"; exon_number "2";
chr10	StringTie	exon	5604101	5604607	1000	-	.	gene_id "MSTRG.18543"; transcript_id "MSTRG.18543.102"; exon_number "3";
chr10	StringTie	exon	5610314	5610436	1000	-	.	gene_id "MSTRG.18543"; transcript_id "MSTRG.18543.102"; exon_number "4";
chr10	StringTie	exon	5611955	5612033	1000	-	.	gene_id "MSTRG.18543"; transcript_id "MSTRG.18543.102"; exon_number "5";
chr10	StringTie	transcript	5599377	5618306	1000	-	.	gene_id "MSTRG.18543"; transcript_id "MSTRG.18543.103";
chr10	StringTie	exon	5599377	5602051	1000	-	.	gene_id "MSTRG.18543"; transcript_id "MSTRG.18543.103"; exon_number "1";
chr10	StringTie	exon	5602358	5603540	1000	-	.	gene_id "MSTRG.18543"; transcript_id "MSTRG.18543.103"; exon_number "2";
chr10	StringTie	exon	5609687	5609797	1000	-	.	gene_id "MSTRG.18543"; transcript_id "MSTRG.18543.103"; exon_number "3";
chr10	StringTie	exon	5610108	5610436	1000	-	.	gene_id "MSTRG.18543"; transcript_id "MSTRG.18543.103"; exon_number "4";
chr10	StringTie	exon	5610823	5610961	1000	-	.	gene_id "MSTRG.18543"; transcript_id "MSTRG.18543.103"; exon_number "5";
chr10	StringTie	exon	5617301	5617400	1000	-	.	gene_id "MSTRG.18543"; transcript_id "MSTRG.18543.103"; exon_number "6";
chr10	StringTie	exon	5617931	5618306	1000	-	.	gene_id "MSTRG.18543"; transcript_id "MSTRG.18543.103"; exon_number "7";
chr10	StringTie	transcript	5599441	5610620	1000	-	.	gene_id "MSTRG.18543"; transcript_id "MSTRG.18543.104";
chr10	StringTie	exon	5599441	5601201	1000	-	.	gene_id "MSTRG.18543"; transcript_id "MSTRG.18543.104"; exon_number "1";
chr10	StringTie	exon	5601946	5602051	1000	-	.	gene_id "MSTRG.18543"; transcript_id "MSTRG.18543.104"; exon_number "2";
chr10	StringTie	exon	5602358	5603540	1000	-	.	gene_id "MSTRG.18543"; transcript_id "MSTRG.18543.104"; exon_number "3";
chr10	StringTie	exon	5610108	5610620	1000	-	.	gene_id "MSTRG.18543"; transcript_id "MSTRG.18543.104"; exon_number "4";
chr10	StringTie	transcript	5599478	5602187	1000	-	.	gene_id "MSTRG.18543"; transcript_id "MSTRG.18543.105";
chr10	StringTie	exon	5599478	5600870	1000	-	.	gene_id "MSTRG.18543"; transcript_id "MSTRG.18543.105"; exon_number "1";
chr10	StringTie	exon	5601946	5602187	1000	-	.	gene_id "MSTRG.18543"; transcript_id "MSTRG.18543.105"; exon_number "2";
chr10	StringTie	transcript	5599487	5610604	1000	-	.	gene_id "MSTRG.18543"; transcript_id "MSTRG.18543.106";
chr10	StringTie	exon	5599487	5602496	1000	-	.	gene_id "MSTRG.18543"; transcript_id "MSTRG.18543.106"; exon_number "1";
chr10	StringTie	exon	5603200	5603540	1000	-	.	gene_id "MSTRG.18543"; transcript_id "MSTRG.18543.106"; exon_number "2";
chr10	StringTie	exon	5606544	5607043	1000	-	.	gene_id "MSTRG.18543"; transcript_id "MSTRG.18543.106"; exon_number "3";
chr10	StringTie	exon	5610108	5610604	1000	-	.	gene_id "MSTRG.18543"; transcript_id "MSTRG.18543.106"; exon_number "4";
chr10	StringTie	transcript	5599494	5618463	1000	-	.	gene_id "MSTRG.18543"; transcript_id "MSTRG.18543.107";
chr10	StringTie	exon	5599494	5601201	1000	-	.	gene_id "MSTRG.18543"; transcript_id "MSTRG.18543.107"; exon_number "1";
chr10	StringTie	exon	5601946	5602051	1000	-	.	gene_id "MSTRG.18543"; transcript_id "MSTRG.18543.107"; exon_number "2";
chr10	StringTie	exon	5602358	5602496	1000	-	.	gene_id "MSTRG.18543"; transcript_id "MSTRG.18543.107"; exon_number "3";
chr10	StringTie	exon	5603200	5603540	1000	-	.	gene_id "MSTRG.18543"; transcript_id "MSTRG.18543.107"; exon_number "4";
chr10	StringTie	exon	5617301	5617400	1000	-	.	gene_id "MSTRG.18543"; transcript_id "MSTRG.18543.107"; exon_number "5";
chr10	StringTie	exon	5617931	5618463	1000	-	.	gene_id "MSTRG.18543"; transcript_id "MSTRG.18543.107"; exon_number "6";
chr10	StringTie	transcript	5599503	5632545	1000	-	.	gene_id "MSTRG.18543"; transcript_id "MSTRG.18543.108";
chr10	StringTie	exon	5599503	5604607	1000	-	.	gene_id "MSTRG.18543"; transcript_id "MSTRG.18543.108"; exon_number "1";
chr10	StringTie	exon	5607750	5608747	1000	-	.	gene_id "MSTRG.18543"; transcript_id "MSTRG.18543.108"; exon_number "2";
chr10	StringTie	exon	5610108	5610436	1000	-	.	gene_id "MSTRG.18543"; transcript_id "MSTRG.18543.108"; exon_number "3";
chr10	StringTie	exon	5610823	5610961	1000	-	.	gene_id "MSTRG.18543"; transcript_id "MSTRG.18543.108"; exon_number "4";
chr10	StringTie	exon	5611955	5613713	1000	-	.	gene_id "MSTRG.18543"; transcript_id "MSTRG.18543.108"; exon_number "5";
chr10	StringTie	exon	5632227	5632545	1000	-	.	gene_id "MSTRG.18543"; transcript_id "MSTRG.18543.108"; exon_number "6";
chr10	StringTie	transcript	5599503	5610746	1000	-	.	gene_id "MSTRG.18543"; transcript_id "MSTRG.18543.109";
chr10	StringTie	exon	5599503	5604607	1000	-	.	gene_id "MSTRG.18543"; transcript_id "MSTRG.18543.109"; exon_number "1";
chr10	StringTie	exon	5609687	5610746	1000	-	.	gene_id "MSTRG.18543"; transcript_id "MSTRG.18543.109"; exon_number "2";
chr10	StringTie	transcript	5594803	5618269	1000	-	.	gene_id "MSTRG.18543"; transcript_id "MSTRG.18543.11";
chr10	StringTie	exon	5594803	5595579	1000	-	.	gene_id "MSTRG.18543"; transcript_id "MSTRG.18543.11"; exon_number "1";
chr10	StringTie	exon	5596011	5596099	1000	-	.	gene_id "MSTRG.18543"; transcript_id "MSTRG.18543.11"; exon_number "2";
chr10	StringTie	exon	5601946	5602051	1000	-	.	gene_id "MSTRG.18543"; transcript_id "MSTRG.18543.11"; exon_number "3";
chr10	StringTie	exon	5602446	5604597	1000	-	.	gene_id "MSTRG.18543"; transcript_id "MSTRG.18543.11"; exon_number "4";
chr10	StringTie	exon	5617931	5618269	1000	-	.	gene_id "MSTRG.18543"; transcript_id "MSTRG.18543.11"; exon_number "5";
chr10	StringTie	transcript	5599504	5612310	1000	-	.	gene_id "MSTRG.18543"; transcript_id "MSTRG.18543.110";
chr10	StringTie	exon	5599504	5602051	1000	-	.	gene_id "MSTRG.18543"; transcript_id "MSTRG.18543.110"; exon_number "1";
chr10	StringTie	exon	5602358	5603540	1000	-	.	gene_id "MSTRG.18543"; transcript_id "MSTRG.18543.110"; exon_number "2";
chr10	StringTie	exon	5604101	5604607	1000	-	.	gene_id "MSTRG.18543"; transcript_id "MSTRG.18543.110"; exon_number "3";
chr10	StringTie	exon	5610108	5610436	1000	-	.	gene_id "MSTRG.18543"; transcript_id "MSTRG.18543.110"; exon_number "4";
chr10	StringTie	exon	5611955	5612310	1000	-	.	gene_id "MSTRG.18543"; transcript_id "MSTRG.18543.110"; exon_number "5";
chr10	StringTie	transcript	5599505	5610609	1000	-	.	gene_id "MSTRG.18543"; transcript_id "MSTRG.18543.111";
chr10	StringTie	exon	5599505	5603540	1000	-	.	gene_id "MSTRG.18543"; transcript_id "MSTRG.18543.111"; exon_number "1";
chr10	StringTie	exon	5609687	5609797	1000	-	.	gene_id "MSTRG.18543"; transcript_id "MSTRG.18543.111"; exon_number "2";
chr10	StringTie	exon	5610115	5610609	1000	-	.	gene_id "MSTRG.18543"; transcript_id "MSTRG.18543.111"; exon_number "3";
chr10	StringTie	transcript	5599509	5618397	1000	-	.	gene_id "MSTRG.18543"; transcript_id "MSTRG.18543.112";
chr10	StringTie	exon	5599509	5603540	1000	-	.	gene_id "MSTRG.18543"; transcript_id "MSTRG.18543.112"; exon_number "1";
chr10	StringTie	exon	5617301	5617785	1000	-	.	gene_id "MSTRG.18543"; transcript_id "MSTRG.18543.112"; exon_number "2";
chr10	StringTie	exon	5617931	5618397	1000	-	.	gene_id "MSTRG.18543"; transcript_id "MSTRG.18543.112"; exon_number "3";
chr10	StringTie	transcript	5599516	5610480	1000	-	.	gene_id "MSTRG.18543"; transcript_id "MSTRG.18543.113";
chr10	StringTie	exon	5599516	5602496	1000	-	.	gene_id "MSTRG.18543"; transcript_id "MSTRG.18543.113"; exon_number "1";
chr10	StringTie	exon	5603200	5603540	1000	-	.	gene_id "MSTRG.18543"; transcript_id "MSTRG.18543.113"; exon_number "2";
chr10	StringTie	exon	5610108	5610480	1000	-	.	gene_id "MSTRG.18543"; transcript_id "MSTRG.18543.113"; exon_number "3";
chr10	StringTie	transcript	5599556	5610945	1000	-	.	gene_id "MSTRG.18543"; transcript_id "MSTRG.18543.114";
chr10	StringTie	exon	5599556	5601201	1000	-	.	gene_id "MSTRG.18543"; transcript_id "MSTRG.18543.114"; exon_number "1";
chr10	StringTie	exon	5601946	5603540	1000	-	.	gene_id "MSTRG.18543"; transcript_id "MSTRG.18543.114"; exon_number "2";
chr10	StringTie	exon	5610108	5610436	1000	-	.	gene_id "MSTRG.18543"; transcript_id "MSTRG.18543.114"; exon_number "3";
chr10	StringTie	exon	5610732	5610945	1000	-	.	gene_id "MSTRG.18543"; transcript_id "MSTRG.18543.114"; exon_number "4";
chr10	StringTie	transcript	5600562	5602446	1000	-	.	gene_id "MSTRG.18543"; transcript_id "MSTRG.18543.115";
chr10	StringTie	exon	5600562	5600584	1000	-	.	gene_id "MSTRG.18543"; transcript_id "MSTRG.18543.115"; exon_number "1";
chr10	StringTie	exon	5601946	5602051	1000	-	.	gene_id "MSTRG.18543"; transcript_id "MSTRG.18543.115"; exon_number "2";
chr10	StringTie	exon	5602358	5602446	1000	-	.	gene_id "MSTRG.18543"; transcript_id "MSTRG.18543.115"; exon_number "3";
chr10	StringTie	transcript	5600604	5602859	1000	-	.	gene_id "MSTRG.18543"; transcript_id "MSTRG.18543.116";
chr10	StringTie	exon	5600604	5600873	1000	-	.	gene_id "MSTRG.18543"; transcript_id "MSTRG.18543.116"; exon_number "1";
chr10	StringTie	exon	5601946	5602051	1000	-	.	gene_id "MSTRG.18543"; transcript_id "MSTRG.18543.116"; exon_number "2";
chr10	StringTie	exon	5602358	5602859	1000	-	.	gene_id "MSTRG.18543"; transcript_id "MSTRG.18543.116"; exon_number "3";
chr10	StringTie	transcript	5607457	5611051	1000	-	.	gene_id "MSTRG.18543"; transcript_id "MSTRG.18543.117";
chr10	StringTie	exon	5607457	5608731	1000	-	.	gene_id "MSTRG.18543"; transcript_id "MSTRG.18543.117"; exon_number "1";
chr10	StringTie	exon	5610108	5610436	1000	-	.	gene_id "MSTRG.18543"; transcript_id "MSTRG.18543.117"; exon_number "2";
chr10	StringTie	exon	5610823	5611051	1000	-	.	gene_id "MSTRG.18543"; transcript_id "MSTRG.18543.117"; exon_number "3";
chr10	StringTie	transcript	5607458	5618390	1000	-	.	gene_id "MSTRG.18543"; transcript_id "MSTRG.18543.118";
chr10	StringTie	exon	5607458	5608731	1000	-	.	gene_id "MSTRG.18543"; transcript_id "MSTRG.18543.118"; exon_number "1";
chr10	StringTie	exon	5609687	5609797	1000	-	.	gene_id "MSTRG.18543"; transcript_id "MSTRG.18543.118"; exon_number "2";
chr10	StringTie	exon	5610108	5610436	1000	-	.	gene_id "MSTRG.18543"; transcript_id "MSTRG.18543.118"; exon_number "3";
chr10	StringTie	exon	5617931	5618390	1000	-	.	gene_id "MSTRG.18543"; transcript_id "MSTRG.18543.118"; exon_number "4";
chr10	StringTie	transcript	5607586	5612071	1000	-	.	gene_id "MSTRG.18543"; transcript_id "MSTRG.18543.119";
chr10	StringTie	exon	5607586	5608747	1000	-	.	gene_id "MSTRG.18543"; transcript_id "MSTRG.18543.119"; exon_number "1";
chr10	StringTie	exon	5609687	5609797	1000	-	.	gene_id "MSTRG.18543"; transcript_id "MSTRG.18543.119"; exon_number "2";
chr10	StringTie	exon	5610108	5610436	1000	-	.	gene_id "MSTRG.18543"; transcript_id "MSTRG.18543.119"; exon_number "3";
chr10	StringTie	exon	5611955	5612071	1000	-	.	gene_id "MSTRG.18543"; transcript_id "MSTRG.18543.119"; exon_number "4";
chr10	StringTie	transcript	5594825	5612233	1000	-	.	gene_id "MSTRG.18543"; transcript_id "MSTRG.18543.12";
chr10	StringTie	exon	5594825	5595579	1000	-	.	gene_id "MSTRG.18543"; transcript_id "MSTRG.18543.12"; exon_number "1";
chr10	StringTie	exon	5595973	5596099	1000	-	.	gene_id "MSTRG.18543"; transcript_id "MSTRG.18543.12"; exon_number "2";
chr10	StringTie	exon	5610108	5610436	1000	-	.	gene_id "MSTRG.18543"; transcript_id "MSTRG.18543.12"; exon_number "3";
chr10	StringTie	exon	5610823	5610961	1000	-	.	gene_id "MSTRG.18543"; transcript_id "MSTRG.18543.12"; exon_number "4";
chr10	StringTie	exon	5611955	5612233	1000	-	.	gene_id "MSTRG.18543"; transcript_id "MSTRG.18543.12"; exon_number "5";
chr10	StringTie	transcript	5607656	5618416	1000	-	.	gene_id "MSTRG.18543"; transcript_id "MSTRG.18543.120";
chr10	StringTie	exon	5607656	5608731	1000	-	.	gene_id "MSTRG.18543"; transcript_id "MSTRG.18543.120"; exon_number "1";
chr10	StringTie	exon	5609687	5610436	1000	-	.	gene_id "MSTRG.18543"; transcript_id "MSTRG.18543.120"; exon_number "2";
chr10	StringTie	exon	5617931	5618416	1000	-	.	gene_id "MSTRG.18543"; transcript_id "MSTRG.18543.120"; exon_number "3";
chr10	StringTie	transcript	5608176	5611234	1000	-	.	gene_id "MSTRG.18543"; transcript_id "MSTRG.18543.121";
chr10	StringTie	exon	5608176	5608747	1000	-	.	gene_id "MSTRG.18543"; transcript_id "MSTRG.18543.121"; exon_number "1";
chr10	StringTie	exon	5609687	5609797	1000	-	.	gene_id "MSTRG.18543"; transcript_id "MSTRG.18543.121"; exon_number "2";
chr10	StringTie	exon	5610104	5610436	1000	-	.	gene_id "MSTRG.18543"; transcript_id "MSTRG.18543.121"; exon_number "3";
chr10	StringTie	exon	5610823	5611234	1000	-	.	gene_id "MSTRG.18543"; transcript_id "MSTRG.18543.121"; exon_number "4";
chr10	StringTie	transcript	5608307	5610893	1000	-	.	gene_id "MSTRG.18543"; transcript_id "MSTRG.18543.122";
chr10	StringTie	exon	5608307	5608731	1000	-	.	gene_id "MSTRG.18543"; transcript_id "MSTRG.18543.122"; exon_number "1";
chr10	StringTie	exon	5610314	5610436	1000	-	.	gene_id "MSTRG.18543"; transcript_id "MSTRG.18543.122"; exon_number "2";
chr10	StringTie	exon	5610823	5610893	1000	-	.	gene_id "MSTRG.18543"; transcript_id "MSTRG.18543.122"; exon_number "3";
chr10	StringTie	transcript	5608315	5610872	1000	-	.	gene_id "MSTRG.18543"; transcript_id "MSTRG.18543.123";
chr10	StringTie	exon	5608315	5608731	1000	-	.	gene_id "MSTRG.18543"; transcript_id "MSTRG.18543.123"; exon_number "1";
chr10	StringTie	exon	5609687	5609797	1000	-	.	gene_id "MSTRG.18543"; transcript_id "MSTRG.18543.123"; exon_number "2";
chr10	StringTie	exon	5610104	5610436	1000	-	.	gene_id "MSTRG.18543"; transcript_id "MSTRG.18543.123"; exon_number "3";
chr10	StringTie	exon	5610823	5610872	1000	-	.	gene_id "MSTRG.18543"; transcript_id "MSTRG.18543.123"; exon_number "4";
chr10	StringTie	transcript	5608318	5618459	1000	-	.	gene_id "MSTRG.18543"; transcript_id "MSTRG.18543.124";
chr10	StringTie	exon	5608318	5608747	1000	-	.	gene_id "MSTRG.18543"; transcript_id "MSTRG.18543.124"; exon_number "1";
chr10	StringTie	exon	5610108	5610436	1000	-	.	gene_id "MSTRG.18543"; transcript_id "MSTRG.18543.124"; exon_number "2";
chr10	StringTie	exon	5617931	5618459	1000	-	.	gene_id "MSTRG.18543"; transcript_id "MSTRG.18543.124"; exon_number "3";
chr10	StringTie	transcript	5608330	5611612	1000	-	.	gene_id "MSTRG.18543"; transcript_id "MSTRG.18543.125";
chr10	StringTie	exon	5608330	5608747	1000	-	.	gene_id "MSTRG.18543"; transcript_id "MSTRG.18543.125"; exon_number "1";
chr10	StringTie	exon	5609687	5609797	1000	-	.	gene_id "MSTRG.18543"; transcript_id "MSTRG.18543.125"; exon_number "2";
chr10	StringTie	exon	5610108	5610436	1000	-	.	gene_id "MSTRG.18543"; transcript_id "MSTRG.18543.125"; exon_number "3";
chr10	StringTie	exon	5610732	5611612	1000	-	.	gene_id "MSTRG.18543"; transcript_id "MSTRG.18543.125"; exon_number "4";
chr10	StringTie	transcript	5608361	5611056	1000	-	.	gene_id "MSTRG.18543"; transcript_id "MSTRG.18543.126";
chr10	StringTie	exon	5608361	5608747	1000	-	.	gene_id "MSTRG.18543"; transcript_id "MSTRG.18543.126"; exon_number "1";
chr10	StringTie	exon	5609687	5609797	1000	-	.	gene_id "MSTRG.18543"; transcript_id "MSTRG.18543.126"; exon_number "2";
chr10	StringTie	exon	5610104	5611056	1000	-	.	gene_id "MSTRG.18543"; transcript_id "MSTRG.18543.126"; exon_number "3";
chr10	StringTie	transcript	5608365	5612022	1000	-	.	gene_id "MSTRG.18543"; transcript_id "MSTRG.18543.127";
chr10	StringTie	exon	5608365	5608731	1000	-	.	gene_id "MSTRG.18543"; transcript_id "MSTRG.18543.127"; exon_number "1";
chr10	StringTie	exon	5611955	5612022	1000	-	.	gene_id "MSTRG.18543"; transcript_id "MSTRG.18543.127"; exon_number "2";
chr10	StringTie	transcript	5608378	5610739	1000	-	.	gene_id "MSTRG.18543"; transcript_id "MSTRG.18543.128";
chr10	StringTie	exon	5608378	5608731	1000	-	.	gene_id "MSTRG.18543"; transcript_id "MSTRG.18543.128"; exon_number "1";
chr10	StringTie	exon	5610104	5610739	1000	-	.	gene_id "MSTRG.18543"; transcript_id "MSTRG.18543.128"; exon_number "2";
chr10	StringTie	transcript	5594844	5611077	1000	-	.	gene_id "MSTRG.18543"; transcript_id "MSTRG.18543.13";
chr10	StringTie	exon	5594844	5595579	1000	-	.	gene_id "MSTRG.18543"; transcript_id "MSTRG.18543.13"; exon_number "1";
chr10	StringTie	exon	5596011	5596099	1000	-	.	gene_id "MSTRG.18543"; transcript_id "MSTRG.18543.13"; exon_number "2";
chr10	StringTie	exon	5601946	5602051	1000	-	.	gene_id "MSTRG.18543"; transcript_id "MSTRG.18543.13"; exon_number "3";
chr10	StringTie	exon	5602358	5603540	1000	-	.	gene_id "MSTRG.18543"; transcript_id "MSTRG.18543.13"; exon_number "4";
chr10	StringTie	exon	5604101	5604607	1000	-	.	gene_id "MSTRG.18543"; transcript_id "MSTRG.18543.13"; exon_number "5";
chr10	StringTie	exon	5610108	5610436	1000	-	.	gene_id "MSTRG.18543"; transcript_id "MSTRG.18543.13"; exon_number "6";
chr10	StringTie	exon	5610823	5611077	1000	-	.	gene_id "MSTRG.18543"; transcript_id "MSTRG.18543.13"; exon_number "7";
chr10	StringTie	transcript	5616452	5632525	1000	-	.	gene_id "MSTRG.18543"; transcript_id "MSTRG.18543.130";
chr10	StringTie	exon	5616452	5617154	1000	-	.	gene_id "MSTRG.18543"; transcript_id "MSTRG.18543.130"; exon_number "1";
chr10	StringTie	exon	5617301	5617400	1000	-	.	gene_id "MSTRG.18543"; transcript_id "MSTRG.18543.130"; exon_number "2";
chr10	StringTie	exon	5617931	5618032	1000	-	.	gene_id "MSTRG.18543"; transcript_id "MSTRG.18543.130"; exon_number "3";
chr10	StringTie	exon	5632227	5632525	1000	-	.	gene_id "MSTRG.18543"; transcript_id "MSTRG.18543.130"; exon_number "4";
chr10	StringTie	transcript	5616452	5618622	1000	-	.	gene_id "MSTRG.18543"; transcript_id "MSTRG.18543.131";
chr10	StringTie	exon	5616452	5617154	1000	-	.	gene_id "MSTRG.18543"; transcript_id "MSTRG.18543.131"; exon_number "1";
chr10	StringTie	exon	5617931	5618622	1000	-	.	gene_id "MSTRG.18543"; transcript_id "MSTRG.18543.131"; exon_number "2";
chr10	StringTie	transcript	5616452	5618622	1000	-	.	gene_id "MSTRG.18543"; transcript_id "MSTRG.18543.132";
chr10	StringTie	exon	5616452	5617187	1000	-	.	gene_id "MSTRG.18543"; transcript_id "MSTRG.18543.132"; exon_number "1";
chr10	StringTie	exon	5617931	5618622	1000	-	.	gene_id "MSTRG.18543"; transcript_id "MSTRG.18543.132"; exon_number "2";
chr10	StringTie	transcript	5616452	5618622	1000	-	.	gene_id "MSTRG.18543"; transcript_id "MSTRG.18543.133";
chr10	StringTie	exon	5616452	5617154	1000	-	.	gene_id "MSTRG.18543"; transcript_id "MSTRG.18543.133"; exon_number "1";
chr10	StringTie	exon	5617305	5617400	1000	-	.	gene_id "MSTRG.18543"; transcript_id "MSTRG.18543.133"; exon_number "2";
chr10	StringTie	exon	5617931	5618622	1000	-	.	gene_id "MSTRG.18543"; transcript_id "MSTRG.18543.133"; exon_number "3";
chr10	StringTie	transcript	5616490	5618617	1000	-	.	gene_id "MSTRG.18543"; transcript_id "MSTRG.18543.134";
chr10	StringTie	exon	5616490	5617154	1000	-	.	gene_id "MSTRG.18543"; transcript_id "MSTRG.18543.134"; exon_number "1";
chr10	StringTie	exon	5617301	5617785	1000	-	.	gene_id "MSTRG.18543"; transcript_id "MSTRG.18543.134"; exon_number "2";
chr10	StringTie	exon	5617931	5618617	1000	-	.	gene_id "MSTRG.18543"; transcript_id "MSTRG.18543.134"; exon_number "3";
chr10	StringTie	transcript	5616517	5618467	1000	-	.	gene_id "MSTRG.18543"; transcript_id "MSTRG.18543.135";
chr10	StringTie	exon	5616517	5617187	1000	-	.	gene_id "MSTRG.18543"; transcript_id "MSTRG.18543.135"; exon_number "1";
chr10	StringTie	exon	5617305	5617785	1000	-	.	gene_id "MSTRG.18543"; transcript_id "MSTRG.18543.135"; exon_number "2";
chr10	StringTie	exon	5617931	5618467	1000	-	.	gene_id "MSTRG.18543"; transcript_id "MSTRG.18543.135"; exon_number "3";
chr10	StringTie	transcript	5616518	5618508	1000	-	.	gene_id "MSTRG.18543"; transcript_id "MSTRG.18543.136";
chr10	StringTie	exon	5616518	5617187	1000	-	.	gene_id "MSTRG.18543"; transcript_id "MSTRG.18543.136"; exon_number "1";
chr10	StringTie	exon	5617301	5617720	1000	-	.	gene_id "MSTRG.18543"; transcript_id "MSTRG.18543.136"; exon_number "2";
chr10	StringTie	exon	5617931	5618508	1000	-	.	gene_id "MSTRG.18543"; transcript_id "MSTRG.18543.136"; exon_number "3";
chr10	StringTie	transcript	5616536	5618397	1000	-	.	gene_id "MSTRG.18543"; transcript_id "MSTRG.18543.137";
chr10	StringTie	exon	5616536	5617187	1000	-	.	gene_id "MSTRG.18543"; transcript_id "MSTRG.18543.137"; exon_number "1";
chr10	StringTie	exon	5617305	5617400	1000	-	.	gene_id "MSTRG.18543"; transcript_id "MSTRG.18543.137"; exon_number "2";
chr10	StringTie	exon	5617931	5618397	1000	-	.	gene_id "MSTRG.18543"; transcript_id "MSTRG.18543.137"; exon_number "3";
chr10	StringTie	transcript	5616539	5632588	1000	-	.	gene_id "MSTRG.18543"; transcript_id "MSTRG.18543.138";
chr10	StringTie	exon	5616539	5617187	1000	-	.	gene_id "MSTRG.18543"; transcript_id "MSTRG.18543.138"; exon_number "1";
chr10	StringTie	exon	5617301	5617400	1000	-	.	gene_id "MSTRG.18543"; transcript_id "MSTRG.18543.138"; exon_number "2";
chr10	StringTie	exon	5617931	5618032	1000	-	.	gene_id "MSTRG.18543"; transcript_id "MSTRG.18543.138"; exon_number "3";
chr10	StringTie	exon	5619558	5619669	1000	-	.	gene_id "MSTRG.18543"; transcript_id "MSTRG.18543.138"; exon_number "4";
chr10	StringTie	exon	5632227	5632588	1000	-	.	gene_id "MSTRG.18543"; transcript_id "MSTRG.18543.138"; exon_number "5";
chr10	StringTie	transcript	5616540	5618315	1000	-	.	gene_id "MSTRG.18543"; transcript_id "MSTRG.18543.139";
chr10	StringTie	exon	5616540	5617187	1000	-	.	gene_id "MSTRG.18543"; transcript_id "MSTRG.18543.139"; exon_number "1";
chr10	StringTie	exon	5617301	5617785	1000	-	.	gene_id "MSTRG.18543"; transcript_id "MSTRG.18543.139"; exon_number "2";
chr10	StringTie	exon	5617931	5618315	1000	-	.	gene_id "MSTRG.18543"; transcript_id "MSTRG.18543.139"; exon_number "3";
chr10	StringTie	transcript	5594845	5618337	1000	-	.	gene_id "MSTRG.18543"; transcript_id "MSTRG.18543.14";
chr10	StringTie	exon	5594845	5595579	1000	-	.	gene_id "MSTRG.18543"; transcript_id "MSTRG.18543.14"; exon_number "1";
chr10	StringTie	exon	5596011	5596337	1000	-	.	gene_id "MSTRG.18543"; transcript_id "MSTRG.18543.14"; exon_number "2";
chr10	StringTie	exon	5597114	5604607	1000	-	.	gene_id "MSTRG.18543"; transcript_id "MSTRG.18543.14"; exon_number "3";
chr10	StringTie	exon	5617931	5618337	1000	-	.	gene_id "MSTRG.18543"; transcript_id "MSTRG.18543.14"; exon_number "4";
chr10	StringTie	transcript	5616540	5618622	1000	-	.	gene_id "MSTRG.18543"; transcript_id "MSTRG.18543.140";
chr10	StringTie	exon	5616540	5617154	1000	-	.	gene_id "MSTRG.18543"; transcript_id "MSTRG.18543.140"; exon_number "1";
chr10	StringTie	exon	5617301	5617720	1000	-	.	gene_id "MSTRG.18543"; transcript_id "MSTRG.18543.140"; exon_number "2";
chr10	StringTie	exon	5617931	5618622	1000	-	.	gene_id "MSTRG.18543"; transcript_id "MSTRG.18543.140"; exon_number "3";
chr10	StringTie	transcript	5616543	5618309	1000	-	.	gene_id "MSTRG.18543"; transcript_id "MSTRG.18543.141";
chr10	StringTie	exon	5616543	5617154	1000	-	.	gene_id "MSTRG.18543"; transcript_id "MSTRG.18543.141"; exon_number "1";
chr10	StringTie	exon	5617305	5618309	1000	-	.	gene_id "MSTRG.18543"; transcript_id "MSTRG.18543.141"; exon_number "2";
chr10	StringTie	transcript	5616550	5618305	1000	-	.	gene_id "MSTRG.18543"; transcript_id "MSTRG.18543.142";
chr10	StringTie	exon	5616550	5617164	1000	-	.	gene_id "MSTRG.18543"; transcript_id "MSTRG.18543.142"; exon_number "1";
chr10	StringTie	exon	5617931	5618305	1000	-	.	gene_id "MSTRG.18543"; transcript_id "MSTRG.18543.142"; exon_number "2";
chr10	StringTie	transcript	5616550	5619588	1000	-	.	gene_id "MSTRG.18543"; transcript_id "MSTRG.18543.143";
chr10	StringTie	exon	5616550	5617187	1000	-	.	gene_id "MSTRG.18543"; transcript_id "MSTRG.18543.143"; exon_number "1";
chr10	StringTie	exon	5617301	5617400	1000	-	.	gene_id "MSTRG.18543"; transcript_id "MSTRG.18543.143"; exon_number "2";
chr10	StringTie	exon	5617931	5618292	1000	-	.	gene_id "MSTRG.18543"; transcript_id "MSTRG.18543.143"; exon_number "3";
chr10	StringTie	exon	5619558	5619588	1000	-	.	gene_id "MSTRG.18543"; transcript_id "MSTRG.18543.143"; exon_number "4";
chr10	StringTie	transcript	5616571	5619906	1000	-	.	gene_id "MSTRG.18543"; transcript_id "MSTRG.18543.144";
chr10	StringTie	exon	5616571	5617187	1000	-	.	gene_id "MSTRG.18543"; transcript_id "MSTRG.18543.144"; exon_number "1";
chr10	StringTie	exon	5617301	5617400	1000	-	.	gene_id "MSTRG.18543"; transcript_id "MSTRG.18543.144"; exon_number "2";
chr10	StringTie	exon	5617931	5618356	1000	-	.	gene_id "MSTRG.18543"; transcript_id "MSTRG.18543.144"; exon_number "3";
chr10	StringTie	exon	5619554	5619906	1000	-	.	gene_id "MSTRG.18543"; transcript_id "MSTRG.18543.144"; exon_number "4";
chr10	StringTie	transcript	5617079	5617980	1000	-	.	gene_id "MSTRG.18543"; transcript_id "MSTRG.18543.146";
chr10	StringTie	exon	5617079	5617253	1000	-	.	gene_id "MSTRG.18543"; transcript_id "MSTRG.18543.146"; exon_number "1";
chr10	StringTie	exon	5617931	5617980	1000	-	.	gene_id "MSTRG.18543"; transcript_id "MSTRG.18543.146"; exon_number "2";
chr10	StringTie	transcript	5620964	5632517	1000	-	.	gene_id "MSTRG.18543"; transcript_id "MSTRG.18543.147";
chr10	StringTie	exon	5620964	5622643	1000	-	.	gene_id "MSTRG.18543"; transcript_id "MSTRG.18543.147"; exon_number "1";
chr10	StringTie	exon	5632227	5632517	1000	-	.	gene_id "MSTRG.18543"; transcript_id "MSTRG.18543.147"; exon_number "2";
chr10	StringTie	transcript	5622542	5632510	1000	-	.	gene_id "MSTRG.18543"; transcript_id "MSTRG.18543.148";
chr10	StringTie	exon	5622542	5622559	1000	-	.	gene_id "MSTRG.18543"; transcript_id "MSTRG.18543.148"; exon_number "1";
chr10	StringTie	exon	5632227	5632510	1000	-	.	gene_id "MSTRG.18543"; transcript_id "MSTRG.18543.148"; exon_number "2";
chr10	StringTie	transcript	5624323	5632533	1000	-	.	gene_id "MSTRG.18543"; transcript_id "MSTRG.18543.149";
chr10	StringTie	exon	5624323	5624825	1000	-	.	gene_id "MSTRG.18543"; transcript_id "MSTRG.18543.149"; exon_number "1";
chr10	StringTie	exon	5632227	5632533	1000	-	.	gene_id "MSTRG.18543"; transcript_id "MSTRG.18543.149"; exon_number "2";
chr10	StringTie	transcript	5594845	5597967	1000	-	.	gene_id "MSTRG.18543"; transcript_id "MSTRG.18543.15";
chr10	StringTie	exon	5594845	5595579	1000	-	.	gene_id "MSTRG.18543"; transcript_id "MSTRG.18543.15"; exon_number "1";
chr10	StringTie	exon	5596011	5596121	1000	-	.	gene_id "MSTRG.18543"; transcript_id "MSTRG.18543.15"; exon_number "2";
chr10	StringTie	exon	5596179	5596337	1000	-	.	gene_id "MSTRG.18543"; transcript_id "MSTRG.18543.15"; exon_number "3";
chr10	StringTie	exon	5597114	5597967	1000	-	.	gene_id "MSTRG.18543"; transcript_id "MSTRG.18543.15"; exon_number "4";
chr10	StringTie	transcript	5625427	5632509	1000	-	.	gene_id "MSTRG.18543"; transcript_id "MSTRG.18543.150";
chr10	StringTie	exon	5625427	5627978	1000	-	.	gene_id "MSTRG.18543"; transcript_id "MSTRG.18543.150"; exon_number "1";
chr10	StringTie	exon	5632227	5632509	1000	-	.	gene_id "MSTRG.18543"; transcript_id "MSTRG.18543.150"; exon_number "2";
chr10	StringTie	transcript	5594857	5612108	1000	-	.	gene_id "MSTRG.18543"; transcript_id "MSTRG.18543.16";
chr10	StringTie	exon	5594857	5595579	1000	-	.	gene_id "MSTRG.18543"; transcript_id "MSTRG.18543.16"; exon_number "1";
chr10	StringTie	exon	5596011	5596099	1000	-	.	gene_id "MSTRG.18543"; transcript_id "MSTRG.18543.16"; exon_number "2";
chr10	StringTie	exon	5611955	5612108	1000	-	.	gene_id "MSTRG.18543"; transcript_id "MSTRG.18543.16"; exon_number "3";
chr10	StringTie	transcript	5594861	5618337	1000	-	.	gene_id "MSTRG.18543"; transcript_id "MSTRG.18543.17";
chr10	StringTie	exon	5594861	5595579	1000	-	.	gene_id "MSTRG.18543"; transcript_id "MSTRG.18543.17"; exon_number "1";
chr10	StringTie	exon	5596011	5596099	1000	-	.	gene_id "MSTRG.18543"; transcript_id "MSTRG.18543.17"; exon_number "2";
chr10	StringTie	exon	5610108	5610436	1000	-	.	gene_id "MSTRG.18543"; transcript_id "MSTRG.18543.17"; exon_number "3";
chr10	StringTie	exon	5617931	5618337	1000	-	.	gene_id "MSTRG.18543"; transcript_id "MSTRG.18543.17"; exon_number "4";
chr10	StringTie	transcript	5594870	5618273	1000	-	.	gene_id "MSTRG.18543"; transcript_id "MSTRG.18543.18";
chr10	StringTie	exon	5594870	5595579	1000	-	.	gene_id "MSTRG.18543"; transcript_id "MSTRG.18543.18"; exon_number "1";
chr10	StringTie	exon	5596011	5612313	1000	-	.	gene_id "MSTRG.18543"; transcript_id "MSTRG.18543.18"; exon_number "2";
chr10	StringTie	exon	5613589	5613713	1000	-	.	gene_id "MSTRG.18543"; transcript_id "MSTRG.18543.18"; exon_number "3";
chr10	StringTie	exon	5617301	5617400	1000	-	.	gene_id "MSTRG.18543"; transcript_id "MSTRG.18543.18"; exon_number "4";
chr10	StringTie	exon	5617931	5618273	1000	-	.	gene_id "MSTRG.18543"; transcript_id "MSTRG.18543.18"; exon_number "5";
chr10	StringTie	transcript	5594871	5612331	1000	-	.	gene_id "MSTRG.18543"; transcript_id "MSTRG.18543.19";
chr10	StringTie	exon	5594871	5595579	1000	-	.	gene_id "MSTRG.18543"; transcript_id "MSTRG.18543.19"; exon_number "1";
chr10	StringTie	exon	5596011	5596099	1000	-	.	gene_id "MSTRG.18543"; transcript_id "MSTRG.18543.19"; exon_number "2";
chr10	StringTie	exon	5610823	5610961	1000	-	.	gene_id "MSTRG.18543"; transcript_id "MSTRG.18543.19"; exon_number "3";
chr10	StringTie	exon	5611955	5612331	1000	-	.	gene_id "MSTRG.18543"; transcript_id "MSTRG.18543.19"; exon_number "4";
chr10	StringTie	transcript	5594657	5618328	1000	-	.	gene_id "MSTRG.18543"; transcript_id "MSTRG.18543.2";
chr10	StringTie	exon	5594657	5603540	1000	-	.	gene_id "MSTRG.18543"; transcript_id "MSTRG.18543.2"; exon_number "1";
chr10	StringTie	exon	5617931	5618328	1000	-	.	gene_id "MSTRG.18543"; transcript_id "MSTRG.18543.2"; exon_number "2";
chr10	StringTie	transcript	5594877	5597517	1000	-	.	gene_id "MSTRG.18543"; transcript_id "MSTRG.18543.20";
chr10	StringTie	exon	5594877	5595579	1000	-	.	gene_id "MSTRG.18543"; transcript_id "MSTRG.18543.20"; exon_number "1";
chr10	StringTie	exon	5595973	5596099	1000	-	.	gene_id "MSTRG.18543"; transcript_id "MSTRG.18543.20"; exon_number "2";
chr10	StringTie	exon	5596179	5596284	1000	-	.	gene_id "MSTRG.18543"; transcript_id "MSTRG.18543.20"; exon_number "3";
chr10	StringTie	exon	5597114	5597517	1000	-	.	gene_id "MSTRG.18543"; transcript_id "MSTRG.18543.20"; exon_number "4";
chr10	StringTie	transcript	5594884	5597575	1000	-	.	gene_id "MSTRG.18543"; transcript_id "MSTRG.18543.21";
chr10	StringTie	exon	5594884	5595579	1000	-	.	gene_id "MSTRG.18543"; transcript_id "MSTRG.18543.21"; exon_number "1";
chr10	StringTie	exon	5595973	5596099	1000	-	.	gene_id "MSTRG.18543"; transcript_id "MSTRG.18543.21"; exon_number "2";
chr10	StringTie	exon	5596179	5596337	1000	-	.	gene_id "MSTRG.18543"; transcript_id "MSTRG.18543.21"; exon_number "3";
chr10	StringTie	exon	5597114	5597575	1000	-	.	gene_id "MSTRG.18543"; transcript_id "MSTRG.18543.21"; exon_number "4";
chr10	StringTie	transcript	5594890	5618366	1000	-	.	gene_id "MSTRG.18543"; transcript_id "MSTRG.18543.22";
chr10	StringTie	exon	5594890	5595579	1000	-	.	gene_id "MSTRG.18543"; transcript_id "MSTRG.18543.22"; exon_number "1";
chr10	StringTie	exon	5596011	5596099	1000	-	.	gene_id "MSTRG.18543"; transcript_id "MSTRG.18543.22"; exon_number "2";
chr10	StringTie	exon	5596179	5596337	1000	-	.	gene_id "MSTRG.18543"; transcript_id "MSTRG.18543.22"; exon_number "3";
chr10	StringTie	exon	5597114	5602151	1000	-	.	gene_id "MSTRG.18543"; transcript_id "MSTRG.18543.22"; exon_number "4";
chr10	StringTie	exon	5602240	5603540	1000	-	.	gene_id "MSTRG.18543"; transcript_id "MSTRG.18543.22"; exon_number "5";
chr10	StringTie	exon	5617301	5617400	1000	-	.	gene_id "MSTRG.18543"; transcript_id "MSTRG.18543.22"; exon_number "6";
chr10	StringTie	exon	5617931	5618366	1000	-	.	gene_id "MSTRG.18543"; transcript_id "MSTRG.18543.22"; exon_number "7";
chr10	StringTie	transcript	5594892	5606854	1000	-	.	gene_id "MSTRG.18543"; transcript_id "MSTRG.18543.23";
chr10	StringTie	exon	5594892	5595579	1000	-	.	gene_id "MSTRG.18543"; transcript_id "MSTRG.18543.23"; exon_number "1";
chr10	StringTie	exon	5595973	5596099	1000	-	.	gene_id "MSTRG.18543"; transcript_id "MSTRG.18543.23"; exon_number "2";
chr10	StringTie	exon	5596179	5603540	1000	-	.	gene_id "MSTRG.18543"; transcript_id "MSTRG.18543.23"; exon_number "3";
chr10	StringTie	exon	5606544	5606854	1000	-	.	gene_id "MSTRG.18543"; transcript_id "MSTRG.18543.23"; exon_number "4";
chr10	StringTie	transcript	5594893	5618337	1000	-	.	gene_id "MSTRG.18543"; transcript_id "MSTRG.18543.24";
chr10	StringTie	exon	5594893	5595579	1000	-	.	gene_id "MSTRG.18543"; transcript_id "MSTRG.18543.24"; exon_number "1";
chr10	StringTie	exon	5596011	5596099	1000	-	.	gene_id "MSTRG.18543"; transcript_id "MSTRG.18543.24"; exon_number "2";
chr10	StringTie	exon	5596179	5602051	1000	-	.	gene_id "MSTRG.18543"; transcript_id "MSTRG.18543.24"; exon_number "3";
chr10	StringTie	exon	5602358	5603540	1000	-	.	gene_id "MSTRG.18543"; transcript_id "MSTRG.18543.24"; exon_number "4";
chr10	StringTie	exon	5617931	5618337	1000	-	.	gene_id "MSTRG.18543"; transcript_id "MSTRG.18543.24"; exon_number "5";
chr10	StringTie	transcript	5594893	5611569	1000	-	.	gene_id "MSTRG.18543"; transcript_id "MSTRG.18543.25";
chr10	StringTie	exon	5594893	5595579	1000	-	.	gene_id "MSTRG.18543"; transcript_id "MSTRG.18543.25"; exon_number "1";
chr10	StringTie	exon	5595973	5596200	1000	-	.	gene_id "MSTRG.18543"; transcript_id "MSTRG.18543.25"; exon_number "2";
chr10	StringTie	exon	5601946	5602051	1000	-	.	gene_id "MSTRG.18543"; transcript_id "MSTRG.18543.25"; exon_number "3";
chr10	StringTie	exon	5602446	5602496	1000	-	.	gene_id "MSTRG.18543"; transcript_id "MSTRG.18543.25"; exon_number "4";
chr10	StringTie	exon	5603200	5603540	1000	-	.	gene_id "MSTRG.18543"; transcript_id "MSTRG.18543.25"; exon_number "5";
chr10	StringTie	exon	5610104	5611569	1000	-	.	gene_id "MSTRG.18543"; transcript_id "MSTRG.18543.25"; exon_number "6";
chr10	StringTie	transcript	5594894	5618284	1000	-	.	gene_id "MSTRG.18543"; transcript_id "MSTRG.18543.26";
chr10	StringTie	exon	5594894	5595579	1000	-	.	gene_id "MSTRG.18543"; transcript_id "MSTRG.18543.26"; exon_number "1";
chr10	StringTie	exon	5596011	5596099	1000	-	.	gene_id "MSTRG.18543"; transcript_id "MSTRG.18543.26"; exon_number "2";
chr10	StringTie	exon	5617931	5618284	1000	-	.	gene_id "MSTRG.18543"; transcript_id "MSTRG.18543.26"; exon_number "3";
chr10	StringTie	transcript	5594899	5597564	1000	-	.	gene_id "MSTRG.18543"; transcript_id "MSTRG.18543.27";
chr10	StringTie	exon	5594899	5595579	1000	-	.	gene_id "MSTRG.18543"; transcript_id "MSTRG.18543.27"; exon_number "1";
chr10	StringTie	exon	5595973	5596121	1000	-	.	gene_id "MSTRG.18543"; transcript_id "MSTRG.18543.27"; exon_number "2";
chr10	StringTie	exon	5596179	5596337	1000	-	.	gene_id "MSTRG.18543"; transcript_id "MSTRG.18543.27"; exon_number "3";
chr10	StringTie	exon	5597114	5597564	1000	-	.	gene_id "MSTRG.18543"; transcript_id "MSTRG.18543.27"; exon_number "4";
chr10	StringTie	transcript	5594904	5618459	1000	-	.	gene_id "MSTRG.18543"; transcript_id "MSTRG.18543.28";
chr10	StringTie	exon	5594904	5595579	1000	-	.	gene_id "MSTRG.18543"; transcript_id "MSTRG.18543.28"; exon_number "1";
chr10	StringTie	exon	5595973	5596099	1000	-	.	gene_id "MSTRG.18543"; transcript_id "MSTRG.18543.28"; exon_number "2";
chr10	StringTie	exon	5610314	5610436	1000	-	.	gene_id "MSTRG.18543"; transcript_id "MSTRG.18543.28"; exon_number "3";
chr10	StringTie	exon	5617931	5618459	1000	-	.	gene_id "MSTRG.18543"; transcript_id "MSTRG.18543.28"; exon_number "4";
chr10	StringTie	transcript	5594921	5619588	1000	-	.	gene_id "MSTRG.18543"; transcript_id "MSTRG.18543.29";
chr10	StringTie	exon	5594921	5595579	1000	-	.	gene_id "MSTRG.18543"; transcript_id "MSTRG.18543.29"; exon_number "1";
chr10	StringTie	exon	5596011	5596099	1000	-	.	gene_id "MSTRG.18543"; transcript_id "MSTRG.18543.29"; exon_number "2";
chr10	StringTie	exon	5596179	5598849	1000	-	.	gene_id "MSTRG.18543"; transcript_id "MSTRG.18543.29"; exon_number "3";
chr10	StringTie	exon	5602627	5603540	1000	-	.	gene_id "MSTRG.18543"; transcript_id "MSTRG.18543.29"; exon_number "4";
chr10	StringTie	exon	5617301	5617400	1000	-	.	gene_id "MSTRG.18543"; transcript_id "MSTRG.18543.29"; exon_number "5";
chr10	StringTie	exon	5617931	5618292	1000	-	.	gene_id "MSTRG.18543"; transcript_id "MSTRG.18543.29"; exon_number "6";
chr10	StringTie	exon	5619558	5619588	1000	-	.	gene_id "MSTRG.18543"; transcript_id "MSTRG.18543.29"; exon_number "7";
chr10	StringTie	transcript	5594658	5618622	1000	-	.	gene_id "MSTRG.18543"; transcript_id "MSTRG.18543.3";
chr10	StringTie	exon	5594658	5595579	1000	-	.	gene_id "MSTRG.18543"; transcript_id "MSTRG.18543.3"; exon_number "1";
chr10	StringTie	exon	5596011	5596099	1000	-	.	gene_id "MSTRG.18543"; transcript_id "MSTRG.18543.3"; exon_number "2";
chr10	StringTie	exon	5596179	5604607	1000	-	.	gene_id "MSTRG.18543"; transcript_id "MSTRG.18543.3"; exon_number "3";
chr10	StringTie	exon	5617301	5617785	1000	-	.	gene_id "MSTRG.18543"; transcript_id "MSTRG.18543.3"; exon_number "4";
chr10	StringTie	exon	5617931	5618622	1000	-	.	gene_id "MSTRG.18543"; transcript_id "MSTRG.18543.3"; exon_number "5";
chr10	StringTie	transcript	5594928	5618225	1000	-	.	gene_id "MSTRG.18543"; transcript_id "MSTRG.18543.30";
chr10	StringTie	exon	5594928	5595579	1000	-	.	gene_id "MSTRG.18543"; transcript_id "MSTRG.18543.30"; exon_number "1";
chr10	StringTie	exon	5596011	5596099	1000	-	.	gene_id "MSTRG.18543"; transcript_id "MSTRG.18543.30"; exon_number "2";
chr10	StringTie	exon	5610314	5610436	1000	-	.	gene_id "MSTRG.18543"; transcript_id "MSTRG.18543.30"; exon_number "3";
chr10	StringTie	exon	5610823	5612228	1000	-	.	gene_id "MSTRG.18543"; transcript_id "MSTRG.18543.30"; exon_number "4";
chr10	StringTie	exon	5613589	5613713	1000	-	.	gene_id "MSTRG.18543"; transcript_id "MSTRG.18543.30"; exon_number "5";
chr10	StringTie	exon	5617301	5617400	1000	-	.	gene_id "MSTRG.18543"; transcript_id "MSTRG.18543.30"; exon_number "6";
chr10	StringTie	exon	5617931	5618225	1000	-	.	gene_id "MSTRG.18543"; transcript_id "MSTRG.18543.30"; exon_number "7";
chr10	StringTie	transcript	5594931	5618288	1000	-	.	gene_id "MSTRG.18543"; transcript_id "MSTRG.18543.31";
chr10	StringTie	exon	5594931	5595579	1000	-	.	gene_id "MSTRG.18543"; transcript_id "MSTRG.18543.31"; exon_number "1";
chr10	StringTie	exon	5596011	5596200	1000	-	.	gene_id "MSTRG.18543"; transcript_id "MSTRG.18543.31"; exon_number "2";
chr10	StringTie	exon	5601946	5604607	1000	-	.	gene_id "MSTRG.18543"; transcript_id "MSTRG.18543.31"; exon_number "3";
chr10	StringTie	exon	5617931	5618288	1000	-	.	gene_id "MSTRG.18543"; transcript_id "MSTRG.18543.31"; exon_number "4";
chr10	StringTie	transcript	5594933	5597282	1000	-	.	gene_id "MSTRG.18543"; transcript_id "MSTRG.18543.32";
chr10	StringTie	exon	5594933	5595579	1000	-	.	gene_id "MSTRG.18543"; transcript_id "MSTRG.18543.32"; exon_number "1";
chr10	StringTie	exon	5595973	5596121	1000	-	.	gene_id "MSTRG.18543"; transcript_id "MSTRG.18543.32"; exon_number "2";
chr10	StringTie	exon	5596179	5597282	1000	-	.	gene_id "MSTRG.18543"; transcript_id "MSTRG.18543.32"; exon_number "3";
chr10	StringTie	transcript	5594941	5632661	1000	-	.	gene_id "MSTRG.18543"; transcript_id "MSTRG.18543.33";
chr10	StringTie	exon	5594941	5595579	1000	-	.	gene_id "MSTRG.18543"; transcript_id "MSTRG.18543.33"; exon_number "1";
chr10	StringTie	exon	5596011	5596099	1000	-	.	gene_id "MSTRG.18543"; transcript_id "MSTRG.18543.33"; exon_number "2";
chr10	StringTie	exon	5597114	5601201	1000	-	.	gene_id "MSTRG.18543"; transcript_id "MSTRG.18543.33"; exon_number "3";
chr10	StringTie	exon	5601946	5602051	1000	-	.	gene_id "MSTRG.18543"; transcript_id "MSTRG.18543.33"; exon_number "4";
chr10	StringTie	exon	5602358	5602496	1000	-	.	gene_id "MSTRG.18543"; transcript_id "MSTRG.18543.33"; exon_number "5";
chr10	StringTie	exon	5603051	5603540	1000	-	.	gene_id "MSTRG.18543"; transcript_id "MSTRG.18543.33"; exon_number "6";
chr10	StringTie	exon	5604101	5610436	1000	-	.	gene_id "MSTRG.18543"; transcript_id "MSTRG.18543.33"; exon_number "7";
chr10	StringTie	exon	5610823	5617187	1000	-	.	gene_id "MSTRG.18543"; transcript_id "MSTRG.18543.33"; exon_number "8";
chr10	StringTie	exon	5617301	5617400	1000	-	.	gene_id "MSTRG.18543"; transcript_id "MSTRG.18543.33"; exon_number "9";
chr10	StringTie	exon	5617931	5618032	1000	-	.	gene_id "MSTRG.18543"; transcript_id "MSTRG.18543.33"; exon_number "10";
chr10	StringTie	exon	5632227	5632661	1000	-	.	gene_id "MSTRG.18543"; transcript_id "MSTRG.18543.33"; exon_number "11";
chr10	StringTie	transcript	5594942	5596856	1000	-	.	gene_id "MSTRG.18543"; transcript_id "MSTRG.18543.34";
chr10	StringTie	exon	5594942	5595579	1000	-	.	gene_id "MSTRG.18543"; transcript_id "MSTRG.18543.34"; exon_number "1";
chr10	StringTie	exon	5595973	5596337	1000	-	.	gene_id "MSTRG.18543"; transcript_id "MSTRG.18543.34"; exon_number "2";
chr10	StringTie	exon	5596635	5596856	1000	-	.	gene_id "MSTRG.18543"; transcript_id "MSTRG.18543.34"; exon_number "3";
chr10	StringTie	transcript	5594942	5611021	1000	-	.	gene_id "MSTRG.18543"; transcript_id "MSTRG.18543.35";
chr10	StringTie	exon	5594942	5595579	1000	-	.	gene_id "MSTRG.18543"; transcript_id "MSTRG.18543.35"; exon_number "1";
chr10	StringTie	exon	5596011	5596099	1000	-	.	gene_id "MSTRG.18543"; transcript_id "MSTRG.18543.35"; exon_number "2";
chr10	StringTie	exon	5610104	5610436	1000	-	.	gene_id "MSTRG.18543"; transcript_id "MSTRG.18543.35"; exon_number "3";
chr10	StringTie	exon	5610823	5611021	1000	-	.	gene_id "MSTRG.18543"; transcript_id "MSTRG.18543.35"; exon_number "4";
chr10	StringTie	transcript	5594944	5610793	1000	-	.	gene_id "MSTRG.18543"; transcript_id "MSTRG.18543.36";
chr10	StringTie	exon	5594944	5595579	1000	-	.	gene_id "MSTRG.18543"; transcript_id "MSTRG.18543.36"; exon_number "1";
chr10	StringTie	exon	5596011	5596099	1000	-	.	gene_id "MSTRG.18543"; transcript_id "MSTRG.18543.36"; exon_number "2";
chr10	StringTie	exon	5601946	5603540	1000	-	.	gene_id "MSTRG.18543"; transcript_id "MSTRG.18543.36"; exon_number "3";
chr10	StringTie	exon	5608538	5608731	1000	-	.	gene_id "MSTRG.18543"; transcript_id "MSTRG.18543.36"; exon_number "4";
chr10	StringTie	exon	5609687	5609797	1000	-	.	gene_id "MSTRG.18543"; transcript_id "MSTRG.18543.36"; exon_number "5";
chr10	StringTie	exon	5610108	5610167	1000	-	.	gene_id "MSTRG.18543"; transcript_id "MSTRG.18543.36"; exon_number "6";
chr10	StringTie	exon	5610314	5610436	1000	-	.	gene_id "MSTRG.18543"; transcript_id "MSTRG.18543.36"; exon_number "7";
chr10	StringTie	exon	5610732	5610793	1000	-	.	gene_id "MSTRG.18543"; transcript_id "MSTRG.18543.36"; exon_number "8";
chr10	StringTie	transcript	5594944	5612534	1000	-	.	gene_id "MSTRG.18543"; transcript_id "MSTRG.18543.37";
chr10	StringTie	exon	5594944	5595579	1000	-	.	gene_id "MSTRG.18543"; transcript_id "MSTRG.18543.37"; exon_number "1";
chr10	StringTie	exon	5596011	5596099	1000	-	.	gene_id "MSTRG.18543"; transcript_id "MSTRG.18543.37"; exon_number "2";
chr10	StringTie	exon	5596179	5610436	1000	-	.	gene_id "MSTRG.18543"; transcript_id "MSTRG.18543.37"; exon_number "3";
chr10	StringTie	exon	5610823	5612534	1000	-	.	gene_id "MSTRG.18543"; transcript_id "MSTRG.18543.37"; exon_number "4";
chr10	StringTie	transcript	5594944	5610524	1000	-	.	gene_id "MSTRG.18543"; transcript_id "MSTRG.18543.38";
chr10	StringTie	exon	5594944	5595579	1000	-	.	gene_id "MSTRG.18543"; transcript_id "MSTRG.18543.38"; exon_number "1";
chr10	StringTie	exon	5596011	5596284	1000	-	.	gene_id "MSTRG.18543"; transcript_id "MSTRG.18543.38"; exon_number "2";
chr10	StringTie	exon	5610108	5610524	1000	-	.	gene_id "MSTRG.18543"; transcript_id "MSTRG.18543.38"; exon_number "3";
chr10	StringTie	transcript	5594944	5610972	1000	-	.	gene_id "MSTRG.18543"; transcript_id "MSTRG.18543.39";
chr10	StringTie	exon	5594944	5595579	1000	-	.	gene_id "MSTRG.18543"; transcript_id "MSTRG.18543.39"; exon_number "1";
chr10	StringTie	exon	5596011	5596121	1000	-	.	gene_id "MSTRG.18543"; transcript_id "MSTRG.18543.39"; exon_number "2";
chr10	StringTie	exon	5596179	5596200	1000	-	.	gene_id "MSTRG.18543"; transcript_id "MSTRG.18543.39"; exon_number "3";
chr10	StringTie	exon	5601946	5602051	1000	-	.	gene_id "MSTRG.18543"; transcript_id "MSTRG.18543.39"; exon_number "4";
chr10	StringTie	exon	5602358	5602496	1000	-	.	gene_id "MSTRG.18543"; transcript_id "MSTRG.18543.39"; exon_number "5";
chr10	StringTie	exon	5603200	5603540	1000	-	.	gene_id "MSTRG.18543"; transcript_id "MSTRG.18543.39"; exon_number "6";
chr10	StringTie	exon	5608538	5608731	1000	-	.	gene_id "MSTRG.18543"; transcript_id "MSTRG.18543.39"; exon_number "7";
chr10	StringTie	exon	5609687	5609797	1000	-	.	gene_id "MSTRG.18543"; transcript_id "MSTRG.18543.39"; exon_number "8";
chr10	StringTie	exon	5610108	5610436	1000	-	.	gene_id "MSTRG.18543"; transcript_id "MSTRG.18543.39"; exon_number "9";
chr10	StringTie	exon	5610823	5610972	1000	-	.	gene_id "MSTRG.18543"; transcript_id "MSTRG.18543.39"; exon_number "10";
chr10	StringTie	transcript	5594661	5604616	1000	-	.	gene_id "MSTRG.18543"; transcript_id "MSTRG.18543.4";
chr10	StringTie	exon	5594661	5595579	1000	-	.	gene_id "MSTRG.18543"; transcript_id "MSTRG.18543.4"; exon_number "1";
chr10	StringTie	exon	5596011	5596099	1000	-	.	gene_id "MSTRG.18543"; transcript_id "MSTRG.18543.4"; exon_number "2";
chr10	StringTie	exon	5596179	5600977	1000	-	.	gene_id "MSTRG.18543"; transcript_id "MSTRG.18543.4"; exon_number "3";
chr10	StringTie	exon	5601946	5602051	1000	-	.	gene_id "MSTRG.18543"; transcript_id "MSTRG.18543.4"; exon_number "4";
chr10	StringTie	exon	5602358	5602496	1000	-	.	gene_id "MSTRG.18543"; transcript_id "MSTRG.18543.4"; exon_number "5";
chr10	StringTie	exon	5603200	5603540	1000	-	.	gene_id "MSTRG.18543"; transcript_id "MSTRG.18543.4"; exon_number "6";
chr10	StringTie	exon	5603934	5604616	1000	-	.	gene_id "MSTRG.18543"; transcript_id "MSTRG.18543.4"; exon_number "7";
chr10	StringTie	transcript	5594946	5612136	1000	-	.	gene_id "MSTRG.18543"; transcript_id "MSTRG.18543.40";
chr10	StringTie	exon	5594946	5595579	1000	-	.	gene_id "MSTRG.18543"; transcript_id "MSTRG.18543.40"; exon_number "1";
chr10	StringTie	exon	5596011	5596099	1000	-	.	gene_id "MSTRG.18543"; transcript_id "MSTRG.18543.40"; exon_number "2";
chr10	StringTie	exon	5601946	5602051	1000	-	.	gene_id "MSTRG.18543"; transcript_id "MSTRG.18543.40"; exon_number "3";
chr10	StringTie	exon	5611955	5612136	1000	-	.	gene_id "MSTRG.18543"; transcript_id "MSTRG.18543.40"; exon_number "4";
chr10	StringTie	transcript	5594946	5597182	1000	-	.	gene_id "MSTRG.18543"; transcript_id "MSTRG.18543.41";
chr10	StringTie	exon	5594946	5595579	1000	-	.	gene_id "MSTRG.18543"; transcript_id "MSTRG.18543.41"; exon_number "1";
chr10	StringTie	exon	5595973	5596099	1000	-	.	gene_id "MSTRG.18543"; transcript_id "MSTRG.18543.41"; exon_number "2";
chr10	StringTie	exon	5597114	5597182	1000	-	.	gene_id "MSTRG.18543"; transcript_id "MSTRG.18543.41"; exon_number "3";
chr10	StringTie	transcript	5594948	5612092	1000	-	.	gene_id "MSTRG.18543"; transcript_id "MSTRG.18543.42";
chr10	StringTie	exon	5594948	5595579	1000	-	.	gene_id "MSTRG.18543"; transcript_id "MSTRG.18543.42"; exon_number "1";
chr10	StringTie	exon	5596015	5596099	1000	-	.	gene_id "MSTRG.18543"; transcript_id "MSTRG.18543.42"; exon_number "2";
chr10	StringTie	exon	5596179	5602051	1000	-	.	gene_id "MSTRG.18543"; transcript_id "MSTRG.18543.42"; exon_number "3";
chr10	StringTie	exon	5602358	5602496	1000	-	.	gene_id "MSTRG.18543"; transcript_id "MSTRG.18543.42"; exon_number "4";
chr10	StringTie	exon	5603200	5603540	1000	-	.	gene_id "MSTRG.18543"; transcript_id "MSTRG.18543.42"; exon_number "5";
chr10	StringTie	exon	5604101	5608747	1000	-	.	gene_id "MSTRG.18543"; transcript_id "MSTRG.18543.42"; exon_number "6";
chr10	StringTie	exon	5609687	5609797	1000	-	.	gene_id "MSTRG.18543"; transcript_id "MSTRG.18543.42"; exon_number "7";
chr10	StringTie	exon	5610108	5610436	1000	-	.	gene_id "MSTRG.18543"; transcript_id "MSTRG.18543.42"; exon_number "8";
chr10	StringTie	exon	5610823	5610961	1000	-	.	gene_id "MSTRG.18543"; transcript_id "MSTRG.18543.42"; exon_number "9";
chr10	StringTie	exon	5611955	5612092	1000	-	.	gene_id "MSTRG.18543"; transcript_id "MSTRG.18543.42"; exon_number "10";
chr10	StringTie	transcript	5594952	5612123	1000	-	.	gene_id "MSTRG.18543"; transcript_id "MSTRG.18543.43";
chr10	StringTie	exon	5594952	5595579	1000	-	.	gene_id "MSTRG.18543"; transcript_id "MSTRG.18543.43"; exon_number "1";
chr10	StringTie	exon	5596011	5596099	1000	-	.	gene_id "MSTRG.18543"; transcript_id "MSTRG.18543.43"; exon_number "2";
chr10	StringTie	exon	5601946	5602051	1000	-	.	gene_id "MSTRG.18543"; transcript_id "MSTRG.18543.43"; exon_number "3";
chr10	StringTie	exon	5602358	5602496	1000	-	.	gene_id "MSTRG.18543"; transcript_id "MSTRG.18543.43"; exon_number "4";
chr10	StringTie	exon	5611955	5612123	1000	-	.	gene_id "MSTRG.18543"; transcript_id "MSTRG.18543.43"; exon_number "5";
chr10	StringTie	transcript	5594953	5612247	1000	-	.	gene_id "MSTRG.18543"; transcript_id "MSTRG.18543.44";
chr10	StringTie	exon	5594953	5595579	1000	-	.	gene_id "MSTRG.18543"; transcript_id "MSTRG.18543.44"; exon_number "1";
chr10	StringTie	exon	5596011	5596099	1000	-	.	gene_id "MSTRG.18543"; transcript_id "MSTRG.18543.44"; exon_number "2";
chr10	StringTie	exon	5612086	5612247	1000	-	.	gene_id "MSTRG.18543"; transcript_id "MSTRG.18543.44"; exon_number "3";
chr10	StringTie	transcript	5594956	5604666	1000	-	.	gene_id "MSTRG.18543"; transcript_id "MSTRG.18543.45";
chr10	StringTie	exon	5594956	5595579	1000	-	.	gene_id "MSTRG.18543"; transcript_id "MSTRG.18543.45"; exon_number "1";
chr10	StringTie	exon	5595973	5596099	1000	-	.	gene_id "MSTRG.18543"; transcript_id "MSTRG.18543.45"; exon_number "2";
chr10	StringTie	exon	5601946	5603540	1000	-	.	gene_id "MSTRG.18543"; transcript_id "MSTRG.18543.45"; exon_number "3";
chr10	StringTie	exon	5604101	5604666	1000	-	.	gene_id "MSTRG.18543"; transcript_id "MSTRG.18543.45"; exon_number "4";
chr10	StringTie	transcript	5594957	5616304	1000	-	.	gene_id "MSTRG.18543"; transcript_id "MSTRG.18543.46";
chr10	StringTie	exon	5594957	5595579	1000	-	.	gene_id "MSTRG.18543"; transcript_id "MSTRG.18543.46"; exon_number "1";
chr10	StringTie	exon	5596011	5596099	1000	-	.	gene_id "MSTRG.18543"; transcript_id "MSTRG.18543.46"; exon_number "2";
chr10	StringTie	exon	5596179	5601201	1000	-	.	gene_id "MSTRG.18543"; transcript_id "MSTRG.18543.46"; exon_number "3";
chr10	StringTie	exon	5601946	5602051	1000	-	.	gene_id "MSTRG.18543"; transcript_id "MSTRG.18543.46"; exon_number "4";
chr10	StringTie	exon	5602358	5602496	1000	-	.	gene_id "MSTRG.18543"; transcript_id "MSTRG.18543.46"; exon_number "5";
chr10	StringTie	exon	5603200	5603540	1000	-	.	gene_id "MSTRG.18543"; transcript_id "MSTRG.18543.46"; exon_number "6";
chr10	StringTie	exon	5604101	5604607	1000	-	.	gene_id "MSTRG.18543"; transcript_id "MSTRG.18543.46"; exon_number "7";
chr10	StringTie	exon	5606544	5606956	1000	-	.	gene_id "MSTRG.18543"; transcript_id "MSTRG.18543.46"; exon_number "8";
chr10	StringTie	exon	5607750	5610436	1000	-	.	gene_id "MSTRG.18543"; transcript_id "MSTRG.18543.46"; exon_number "9";
chr10	StringTie	exon	5613589	5613713	1000	-	.	gene_id "MSTRG.18543"; transcript_id "MSTRG.18543.46"; exon_number "10";
chr10	StringTie	exon	5614769	5616304	1000	-	.	gene_id "MSTRG.18543"; transcript_id "MSTRG.18543.46"; exon_number "11";
chr10	StringTie	transcript	5594958	5618304	1000	-	.	gene_id "MSTRG.18543"; transcript_id "MSTRG.18543.47";
chr10	StringTie	exon	5594958	5595579	1000	-	.	gene_id "MSTRG.18543"; transcript_id "MSTRG.18543.47"; exon_number "1";
chr10	StringTie	exon	5596011	5596099	1000	-	.	gene_id "MSTRG.18543"; transcript_id "MSTRG.18543.47"; exon_number "2";
chr10	StringTie	exon	5601946	5603540	1000	-	.	gene_id "MSTRG.18543"; transcript_id "MSTRG.18543.47"; exon_number "3";
chr10	StringTie	exon	5617931	5618304	1000	-	.	gene_id "MSTRG.18543"; transcript_id "MSTRG.18543.47"; exon_number "4";
chr10	StringTie	transcript	5594959	5616344	1000	-	.	gene_id "MSTRG.18543"; transcript_id "MSTRG.18543.48";
chr10	StringTie	exon	5594959	5595579	1000	-	.	gene_id "MSTRG.18543"; transcript_id "MSTRG.18543.48"; exon_number "1";
chr10	StringTie	exon	5596011	5596099	1000	-	.	gene_id "MSTRG.18543"; transcript_id "MSTRG.18543.48"; exon_number "2";
chr10	StringTie	exon	5596179	5596337	1000	-	.	gene_id "MSTRG.18543"; transcript_id "MSTRG.18543.48"; exon_number "3";
chr10	StringTie	exon	5597114	5602051	1000	-	.	gene_id "MSTRG.18543"; transcript_id "MSTRG.18543.48"; exon_number "4";
chr10	StringTie	exon	5602358	5602496	1000	-	.	gene_id "MSTRG.18543"; transcript_id "MSTRG.18543.48"; exon_number "5";
chr10	StringTie	exon	5603200	5603540	1000	-	.	gene_id "MSTRG.18543"; transcript_id "MSTRG.18543.48"; exon_number "6";
chr10	StringTie	exon	5603934	5604607	1000	-	.	gene_id "MSTRG.18543"; transcript_id "MSTRG.18543.48"; exon_number "7";
chr10	StringTie	exon	5606544	5606699	1000	-	.	gene_id "MSTRG.18543"; transcript_id "MSTRG.18543.48"; exon_number "8";
chr10	StringTie	exon	5606867	5610436	1000	-	.	gene_id "MSTRG.18543"; transcript_id "MSTRG.18543.48"; exon_number "9";
chr10	StringTie	exon	5611955	5612313	1000	-	.	gene_id "MSTRG.18543"; transcript_id "MSTRG.18543.48"; exon_number "10";
chr10	StringTie	exon	5613589	5613713	1000	-	.	gene_id "MSTRG.18543"; transcript_id "MSTRG.18543.48"; exon_number "11";
chr10	StringTie	exon	5614769	5616344	1000	-	.	gene_id "MSTRG.18543"; transcript_id "MSTRG.18543.48"; exon_number "12";
chr10	StringTie	transcript	5594959	5613841	1000	-	.	gene_id "MSTRG.18543"; transcript_id "MSTRG.18543.49";
chr10	StringTie	exon	5594959	5604607	1000	-	.	gene_id "MSTRG.18543"; transcript_id "MSTRG.18543.49"; exon_number "1";
chr10	StringTie	exon	5612086	5612228	1000	-	.	gene_id "MSTRG.18543"; transcript_id "MSTRG.18543.49"; exon_number "2";
chr10	StringTie	exon	5613589	5613841	1000	-	.	gene_id "MSTRG.18543"; transcript_id "MSTRG.18543.49"; exon_number "3";
chr10	StringTie	transcript	5594684	5619593	1000	-	.	gene_id "MSTRG.18543"; transcript_id "MSTRG.18543.5";
chr10	StringTie	exon	5594684	5595579	1000	-	.	gene_id "MSTRG.18543"; transcript_id "MSTRG.18543.5"; exon_number "1";
chr10	StringTie	exon	5596011	5596099	1000	-	.	gene_id "MSTRG.18543"; transcript_id "MSTRG.18543.5"; exon_number "2";
chr10	StringTie	exon	5596179	5603540	1000	-	.	gene_id "MSTRG.18543"; transcript_id "MSTRG.18543.5"; exon_number "3";
chr10	StringTie	exon	5617301	5617400	1000	-	.	gene_id "MSTRG.18543"; transcript_id "MSTRG.18543.5"; exon_number "4";
chr10	StringTie	exon	5617931	5618032	1000	-	.	gene_id "MSTRG.18543"; transcript_id "MSTRG.18543.5"; exon_number "5";
chr10	StringTie	exon	5619558	5619593	1000	-	.	gene_id "MSTRG.18543"; transcript_id "MSTRG.18543.5"; exon_number "6";
chr10	StringTie	transcript	5594959	5612019	1000	-	.	gene_id "MSTRG.18543"; transcript_id "MSTRG.18543.50";
chr10	StringTie	exon	5594959	5595579	1000	-	.	gene_id "MSTRG.18543"; transcript_id "MSTRG.18543.50"; exon_number "1";
chr10	StringTie	exon	5596011	5596099	1000	-	.	gene_id "MSTRG.18543"; transcript_id "MSTRG.18543.50"; exon_number "2";
chr10	StringTie	exon	5596179	5596200	1000	-	.	gene_id "MSTRG.18543"; transcript_id "MSTRG.18543.50"; exon_number "3";
chr10	StringTie	exon	5611955	5612019	1000	-	.	gene_id "MSTRG.18543"; transcript_id "MSTRG.18543.50"; exon_number "4";
chr10	StringTie	transcript	5594959	5605142	1000	-	.	gene_id "MSTRG.18543"; transcript_id "MSTRG.18543.51";
chr10	StringTie	exon	5594959	5595579	1000	-	.	gene_id "MSTRG.18543"; transcript_id "MSTRG.18543.51"; exon_number "1";
chr10	StringTie	exon	5595973	5596099	1000	-	.	gene_id "MSTRG.18543"; transcript_id "MSTRG.18543.51"; exon_number "2";
chr10	StringTie	exon	5601946	5602051	1000	-	.	gene_id "MSTRG.18543"; transcript_id "MSTRG.18543.51"; exon_number "3";
chr10	StringTie	exon	5602358	5602496	1000	-	.	gene_id "MSTRG.18543"; transcript_id "MSTRG.18543.51"; exon_number "4";
chr10	StringTie	exon	5603200	5603540	1000	-	.	gene_id "MSTRG.18543"; transcript_id "MSTRG.18543.51"; exon_number "5";
chr10	StringTie	exon	5603934	5605142	1000	-	.	gene_id "MSTRG.18543"; transcript_id "MSTRG.18543.51"; exon_number "6";
chr10	StringTie	transcript	5594959	5612019	1000	-	.	gene_id "MSTRG.18543"; transcript_id "MSTRG.18543.52";
chr10	StringTie	exon	5594959	5595579	1000	-	.	gene_id "MSTRG.18543"; transcript_id "MSTRG.18543.52"; exon_number "1";
chr10	StringTie	exon	5595973	5596099	1000	-	.	gene_id "MSTRG.18543"; transcript_id "MSTRG.18543.52"; exon_number "2";
chr10	StringTie	exon	5596179	5596284	1000	-	.	gene_id "MSTRG.18543"; transcript_id "MSTRG.18543.52"; exon_number "3";
chr10	StringTie	exon	5610108	5610436	1000	-	.	gene_id "MSTRG.18543"; transcript_id "MSTRG.18543.52"; exon_number "4";
chr10	StringTie	exon	5610823	5610961	1000	-	.	gene_id "MSTRG.18543"; transcript_id "MSTRG.18543.52"; exon_number "5";
chr10	StringTie	exon	5611955	5612019	1000	-	.	gene_id "MSTRG.18543"; transcript_id "MSTRG.18543.52"; exon_number "6";
chr10	StringTie	transcript	5594960	5618320	1000	-	.	gene_id "MSTRG.18543"; transcript_id "MSTRG.18543.53";
chr10	StringTie	exon	5594960	5595579	1000	-	.	gene_id "MSTRG.18543"; transcript_id "MSTRG.18543.53"; exon_number "1";
chr10	StringTie	exon	5596011	5596099	1000	-	.	gene_id "MSTRG.18543"; transcript_id "MSTRG.18543.53"; exon_number "2";
chr10	StringTie	exon	5601946	5602051	1000	-	.	gene_id "MSTRG.18543"; transcript_id "MSTRG.18543.53"; exon_number "3";
chr10	StringTie	exon	5603200	5603540	1000	-	.	gene_id "MSTRG.18543"; transcript_id "MSTRG.18543.53"; exon_number "4";
chr10	StringTie	exon	5617301	5617400	1000	-	.	gene_id "MSTRG.18543"; transcript_id "MSTRG.18543.53"; exon_number "5";
chr10	StringTie	exon	5617931	5618320	1000	-	.	gene_id "MSTRG.18543"; transcript_id "MSTRG.18543.53"; exon_number "6";
chr10	StringTie	transcript	5594962	5598109	1000	-	.	gene_id "MSTRG.18543"; transcript_id "MSTRG.18543.54";
chr10	StringTie	exon	5594962	5595579	1000	-	.	gene_id "MSTRG.18543"; transcript_id "MSTRG.18543.54"; exon_number "1";
chr10	StringTie	exon	5595973	5596121	1000	-	.	gene_id "MSTRG.18543"; transcript_id "MSTRG.18543.54"; exon_number "2";
chr10	StringTie	exon	5596635	5598109	1000	-	.	gene_id "MSTRG.18543"; transcript_id "MSTRG.18543.54"; exon_number "3";
chr10	StringTie	transcript	5594963	5612013	1000	-	.	gene_id "MSTRG.18543"; transcript_id "MSTRG.18543.55";
chr10	StringTie	exon	5594963	5595579	1000	-	.	gene_id "MSTRG.18543"; transcript_id "MSTRG.18543.55"; exon_number "1";
chr10	StringTie	exon	5596011	5596099	1000	-	.	gene_id "MSTRG.18543"; transcript_id "MSTRG.18543.55"; exon_number "2";
chr10	StringTie	exon	5601946	5602051	1000	-	.	gene_id "MSTRG.18543"; transcript_id "MSTRG.18543.55"; exon_number "3";
chr10	StringTie	exon	5602416	5603540	1000	-	.	gene_id "MSTRG.18543"; transcript_id "MSTRG.18543.55"; exon_number "4";
chr10	StringTie	exon	5611955	5612013	1000	-	.	gene_id "MSTRG.18543"; transcript_id "MSTRG.18543.55"; exon_number "5";
chr10	StringTie	transcript	5594966	5612398	1000	-	.	gene_id "MSTRG.18543"; transcript_id "MSTRG.18543.56";
chr10	StringTie	exon	5594966	5595579	1000	-	.	gene_id "MSTRG.18543"; transcript_id "MSTRG.18543.56"; exon_number "1";
chr10	StringTie	exon	5596011	5596099	1000	-	.	gene_id "MSTRG.18543"; transcript_id "MSTRG.18543.56"; exon_number "2";
chr10	StringTie	exon	5596179	5602051	1000	-	.	gene_id "MSTRG.18543"; transcript_id "MSTRG.18543.56"; exon_number "3";
chr10	StringTie	exon	5602358	5603540	1000	-	.	gene_id "MSTRG.18543"; transcript_id "MSTRG.18543.56"; exon_number "4";
chr10	StringTie	exon	5604101	5604607	1000	-	.	gene_id "MSTRG.18543"; transcript_id "MSTRG.18543.56"; exon_number "5";
chr10	StringTie	exon	5606544	5608731	1000	-	.	gene_id "MSTRG.18543"; transcript_id "MSTRG.18543.56"; exon_number "6";
chr10	StringTie	exon	5609687	5609797	1000	-	.	gene_id "MSTRG.18543"; transcript_id "MSTRG.18543.56"; exon_number "7";
chr10	StringTie	exon	5610108	5610436	1000	-	.	gene_id "MSTRG.18543"; transcript_id "MSTRG.18543.56"; exon_number "8";
chr10	StringTie	exon	5610823	5610961	1000	-	.	gene_id "MSTRG.18543"; transcript_id "MSTRG.18543.56"; exon_number "9";
chr10	StringTie	exon	5611955	5612398	1000	-	.	gene_id "MSTRG.18543"; transcript_id "MSTRG.18543.56"; exon_number "10";
chr10	StringTie	transcript	5594966	5618355	1000	-	.	gene_id "MSTRG.18543"; transcript_id "MSTRG.18543.57";
chr10	StringTie	exon	5594966	5595579	1000	-	.	gene_id "MSTRG.18543"; transcript_id "MSTRG.18543.57"; exon_number "1";
chr10	StringTie	exon	5596011	5596099	1000	-	.	gene_id "MSTRG.18543"; transcript_id "MSTRG.18543.57"; exon_number "2";
chr10	StringTie	exon	5596179	5603540	1000	-	.	gene_id "MSTRG.18543"; transcript_id "MSTRG.18543.57"; exon_number "3";
chr10	StringTie	exon	5617931	5618355	1000	-	.	gene_id "MSTRG.18543"; transcript_id "MSTRG.18543.57"; exon_number "4";
chr10	StringTie	transcript	5594966	5618325	1000	-	.	gene_id "MSTRG.18543"; transcript_id "MSTRG.18543.58";
chr10	StringTie	exon	5594966	5595579	1000	-	.	gene_id "MSTRG.18543"; transcript_id "MSTRG.18543.58"; exon_number "1";
chr10	StringTie	exon	5596011	5596099	1000	-	.	gene_id "MSTRG.18543"; transcript_id "MSTRG.18543.58"; exon_number "2";
chr10	StringTie	exon	5597114	5603540	1000	-	.	gene_id "MSTRG.18543"; transcript_id "MSTRG.18543.58"; exon_number "3";
chr10	StringTie	exon	5610108	5610436	1000	-	.	gene_id "MSTRG.18543"; transcript_id "MSTRG.18543.58"; exon_number "4";
chr10	StringTie	exon	5617931	5618325	1000	-	.	gene_id "MSTRG.18543"; transcript_id "MSTRG.18543.58"; exon_number "5";
chr10	StringTie	transcript	5594966	5612408	1000	-	.	gene_id "MSTRG.18543"; transcript_id "MSTRG.18543.59";
chr10	StringTie	exon	5594966	5595579	1000	-	.	gene_id "MSTRG.18543"; transcript_id "MSTRG.18543.59"; exon_number "1";
chr10	StringTie	exon	5596011	5596099	1000	-	.	gene_id "MSTRG.18543"; transcript_id "MSTRG.18543.59"; exon_number "2";
chr10	StringTie	exon	5596179	5596284	1000	-	.	gene_id "MSTRG.18543"; transcript_id "MSTRG.18543.59"; exon_number "3";
chr10	StringTie	exon	5601946	5602051	1000	-	.	gene_id "MSTRG.18543"; transcript_id "MSTRG.18543.59"; exon_number "4";
chr10	StringTie	exon	5602358	5603540	1000	-	.	gene_id "MSTRG.18543"; transcript_id "MSTRG.18543.59"; exon_number "5";
chr10	StringTie	exon	5604101	5604607	1000	-	.	gene_id "MSTRG.18543"; transcript_id "MSTRG.18543.59"; exon_number "6";
chr10	StringTie	exon	5607750	5608731	1000	-	.	gene_id "MSTRG.18543"; transcript_id "MSTRG.18543.59"; exon_number "7";
chr10	StringTie	exon	5609687	5609797	1000	-	.	gene_id "MSTRG.18543"; transcript_id "MSTRG.18543.59"; exon_number "8";
chr10	StringTie	exon	5610108	5610436	1000	-	.	gene_id "MSTRG.18543"; transcript_id "MSTRG.18543.59"; exon_number "9";
chr10	StringTie	exon	5610823	5610961	1000	-	.	gene_id "MSTRG.18543"; transcript_id "MSTRG.18543.59"; exon_number "10";
chr10	StringTie	exon	5612086	5612408	1000	-	.	gene_id "MSTRG.18543"; transcript_id "MSTRG.18543.59"; exon_number "11";
chr10	StringTie	transcript	5594760	5618622	1000	-	.	gene_id "MSTRG.18543"; transcript_id "MSTRG.18543.6";
chr10	StringTie	exon	5594760	5595579	1000	-	.	gene_id "MSTRG.18543"; transcript_id "MSTRG.18543.6"; exon_number "1";
chr10	StringTie	exon	5596011	5596099	1000	-	.	gene_id "MSTRG.18543"; transcript_id "MSTRG.18543.6"; exon_number "2";
chr10	StringTie	exon	5601946	5602051	1000	-	.	gene_id "MSTRG.18543"; transcript_id "MSTRG.18543.6"; exon_number "3";
chr10	StringTie	exon	5602358	5602496	1000	-	.	gene_id "MSTRG.18543"; transcript_id "MSTRG.18543.6"; exon_number "4";
chr10	StringTie	exon	5603200	5603540	1000	-	.	gene_id "MSTRG.18543"; transcript_id "MSTRG.18543.6"; exon_number "5";
chr10	StringTie	exon	5617301	5617400	1000	-	.	gene_id "MSTRG.18543"; transcript_id "MSTRG.18543.6"; exon_number "6";
chr10	StringTie	exon	5617931	5618622	1000	-	.	gene_id "MSTRG.18543"; transcript_id "MSTRG.18543.6"; exon_number "7";
chr10	StringTie	transcript	5594968	5612124	1000	-	.	gene_id "MSTRG.18543"; transcript_id "MSTRG.18543.60";
chr10	StringTie	exon	5594968	5595579	1000	-	.	gene_id "MSTRG.18543"; transcript_id "MSTRG.18543.60"; exon_number "1";
chr10	StringTie	exon	5596011	5596099	1000	-	.	gene_id "MSTRG.18543"; transcript_id "MSTRG.18543.60"; exon_number "2";
chr10	StringTie	exon	5596179	5602051	1000	-	.	gene_id "MSTRG.18543"; transcript_id "MSTRG.18543.60"; exon_number "3";
chr10	StringTie	exon	5602358	5602496	1000	-	.	gene_id "MSTRG.18543"; transcript_id "MSTRG.18543.60"; exon_number "4";
chr10	StringTie	exon	5611955	5612124	1000	-	.	gene_id "MSTRG.18543"; transcript_id "MSTRG.18543.60"; exon_number "5";
chr10	StringTie	transcript	5594969	5610626	1000	-	.	gene_id "MSTRG.18543"; transcript_id "MSTRG.18543.61";
chr10	StringTie	exon	5594969	5595579	1000	-	.	gene_id "MSTRG.18543"; transcript_id "MSTRG.18543.61"; exon_number "1";
chr10	StringTie	exon	5596011	5596284	1000	-	.	gene_id "MSTRG.18543"; transcript_id "MSTRG.18543.61"; exon_number "2";
chr10	StringTie	exon	5609687	5609797	1000	-	.	gene_id "MSTRG.18543"; transcript_id "MSTRG.18543.61"; exon_number "3";
chr10	StringTie	exon	5610108	5610626	1000	-	.	gene_id "MSTRG.18543"; transcript_id "MSTRG.18543.61"; exon_number "4";
chr10	StringTie	transcript	5594969	5604034	1000	-	.	gene_id "MSTRG.18543"; transcript_id "MSTRG.18543.62";
chr10	StringTie	exon	5594969	5595579	1000	-	.	gene_id "MSTRG.18543"; transcript_id "MSTRG.18543.62"; exon_number "1";
chr10	StringTie	exon	5596011	5596099	1000	-	.	gene_id "MSTRG.18543"; transcript_id "MSTRG.18543.62"; exon_number "2";
chr10	StringTie	exon	5601946	5602496	1000	-	.	gene_id "MSTRG.18543"; transcript_id "MSTRG.18543.62"; exon_number "3";
chr10	StringTie	exon	5603200	5603540	1000	-	.	gene_id "MSTRG.18543"; transcript_id "MSTRG.18543.62"; exon_number "4";
chr10	StringTie	exon	5603934	5604034	1000	-	.	gene_id "MSTRG.18543"; transcript_id "MSTRG.18543.62"; exon_number "5";
chr10	StringTie	transcript	5594975	5618390	1000	-	.	gene_id "MSTRG.18543"; transcript_id "MSTRG.18543.63";
chr10	StringTie	exon	5594975	5595579	1000	-	.	gene_id "MSTRG.18543"; transcript_id "MSTRG.18543.63"; exon_number "1";
chr10	StringTie	exon	5596011	5596099	1000	-	.	gene_id "MSTRG.18543"; transcript_id "MSTRG.18543.63"; exon_number "2";
chr10	StringTie	exon	5596179	5602051	1000	-	.	gene_id "MSTRG.18543"; transcript_id "MSTRG.18543.63"; exon_number "3";
chr10	StringTie	exon	5602358	5602496	1000	-	.	gene_id "MSTRG.18543"; transcript_id "MSTRG.18543.63"; exon_number "4";
chr10	StringTie	exon	5603200	5603540	1000	-	.	gene_id "MSTRG.18543"; transcript_id "MSTRG.18543.63"; exon_number "5";
chr10	StringTie	exon	5617301	5617400	1000	-	.	gene_id "MSTRG.18543"; transcript_id "MSTRG.18543.63"; exon_number "6";
chr10	StringTie	exon	5617931	5618390	1000	-	.	gene_id "MSTRG.18543"; transcript_id "MSTRG.18543.63"; exon_number "7";
chr10	StringTie	transcript	5594976	5598533	1000	-	.	gene_id "MSTRG.18543"; transcript_id "MSTRG.18543.64";
chr10	StringTie	exon	5594976	5595579	1000	-	.	gene_id "MSTRG.18543"; transcript_id "MSTRG.18543.64"; exon_number "1";
chr10	StringTie	exon	5596011	5596099	1000	-	.	gene_id "MSTRG.18543"; transcript_id "MSTRG.18543.64"; exon_number "2";
chr10	StringTie	exon	5596179	5596284	1000	-	.	gene_id "MSTRG.18543"; transcript_id "MSTRG.18543.64"; exon_number "3";
chr10	StringTie	exon	5597114	5598533	1000	-	.	gene_id "MSTRG.18543"; transcript_id "MSTRG.18543.64"; exon_number "4";
chr10	StringTie	transcript	5594976	5618416	1000	-	.	gene_id "MSTRG.18543"; transcript_id "MSTRG.18543.65";
chr10	StringTie	exon	5594976	5595579	1000	-	.	gene_id "MSTRG.18543"; transcript_id "MSTRG.18543.65"; exon_number "1";
chr10	StringTie	exon	5596011	5596200	1000	-	.	gene_id "MSTRG.18543"; transcript_id "MSTRG.18543.65"; exon_number "2";
chr10	StringTie	exon	5601946	5602051	1000	-	.	gene_id "MSTRG.18543"; transcript_id "MSTRG.18543.65"; exon_number "3";
chr10	StringTie	exon	5602358	5603540	1000	-	.	gene_id "MSTRG.18543"; transcript_id "MSTRG.18543.65"; exon_number "4";
chr10	StringTie	exon	5617931	5618416	1000	-	.	gene_id "MSTRG.18543"; transcript_id "MSTRG.18543.65"; exon_number "5";
chr10	StringTie	transcript	5594980	5612234	1000	-	.	gene_id "MSTRG.18543"; transcript_id "MSTRG.18543.66";
chr10	StringTie	exon	5594980	5595579	1000	-	.	gene_id "MSTRG.18543"; transcript_id "MSTRG.18543.66"; exon_number "1";
chr10	StringTie	exon	5596011	5596099	1000	-	.	gene_id "MSTRG.18543"; transcript_id "MSTRG.18543.66"; exon_number "2";
chr10	StringTie	exon	5601946	5602051	1000	-	.	gene_id "MSTRG.18543"; transcript_id "MSTRG.18543.66"; exon_number "3";
chr10	StringTie	exon	5602358	5602496	1000	-	.	gene_id "MSTRG.18543"; transcript_id "MSTRG.18543.66"; exon_number "4";
chr10	StringTie	exon	5603200	5603540	1000	-	.	gene_id "MSTRG.18543"; transcript_id "MSTRG.18543.66"; exon_number "5";
chr10	StringTie	exon	5604101	5604607	1000	-	.	gene_id "MSTRG.18543"; transcript_id "MSTRG.18543.66"; exon_number "6";
chr10	StringTie	exon	5606544	5609797	1000	-	.	gene_id "MSTRG.18543"; transcript_id "MSTRG.18543.66"; exon_number "7";
chr10	StringTie	exon	5610108	5610436	1000	-	.	gene_id "MSTRG.18543"; transcript_id "MSTRG.18543.66"; exon_number "8";
chr10	StringTie	exon	5611955	5612234	1000	-	.	gene_id "MSTRG.18543"; transcript_id "MSTRG.18543.66"; exon_number "9";
chr10	StringTie	transcript	5594980	5611005	1000	-	.	gene_id "MSTRG.18543"; transcript_id "MSTRG.18543.67";
chr10	StringTie	exon	5594980	5595579	1000	-	.	gene_id "MSTRG.18543"; transcript_id "MSTRG.18543.67"; exon_number "1";
chr10	StringTie	exon	5596011	5596099	1000	-	.	gene_id "MSTRG.18543"; transcript_id "MSTRG.18543.67"; exon_number "2";
chr10	StringTie	exon	5601946	5602051	1000	-	.	gene_id "MSTRG.18543"; transcript_id "MSTRG.18543.67"; exon_number "3";
chr10	StringTie	exon	5602358	5602496	1000	-	.	gene_id "MSTRG.18543"; transcript_id "MSTRG.18543.67"; exon_number "4";
chr10	StringTie	exon	5603200	5603540	1000	-	.	gene_id "MSTRG.18543"; transcript_id "MSTRG.18543.67"; exon_number "5";
chr10	StringTie	exon	5604101	5604607	1000	-	.	gene_id "MSTRG.18543"; transcript_id "MSTRG.18543.67"; exon_number "6";
chr10	StringTie	exon	5606544	5608731	1000	-	.	gene_id "MSTRG.18543"; transcript_id "MSTRG.18543.67"; exon_number "7";
chr10	StringTie	exon	5609687	5609797	1000	-	.	gene_id "MSTRG.18543"; transcript_id "MSTRG.18543.67"; exon_number "8";
chr10	StringTie	exon	5610108	5610436	1000	-	.	gene_id "MSTRG.18543"; transcript_id "MSTRG.18543.67"; exon_number "9";
chr10	StringTie	exon	5610823	5611005	1000	-	.	gene_id "MSTRG.18543"; transcript_id "MSTRG.18543.67"; exon_number "10";
chr10	StringTie	transcript	5594983	5611901	1000	-	.	gene_id "MSTRG.18543"; transcript_id "MSTRG.18543.68";
chr10	StringTie	exon	5594983	5595579	1000	-	.	gene_id "MSTRG.18543"; transcript_id "MSTRG.18543.68"; exon_number "1";
chr10	StringTie	exon	5596011	5596099	1000	-	.	gene_id "MSTRG.18543"; transcript_id "MSTRG.18543.68"; exon_number "2";
chr10	StringTie	exon	5601946	5602051	1000	-	.	gene_id "MSTRG.18543"; transcript_id "MSTRG.18543.68"; exon_number "3";
chr10	StringTie	exon	5611887	5611901	1000	-	.	gene_id "MSTRG.18543"; transcript_id "MSTRG.18543.68"; exon_number "4";
chr10	StringTie	transcript	5594983	5611091	1000	-	.	gene_id "MSTRG.18543"; transcript_id "MSTRG.18543.69";
chr10	StringTie	exon	5594983	5595579	1000	-	.	gene_id "MSTRG.18543"; transcript_id "MSTRG.18543.69"; exon_number "1";
chr10	StringTie	exon	5596011	5596099	1000	-	.	gene_id "MSTRG.18543"; transcript_id "MSTRG.18543.69"; exon_number "2";
chr10	StringTie	exon	5610108	5610436	1000	-	.	gene_id "MSTRG.18543"; transcript_id "MSTRG.18543.69"; exon_number "3";
chr10	StringTie	exon	5610823	5611091	1000	-	.	gene_id "MSTRG.18543"; transcript_id "MSTRG.18543.69"; exon_number "4";
chr10	StringTie	transcript	5594776	5632661	1000	-	.	gene_id "MSTRG.18543"; transcript_id "MSTRG.18543.7";
chr10	StringTie	exon	5594776	5595579	1000	-	.	gene_id "MSTRG.18543"; transcript_id "MSTRG.18543.7"; exon_number "1";
chr10	StringTie	exon	5596011	5596121	1000	-	.	gene_id "MSTRG.18543"; transcript_id "MSTRG.18543.7"; exon_number "2";
chr10	StringTie	exon	5596179	5596284	1000	-	.	gene_id "MSTRG.18543"; transcript_id "MSTRG.18543.7"; exon_number "3";
chr10	StringTie	exon	5597114	5603540	1000	-	.	gene_id "MSTRG.18543"; transcript_id "MSTRG.18543.7"; exon_number "4";
chr10	StringTie	exon	5604101	5604607	1000	-	.	gene_id "MSTRG.18543"; transcript_id "MSTRG.18543.7"; exon_number "5";
chr10	StringTie	exon	5617931	5618032	1000	-	.	gene_id "MSTRG.18543"; transcript_id "MSTRG.18543.7"; exon_number "6";
chr10	StringTie	exon	5619558	5619669	1000	-	.	gene_id "MSTRG.18543"; transcript_id "MSTRG.18543.7"; exon_number "7";
chr10	StringTie	exon	5632227	5632661	1000	-	.	gene_id "MSTRG.18543"; transcript_id "MSTRG.18543.7"; exon_number "8";
chr10	StringTie	transcript	5594984	5596961	1000	-	.	gene_id "MSTRG.18543"; transcript_id "MSTRG.18543.70";
chr10	StringTie	exon	5594984	5595579	1000	-	.	gene_id "MSTRG.18543"; transcript_id "MSTRG.18543.70"; exon_number "1";
chr10	StringTie	exon	5596011	5596099	1000	-	.	gene_id "MSTRG.18543"; transcript_id "MSTRG.18543.70"; exon_number "2";
chr10	StringTie	exon	5596635	5596961	1000	-	.	gene_id "MSTRG.18543"; transcript_id "MSTRG.18543.70"; exon_number "3";
chr10	StringTie	transcript	5594984	5597130	1000	-	.	gene_id "MSTRG.18543"; transcript_id "MSTRG.18543.71";
chr10	StringTie	exon	5594984	5595579	1000	-	.	gene_id "MSTRG.18543"; transcript_id "MSTRG.18543.71"; exon_number "1";
chr10	StringTie	exon	5596011	5596332	1000	-	.	gene_id "MSTRG.18543"; transcript_id "MSTRG.18543.71"; exon_number "2";
chr10	StringTie	exon	5597114	5597130	1000	-	.	gene_id "MSTRG.18543"; transcript_id "MSTRG.18543.71"; exon_number "3";
chr10	StringTie	transcript	5594984	5618278	1000	-	.	gene_id "MSTRG.18543"; transcript_id "MSTRG.18543.72";
chr10	StringTie	exon	5594984	5595579	1000	-	.	gene_id "MSTRG.18543"; transcript_id "MSTRG.18543.72"; exon_number "1";
chr10	StringTie	exon	5595973	5596099	1000	-	.	gene_id "MSTRG.18543"; transcript_id "MSTRG.18543.72"; exon_number "2";
chr10	StringTie	exon	5617301	5617400	1000	-	.	gene_id "MSTRG.18543"; transcript_id "MSTRG.18543.72"; exon_number "3";
chr10	StringTie	exon	5617931	5618278	1000	-	.	gene_id "MSTRG.18543"; transcript_id "MSTRG.18543.72"; exon_number "4";
chr10	StringTie	transcript	5594984	5597194	1000	-	.	gene_id "MSTRG.18543"; transcript_id "MSTRG.18543.73";
chr10	StringTie	exon	5594984	5595579	1000	-	.	gene_id "MSTRG.18543"; transcript_id "MSTRG.18543.73"; exon_number "1";
chr10	StringTie	exon	5595973	5596099	1000	-	.	gene_id "MSTRG.18543"; transcript_id "MSTRG.18543.73"; exon_number "2";
chr10	StringTie	exon	5596179	5596337	1000	-	.	gene_id "MSTRG.18543"; transcript_id "MSTRG.18543.73"; exon_number "3";
chr10	StringTie	exon	5597073	5597194	1000	-	.	gene_id "MSTRG.18543"; transcript_id "MSTRG.18543.73"; exon_number "4";
chr10	StringTie	transcript	5594984	5612013	1000	-	.	gene_id "MSTRG.18543"; transcript_id "MSTRG.18543.74";
chr10	StringTie	exon	5594984	5595579	1000	-	.	gene_id "MSTRG.18543"; transcript_id "MSTRG.18543.74"; exon_number "1";
chr10	StringTie	exon	5596011	5596099	1000	-	.	gene_id "MSTRG.18543"; transcript_id "MSTRG.18543.74"; exon_number "2";
chr10	StringTie	exon	5609687	5610436	1000	-	.	gene_id "MSTRG.18543"; transcript_id "MSTRG.18543.74"; exon_number "3";
chr10	StringTie	exon	5611955	5612013	1000	-	.	gene_id "MSTRG.18543"; transcript_id "MSTRG.18543.74"; exon_number "4";
chr10	StringTie	transcript	5594984	5610997	1000	-	.	gene_id "MSTRG.18543"; transcript_id "MSTRG.18543.75";
chr10	StringTie	exon	5594984	5595579	1000	-	.	gene_id "MSTRG.18543"; transcript_id "MSTRG.18543.75"; exon_number "1";
chr10	StringTie	exon	5596011	5596099	1000	-	.	gene_id "MSTRG.18543"; transcript_id "MSTRG.18543.75"; exon_number "2";
chr10	StringTie	exon	5601946	5603540	1000	-	.	gene_id "MSTRG.18543"; transcript_id "MSTRG.18543.75"; exon_number "3";
chr10	StringTie	exon	5610108	5610436	1000	-	.	gene_id "MSTRG.18543"; transcript_id "MSTRG.18543.75"; exon_number "4";
chr10	StringTie	exon	5610823	5610997	1000	-	.	gene_id "MSTRG.18543"; transcript_id "MSTRG.18543.75"; exon_number "5";
chr10	StringTie	transcript	5594984	5609984	1000	-	.	gene_id "MSTRG.18543"; transcript_id "MSTRG.18543.76";
chr10	StringTie	exon	5594984	5595579	1000	-	.	gene_id "MSTRG.18543"; transcript_id "MSTRG.18543.76"; exon_number "1";
chr10	StringTie	exon	5596011	5596099	1000	-	.	gene_id "MSTRG.18543"; transcript_id "MSTRG.18543.76"; exon_number "2";
chr10	StringTie	exon	5601946	5602051	1000	-	.	gene_id "MSTRG.18543"; transcript_id "MSTRG.18543.76"; exon_number "3";
chr10	StringTie	exon	5602358	5602496	1000	-	.	gene_id "MSTRG.18543"; transcript_id "MSTRG.18543.76"; exon_number "4";
chr10	StringTie	exon	5609687	5609984	1000	-	.	gene_id "MSTRG.18543"; transcript_id "MSTRG.18543.76"; exon_number "5";
chr10	StringTie	transcript	5594984	5618283	1000	-	.	gene_id "MSTRG.18543"; transcript_id "MSTRG.18543.77";
chr10	StringTie	exon	5594984	5595579	1000	-	.	gene_id "MSTRG.18543"; transcript_id "MSTRG.18543.77"; exon_number "1";
chr10	StringTie	exon	5596011	5596099	1000	-	.	gene_id "MSTRG.18543"; transcript_id "MSTRG.18543.77"; exon_number "2";
chr10	StringTie	exon	5612171	5612228	1000	-	.	gene_id "MSTRG.18543"; transcript_id "MSTRG.18543.77"; exon_number "3";
chr10	StringTie	exon	5613589	5613713	1000	-	.	gene_id "MSTRG.18543"; transcript_id "MSTRG.18543.77"; exon_number "4";
chr10	StringTie	exon	5617301	5617400	1000	-	.	gene_id "MSTRG.18543"; transcript_id "MSTRG.18543.77"; exon_number "5";
chr10	StringTie	exon	5617931	5618283	1000	-	.	gene_id "MSTRG.18543"; transcript_id "MSTRG.18543.77"; exon_number "6";
chr10	StringTie	transcript	5594984	5606701	1000	-	.	gene_id "MSTRG.18543"; transcript_id "MSTRG.18543.78";
chr10	StringTie	exon	5594984	5595579	1000	-	.	gene_id "MSTRG.18543"; transcript_id "MSTRG.18543.78"; exon_number "1";
chr10	StringTie	exon	5596011	5596099	1000	-	.	gene_id "MSTRG.18543"; transcript_id "MSTRG.18543.78"; exon_number "2";
chr10	StringTie	exon	5596179	5596284	1000	-	.	gene_id "MSTRG.18543"; transcript_id "MSTRG.18543.78"; exon_number "3";
chr10	StringTie	exon	5601946	5602051	1000	-	.	gene_id "MSTRG.18543"; transcript_id "MSTRG.18543.78"; exon_number "4";
chr10	StringTie	exon	5602358	5602496	1000	-	.	gene_id "MSTRG.18543"; transcript_id "MSTRG.18543.78"; exon_number "5";
chr10	StringTie	exon	5603200	5603540	1000	-	.	gene_id "MSTRG.18543"; transcript_id "MSTRG.18543.78"; exon_number "6";
chr10	StringTie	exon	5606544	5606701	1000	-	.	gene_id "MSTRG.18543"; transcript_id "MSTRG.18543.78"; exon_number "7";
chr10	StringTie	transcript	5594988	5604866	1000	-	.	gene_id "MSTRG.18543"; transcript_id "MSTRG.18543.79";
chr10	StringTie	exon	5594988	5595579	1000	-	.	gene_id "MSTRG.18543"; transcript_id "MSTRG.18543.79"; exon_number "1";
chr10	StringTie	exon	5596011	5596099	1000	-	.	gene_id "MSTRG.18543"; transcript_id "MSTRG.18543.79"; exon_number "2";
chr10	StringTie	exon	5596179	5596284	1000	-	.	gene_id "MSTRG.18543"; transcript_id "MSTRG.18543.79"; exon_number "3";
chr10	StringTie	exon	5601946	5602051	1000	-	.	gene_id "MSTRG.18543"; transcript_id "MSTRG.18543.79"; exon_number "4";
chr10	StringTie	exon	5602358	5602496	1000	-	.	gene_id "MSTRG.18543"; transcript_id "MSTRG.18543.79"; exon_number "5";
chr10	StringTie	exon	5603200	5603540	1000	-	.	gene_id "MSTRG.18543"; transcript_id "MSTRG.18543.79"; exon_number "6";
chr10	StringTie	exon	5604101	5604866	1000	-	.	gene_id "MSTRG.18543"; transcript_id "MSTRG.18543.79"; exon_number "7";
chr10	StringTie	transcript	5594776	5612392	1000	-	.	gene_id "MSTRG.18543"; transcript_id "MSTRG.18543.8";
chr10	StringTie	exon	5594776	5595579	1000	-	.	gene_id "MSTRG.18543"; transcript_id "MSTRG.18543.8"; exon_number "1";
chr10	StringTie	exon	5595973	5596099	1000	-	.	gene_id "MSTRG.18543"; transcript_id "MSTRG.18543.8"; exon_number "2";
chr10	StringTie	exon	5601946	5610436	1000	-	.	gene_id "MSTRG.18543"; transcript_id "MSTRG.18543.8"; exon_number "3";
chr10	StringTie	exon	5610823	5610961	1000	-	.	gene_id "MSTRG.18543"; transcript_id "MSTRG.18543.8"; exon_number "4";
chr10	StringTie	exon	5611955	5612392	1000	-	.	gene_id "MSTRG.18543"; transcript_id "MSTRG.18543.8"; exon_number "5";
chr10	StringTie	transcript	5594990	5597163	1000	-	.	gene_id "MSTRG.18543"; transcript_id "MSTRG.18543.80";
chr10	StringTie	exon	5594990	5595579	1000	-	.	gene_id "MSTRG.18543"; transcript_id "MSTRG.18543.80"; exon_number "1";
chr10	StringTie	exon	5595973	5596099	1000	-	.	gene_id "MSTRG.18543"; transcript_id "MSTRG.18543.80"; exon_number "2";
chr10	StringTie	exon	5597073	5597163	1000	-	.	gene_id "MSTRG.18543"; transcript_id "MSTRG.18543.80"; exon_number "3";
chr10	StringTie	transcript	5594990	5606829	1000	-	.	gene_id "MSTRG.18543"; transcript_id "MSTRG.18543.81";
chr10	StringTie	exon	5594990	5595579	1000	-	.	gene_id "MSTRG.18543"; transcript_id "MSTRG.18543.81"; exon_number "1";
chr10	StringTie	exon	5596011	5596099	1000	-	.	gene_id "MSTRG.18543"; transcript_id "MSTRG.18543.81"; exon_number "2";
chr10	StringTie	exon	5606544	5606829	1000	-	.	gene_id "MSTRG.18543"; transcript_id "MSTRG.18543.81"; exon_number "3";
chr10	StringTie	transcript	5594990	5597164	1000	-	.	gene_id "MSTRG.18543"; transcript_id "MSTRG.18543.82";
chr10	StringTie	exon	5594990	5595579	1000	-	.	gene_id "MSTRG.18543"; transcript_id "MSTRG.18543.82"; exon_number "1";
chr10	StringTie	exon	5595973	5596121	1000	-	.	gene_id "MSTRG.18543"; transcript_id "MSTRG.18543.82"; exon_number "2";
chr10	StringTie	exon	5597073	5597164	1000	-	.	gene_id "MSTRG.18543"; transcript_id "MSTRG.18543.82"; exon_number "3";
chr10	StringTie	transcript	5594990	5597511	1000	-	.	gene_id "MSTRG.18543"; transcript_id "MSTRG.18543.83";
chr10	StringTie	exon	5594990	5595579	1000	-	.	gene_id "MSTRG.18543"; transcript_id "MSTRG.18543.83"; exon_number "1";
chr10	StringTie	exon	5596011	5596099	1000	-	.	gene_id "MSTRG.18543"; transcript_id "MSTRG.18543.83"; exon_number "2";
chr10	StringTie	exon	5596179	5596337	1000	-	.	gene_id "MSTRG.18543"; transcript_id "MSTRG.18543.83"; exon_number "3";
chr10	StringTie	exon	5596635	5597511	1000	-	.	gene_id "MSTRG.18543"; transcript_id "MSTRG.18543.83"; exon_number "4";
chr10	StringTie	transcript	5594990	5612750	1000	-	.	gene_id "MSTRG.18543"; transcript_id "MSTRG.18543.84";
chr10	StringTie	exon	5594990	5595579	1000	-	.	gene_id "MSTRG.18543"; transcript_id "MSTRG.18543.84"; exon_number "1";
chr10	StringTie	exon	5596011	5596099	1000	-	.	gene_id "MSTRG.18543"; transcript_id "MSTRG.18543.84"; exon_number "2";
chr10	StringTie	exon	5601946	5602051	1000	-	.	gene_id "MSTRG.18543"; transcript_id "MSTRG.18543.84"; exon_number "3";
chr10	StringTie	exon	5602358	5603540	1000	-	.	gene_id "MSTRG.18543"; transcript_id "MSTRG.18543.84"; exon_number "4";
chr10	StringTie	exon	5604101	5604607	1000	-	.	gene_id "MSTRG.18543"; transcript_id "MSTRG.18543.84"; exon_number "5";
chr10	StringTie	exon	5612086	5612750	1000	-	.	gene_id "MSTRG.18543"; transcript_id "MSTRG.18543.84"; exon_number "6";
chr10	StringTie	transcript	5594991	5597235	1000	-	.	gene_id "MSTRG.18543"; transcript_id "MSTRG.18543.85";
chr10	StringTie	exon	5594991	5595579	1000	-	.	gene_id "MSTRG.18543"; transcript_id "MSTRG.18543.85"; exon_number "1";
chr10	StringTie	exon	5595973	5596099	1000	-	.	gene_id "MSTRG.18543"; transcript_id "MSTRG.18543.85"; exon_number "2";
chr10	StringTie	exon	5596179	5596200	1000	-	.	gene_id "MSTRG.18543"; transcript_id "MSTRG.18543.85"; exon_number "3";
chr10	StringTie	exon	5597114	5597235	1000	-	.	gene_id "MSTRG.18543"; transcript_id "MSTRG.18543.85"; exon_number "4";
chr10	StringTie	transcript	5594992	5612047	1000	-	.	gene_id "MSTRG.18543"; transcript_id "MSTRG.18543.87";
chr10	StringTie	exon	5594992	5595579	1000	-	.	gene_id "MSTRG.18543"; transcript_id "MSTRG.18543.87"; exon_number "1";
chr10	StringTie	exon	5595973	5596099	1000	-	.	gene_id "MSTRG.18543"; transcript_id "MSTRG.18543.87"; exon_number "2";
chr10	StringTie	exon	5611955	5612047	1000	-	.	gene_id "MSTRG.18543"; transcript_id "MSTRG.18543.87"; exon_number "3";
chr10	StringTie	transcript	5594992	5597424	1000	-	.	gene_id "MSTRG.18543"; transcript_id "MSTRG.18543.88";
chr10	StringTie	exon	5594992	5595579	1000	-	.	gene_id "MSTRG.18543"; transcript_id "MSTRG.18543.88"; exon_number "1";
chr10	StringTie	exon	5596011	5596099	1000	-	.	gene_id "MSTRG.18543"; transcript_id "MSTRG.18543.88"; exon_number "2";
chr10	StringTie	exon	5596179	5596423	1000	-	.	gene_id "MSTRG.18543"; transcript_id "MSTRG.18543.88"; exon_number "3";
chr10	StringTie	exon	5597114	5597424	1000	-	.	gene_id "MSTRG.18543"; transcript_id "MSTRG.18543.88"; exon_number "4";
chr10	StringTie	transcript	5594992	5618304	1000	-	.	gene_id "MSTRG.18543"; transcript_id "MSTRG.18543.89";
chr10	StringTie	exon	5594992	5595579	1000	-	.	gene_id "MSTRG.18543"; transcript_id "MSTRG.18543.89"; exon_number "1";
chr10	StringTie	exon	5596011	5596099	1000	-	.	gene_id "MSTRG.18543"; transcript_id "MSTRG.18543.89"; exon_number "2";
chr10	StringTie	exon	5596179	5596337	1000	-	.	gene_id "MSTRG.18543"; transcript_id "MSTRG.18543.89"; exon_number "3";
chr10	StringTie	exon	5601946	5602051	1000	-	.	gene_id "MSTRG.18543"; transcript_id "MSTRG.18543.89"; exon_number "4";
chr10	StringTie	exon	5602358	5602496	1000	-	.	gene_id "MSTRG.18543"; transcript_id "MSTRG.18543.89"; exon_number "5";
chr10	StringTie	exon	5603200	5603540	1000	-	.	gene_id "MSTRG.18543"; transcript_id "MSTRG.18543.89"; exon_number "6";
chr10	StringTie	exon	5604101	5604607	1000	-	.	gene_id "MSTRG.18543"; transcript_id "MSTRG.18543.89"; exon_number "7";
chr10	StringTie	exon	5617931	5618304	1000	-	.	gene_id "MSTRG.18543"; transcript_id "MSTRG.18543.89"; exon_number "8";
chr10	StringTie	transcript	5594795	5606973	1000	-	.	gene_id "MSTRG.18543"; transcript_id "MSTRG.18543.9";
chr10	StringTie	exon	5594795	5595579	1000	-	.	gene_id "MSTRG.18543"; transcript_id "MSTRG.18543.9"; exon_number "1";
chr10	StringTie	exon	5596011	5596099	1000	-	.	gene_id "MSTRG.18543"; transcript_id "MSTRG.18543.9"; exon_number "2";
chr10	StringTie	exon	5601946	5603540	1000	-	.	gene_id "MSTRG.18543"; transcript_id "MSTRG.18543.9"; exon_number "3";
chr10	StringTie	exon	5606544	5606973	1000	-	.	gene_id "MSTRG.18543"; transcript_id "MSTRG.18543.9"; exon_number "4";
chr10	StringTie	transcript	5594993	5596826	1000	-	.	gene_id "MSTRG.18543"; transcript_id "MSTRG.18543.90";
chr10	StringTie	exon	5594993	5595579	1000	-	.	gene_id "MSTRG.18543"; transcript_id "MSTRG.18543.90"; exon_number "1";
chr10	StringTie	exon	5595973	5596284	1000	-	.	gene_id "MSTRG.18543"; transcript_id "MSTRG.18543.90"; exon_number "2";
chr10	StringTie	exon	5596635	5596826	1000	-	.	gene_id "MSTRG.18543"; transcript_id "MSTRG.18543.90"; exon_number "3";
chr10	StringTie	transcript	5594993	5606620	1000	-	.	gene_id "MSTRG.18543"; transcript_id "MSTRG.18543.91";
chr10	StringTie	exon	5594993	5595579	1000	-	.	gene_id "MSTRG.18543"; transcript_id "MSTRG.18543.91"; exon_number "1";
chr10	StringTie	exon	5596011	5596099	1000	-	.	gene_id "MSTRG.18543"; transcript_id "MSTRG.18543.91"; exon_number "2";
chr10	StringTie	exon	5601946	5602051	1000	-	.	gene_id "MSTRG.18543"; transcript_id "MSTRG.18543.91"; exon_number "3";
chr10	StringTie	exon	5606536	5606620	1000	-	.	gene_id "MSTRG.18543"; transcript_id "MSTRG.18543.91"; exon_number "4";
chr10	StringTie	transcript	5594993	5618283	1000	-	.	gene_id "MSTRG.18543"; transcript_id "MSTRG.18543.92";
chr10	StringTie	exon	5594993	5595579	1000	-	.	gene_id "MSTRG.18543"; transcript_id "MSTRG.18543.92"; exon_number "1";
chr10	StringTie	exon	5596011	5596099	1000	-	.	gene_id "MSTRG.18543"; transcript_id "MSTRG.18543.92"; exon_number "2";
chr10	StringTie	exon	5603200	5603540	1000	-	.	gene_id "MSTRG.18543"; transcript_id "MSTRG.18543.92"; exon_number "3";
chr10	StringTie	exon	5617301	5617400	1000	-	.	gene_id "MSTRG.18543"; transcript_id "MSTRG.18543.92"; exon_number "4";
chr10	StringTie	exon	5617931	5618283	1000	-	.	gene_id "MSTRG.18543"; transcript_id "MSTRG.18543.92"; exon_number "5";
chr10	StringTie	transcript	5594993	5610839	1000	-	.	gene_id "MSTRG.18543"; transcript_id "MSTRG.18543.93";
chr10	StringTie	exon	5594993	5595579	1000	-	.	gene_id "MSTRG.18543"; transcript_id "MSTRG.18543.93"; exon_number "1";
chr10	StringTie	exon	5596011	5596099	1000	-	.	gene_id "MSTRG.18543"; transcript_id "MSTRG.18543.93"; exon_number "2";
chr10	StringTie	exon	5601946	5602051	1000	-	.	gene_id "MSTRG.18543"; transcript_id "MSTRG.18543.93"; exon_number "3";
chr10	StringTie	exon	5603200	5603540	1000	-	.	gene_id "MSTRG.18543"; transcript_id "MSTRG.18543.93"; exon_number "4";
chr10	StringTie	exon	5610823	5610839	1000	-	.	gene_id "MSTRG.18543"; transcript_id "MSTRG.18543.93"; exon_number "5";
chr10	StringTie	transcript	5594993	5612331	1000	-	.	gene_id "MSTRG.18543"; transcript_id "MSTRG.18543.94";
chr10	StringTie	exon	5594993	5595579	1000	-	.	gene_id "MSTRG.18543"; transcript_id "MSTRG.18543.94"; exon_number "1";
chr10	StringTie	exon	5596011	5596099	1000	-	.	gene_id "MSTRG.18543"; transcript_id "MSTRG.18543.94"; exon_number "2";
chr10	StringTie	exon	5610314	5610436	1000	-	.	gene_id "MSTRG.18543"; transcript_id "MSTRG.18543.94"; exon_number "3";
chr10	StringTie	exon	5610740	5610961	1000	-	.	gene_id "MSTRG.18543"; transcript_id "MSTRG.18543.94"; exon_number "4";
chr10	StringTie	exon	5611955	5612331	1000	-	.	gene_id "MSTRG.18543"; transcript_id "MSTRG.18543.94"; exon_number "5";
chr10	StringTie	transcript	5594993	5618304	1000	-	.	gene_id "MSTRG.18543"; transcript_id "MSTRG.18543.95";
chr10	StringTie	exon	5594993	5595579	1000	-	.	gene_id "MSTRG.18543"; transcript_id "MSTRG.18543.95"; exon_number "1";
chr10	StringTie	exon	5596011	5596099	1000	-	.	gene_id "MSTRG.18543"; transcript_id "MSTRG.18543.95"; exon_number "2";
chr10	StringTie	exon	5601946	5602051	1000	-	.	gene_id "MSTRG.18543"; transcript_id "MSTRG.18543.95"; exon_number "3";
chr10	StringTie	exon	5602358	5602496	1000	-	.	gene_id "MSTRG.18543"; transcript_id "MSTRG.18543.95"; exon_number "4";
chr10	StringTie	exon	5603200	5603540	1000	-	.	gene_id "MSTRG.18543"; transcript_id "MSTRG.18543.95"; exon_number "5";
chr10	StringTie	exon	5617931	5618304	1000	-	.	gene_id "MSTRG.18543"; transcript_id "MSTRG.18543.95"; exon_number "6";
chr10	StringTie	transcript	5594999	5610839	1000	-	.	gene_id "MSTRG.18543"; transcript_id "MSTRG.18543.96";
chr10	StringTie	exon	5594999	5595579	1000	-	.	gene_id "MSTRG.18543"; transcript_id "MSTRG.18543.96"; exon_number "1";
chr10	StringTie	exon	5595973	5596099	1000	-	.	gene_id "MSTRG.18543"; transcript_id "MSTRG.18543.96"; exon_number "2";
chr10	StringTie	exon	5610823	5610839	1000	-	.	gene_id "MSTRG.18543"; transcript_id "MSTRG.18543.96"; exon_number "3";
chr10	StringTie	transcript	5598797	5618254	1000	-	.	gene_id "MSTRG.18543"; transcript_id "MSTRG.18543.97";
chr10	StringTie	exon	5598797	5602496	1000	-	.	gene_id "MSTRG.18543"; transcript_id "MSTRG.18543.97"; exon_number "1";
chr10	StringTie	exon	5603200	5603540	1000	-	.	gene_id "MSTRG.18543"; transcript_id "MSTRG.18543.97"; exon_number "2";
chr10	StringTie	exon	5604101	5604607	1000	-	.	gene_id "MSTRG.18543"; transcript_id "MSTRG.18543.97"; exon_number "3";
chr10	StringTie	exon	5608538	5608731	1000	-	.	gene_id "MSTRG.18543"; transcript_id "MSTRG.18543.97"; exon_number "4";
chr10	StringTie	exon	5609687	5610436	1000	-	.	gene_id "MSTRG.18543"; transcript_id "MSTRG.18543.97"; exon_number "5";
chr10	StringTie	exon	5610823	5610961	1000	-	.	gene_id "MSTRG.18543"; transcript_id "MSTRG.18543.97"; exon_number "6";
chr10	StringTie	exon	5613589	5613713	1000	-	.	gene_id "MSTRG.18543"; transcript_id "MSTRG.18543.97"; exon_number "7";
chr10	StringTie	exon	5617931	5618254	1000	-	.	gene_id "MSTRG.18543"; transcript_id "MSTRG.18543.97"; exon_number "8";
chr10	StringTie	transcript	5598820	5606908	1000	-	.	gene_id "MSTRG.18543"; transcript_id "MSTRG.18543.98";
chr10	StringTie	exon	5598820	5598849	1000	-	.	gene_id "MSTRG.18543"; transcript_id "MSTRG.18543.98"; exon_number "1";
chr10	StringTie	exon	5602627	5603540	1000	-	.	gene_id "MSTRG.18543"; transcript_id "MSTRG.18543.98"; exon_number "2";
chr10	StringTie	exon	5604101	5604607	1000	-	.	gene_id "MSTRG.18543"; transcript_id "MSTRG.18543.98"; exon_number "3";
chr10	StringTie	exon	5606544	5606908	1000	-	.	gene_id "MSTRG.18543"; transcript_id "MSTRG.18543.98"; exon_number "4";
chr10	StringTie	transcript	5599042	5601053	1000	-	.	gene_id "MSTRG.18543"; transcript_id "MSTRG.18543.99";
chr10	StringTie	exon	5599042	5600873	1000	-	.	gene_id "MSTRG.18543"; transcript_id "MSTRG.18543.99"; exon_number "1";
chr10	StringTie	exon	5601026	5601053	1000	-	.	gene_id "MSTRG.18543"; transcript_id "MSTRG.18543.99"; exon_number "2";
chr8	StringTie	transcript	45944253	45949412	1000	-	.	gene_id "MSTRG.185430"; transcript_id "MSTRG.185430.1";
chr8	StringTie	exon	45944253	45949412	1000	-	.	gene_id "MSTRG.185430"; transcript_id "MSTRG.185430.1"; exon_number "1";
chr8	StringTie	transcript	45978375	45979547	1000	.	.	gene_id "MSTRG.185431"; transcript_id "MSTRG.185431.1";
chr8	StringTie	exon	45978375	45979547	1000	.	.	gene_id "MSTRG.185431"; transcript_id "MSTRG.185431.1"; exon_number "1";
chr8	StringTie	transcript	45980410	45980616	1000	.	.	gene_id "MSTRG.185432"; transcript_id "MSTRG.185432.1";
chr8	StringTie	exon	45980410	45980616	1000	.	.	gene_id "MSTRG.185432"; transcript_id "MSTRG.185432.1"; exon_number "1";
chr8	StringTie	transcript	45986213	45986499	1000	.	.	gene_id "MSTRG.185433"; transcript_id "MSTRG.185433.1";
chr8	StringTie	exon	45986213	45986499	1000	.	.	gene_id "MSTRG.185433"; transcript_id "MSTRG.185433.1"; exon_number "1";
chr8	StringTie	transcript	45995412	45998116	1000	.	.	gene_id "MSTRG.185434"; transcript_id "MSTRG.185434.1";
chr8	StringTie	exon	45995412	45998116	1000	.	.	gene_id "MSTRG.185434"; transcript_id "MSTRG.185434.1"; exon_number "1";
chr8	StringTie	transcript	46028804	46028892	1000	-	.	gene_id "MSTRG.185435"; transcript_id "ENST00000618609"; gene_name "pRNA"; ref_gene_id "ENSG00000276685";
chr8	StringTie	exon	46028804	46028892	1000	-	.	gene_id "MSTRG.185435"; transcript_id "ENST00000618609"; exon_number "1"; gene_name "pRNA"; ref_gene_id "ENSG00000276685";
chr8	StringTie	transcript	46000024	46047235	1000	-	.	gene_id "MSTRG.185435"; transcript_id "MSTRG.185435.1";
chr8	StringTie	exon	46000024	46002279	1000	-	.	gene_id "MSTRG.185435"; transcript_id "MSTRG.185435.1"; exon_number "1";
chr8	StringTie	exon	46006213	46006643	1000	-	.	gene_id "MSTRG.185435"; transcript_id "MSTRG.185435.1"; exon_number "2";
chr8	StringTie	exon	46027707	46032589	1000	-	.	gene_id "MSTRG.185435"; transcript_id "MSTRG.185435.1"; exon_number "3";
chr8	StringTie	exon	46045097	46045167	1000	-	.	gene_id "MSTRG.185435"; transcript_id "MSTRG.185435.1"; exon_number "4";
chr8	StringTie	exon	46046300	46046338	1000	-	.	gene_id "MSTRG.185435"; transcript_id "MSTRG.185435.1"; exon_number "5";
chr8	StringTie	exon	46047165	46047235	1000	-	.	gene_id "MSTRG.185435"; transcript_id "MSTRG.185435.1"; exon_number "6";
chr8	StringTie	transcript	46032004	46033418	1000	-	.	gene_id "MSTRG.185435"; transcript_id "MSTRG.185435.3";
chr8	StringTie	exon	46032004	46032589	1000	-	.	gene_id "MSTRG.185435"; transcript_id "MSTRG.185435.3"; exon_number "1";
chr8	StringTie	exon	46033044	46033418	1000	-	.	gene_id "MSTRG.185435"; transcript_id "MSTRG.185435.3"; exon_number "2";
chr8	StringTie	transcript	46000091	46020404	1000	+	.	gene_id "MSTRG.185436"; transcript_id "MSTRG.185436.1";
chr8	StringTie	exon	46000091	46005083	1000	+	.	gene_id "MSTRG.185436"; transcript_id "MSTRG.185436.1"; exon_number "1";
chr8	StringTie	exon	46005961	46006083	1000	+	.	gene_id "MSTRG.185436"; transcript_id "MSTRG.185436.1"; exon_number "2";
chr8	StringTie	exon	46006448	46008679	1000	+	.	gene_id "MSTRG.185436"; transcript_id "MSTRG.185436.1"; exon_number "3";
chr8	StringTie	exon	46009563	46020404	1000	+	.	gene_id "MSTRG.185436"; transcript_id "MSTRG.185436.1"; exon_number "4";
chr8	StringTie	transcript	46004910	46012344	1000	+	.	gene_id "MSTRG.185436"; transcript_id "MSTRG.185436.2";
chr8	StringTie	exon	46004910	46005083	1000	+	.	gene_id "MSTRG.185436"; transcript_id "MSTRG.185436.2"; exon_number "1";
chr8	StringTie	exon	46005961	46006083	1000	+	.	gene_id "MSTRG.185436"; transcript_id "MSTRG.185436.2"; exon_number "2";
chr8	StringTie	exon	46008520	46008679	1000	+	.	gene_id "MSTRG.185436"; transcript_id "MSTRG.185436.2"; exon_number "3";
chr8	StringTie	exon	46009563	46012344	1000	+	.	gene_id "MSTRG.185436"; transcript_id "MSTRG.185436.2"; exon_number "4";
chr8	StringTie	transcript	46005955	46007951	1000	+	.	gene_id "MSTRG.185436"; transcript_id "MSTRG.185436.3";
chr8	StringTie	exon	46005955	46006083	1000	+	.	gene_id "MSTRG.185436"; transcript_id "MSTRG.185436.3"; exon_number "1";
chr8	StringTie	exon	46006445	46007951	1000	+	.	gene_id "MSTRG.185436"; transcript_id "MSTRG.185436.3"; exon_number "2";
chr8	StringTie	transcript	46038988	46041865	1000	+	.	gene_id "MSTRG.185437"; transcript_id "MSTRG.185437.1";
chr8	StringTie	exon	46038988	46041865	1000	+	.	gene_id "MSTRG.185437"; transcript_id "MSTRG.185437.1"; exon_number "1";
chr8	StringTie	transcript	46039220	46047976	1000	+	.	gene_id "MSTRG.185437"; transcript_id "MSTRG.185437.2";
chr8	StringTie	exon	46039220	46039456	1000	+	.	gene_id "MSTRG.185437"; transcript_id "MSTRG.185437.2"; exon_number "1";
chr8	StringTie	exon	46041623	46041741	1000	+	.	gene_id "MSTRG.185437"; transcript_id "MSTRG.185437.2"; exon_number "2";
chr8	StringTie	exon	46043628	46043749	1000	+	.	gene_id "MSTRG.185437"; transcript_id "MSTRG.185437.2"; exon_number "3";
chr8	StringTie	exon	46047873	46047976	1000	+	.	gene_id "MSTRG.185437"; transcript_id "MSTRG.185437.2"; exon_number "4";
chr8	StringTie	transcript	46050398	46050599	1000	.	.	gene_id "MSTRG.185438"; transcript_id "MSTRG.185438.1";
chr8	StringTie	exon	46050398	46050599	1000	.	.	gene_id "MSTRG.185438"; transcript_id "MSTRG.185438.1"; exon_number "1";
chr8	StringTie	transcript	46051358	46052097	1000	.	.	gene_id "MSTRG.185439"; transcript_id "MSTRG.185439.1";
chr8	StringTie	exon	46051358	46052097	1000	.	.	gene_id "MSTRG.185439"; transcript_id "MSTRG.185439.1"; exon_number "1";
chr10	StringTie	transcript	5624931	5625126	1000	+	.	gene_id "MSTRG.18544"; transcript_id "ENST00000441526"; gene_name "RP11-336A10.7"; ref_gene_id "ENSG00000228685";
chr10	StringTie	exon	5624931	5625126	1000	+	.	gene_id "MSTRG.18544"; transcript_id "ENST00000441526"; exon_number "1"; gene_name "RP11-336A10.7"; ref_gene_id "ENSG00000228685";
chr10	StringTie	transcript	5620836	5629687	1000	+	.	gene_id "MSTRG.18544"; transcript_id "MSTRG.18544.1";
chr10	StringTie	exon	5620836	5625329	1000	+	.	gene_id "MSTRG.18544"; transcript_id "MSTRG.18544.1"; exon_number "1";
chr10	StringTie	exon	5625854	5629687	1000	+	.	gene_id "MSTRG.18544"; transcript_id "MSTRG.18544.1"; exon_number "2";
chr10	StringTie	transcript	5622878	5627020	1000	+	.	gene_id "MSTRG.18544"; transcript_id "MSTRG.18544.2";
chr10	StringTie	exon	5622878	5623039	1000	+	.	gene_id "MSTRG.18544"; transcript_id "MSTRG.18544.2"; exon_number "1";
chr10	StringTie	exon	5624441	5625329	1000	+	.	gene_id "MSTRG.18544"; transcript_id "MSTRG.18544.2"; exon_number "2";
chr10	StringTie	exon	5625854	5627020	1000	+	.	gene_id "MSTRG.18544"; transcript_id "MSTRG.18544.2"; exon_number "3";
chr10	StringTie	transcript	5622878	5627020	1000	+	.	gene_id "MSTRG.18544"; transcript_id "MSTRG.18544.3";
chr10	StringTie	exon	5622878	5623039	1000	+	.	gene_id "MSTRG.18544"; transcript_id "MSTRG.18544.3"; exon_number "1";
chr10	StringTie	exon	5624441	5624536	1000	+	.	gene_id "MSTRG.18544"; transcript_id "MSTRG.18544.3"; exon_number "2";
chr10	StringTie	exon	5625854	5627020	1000	+	.	gene_id "MSTRG.18544"; transcript_id "MSTRG.18544.3"; exon_number "3";
chr8	StringTie	transcript	46052484	46052836	1000	.	.	gene_id "MSTRG.185440"; transcript_id "MSTRG.185440.1";
chr8	StringTie	exon	46052484	46052836	1000	.	.	gene_id "MSTRG.185440"; transcript_id "MSTRG.185440.1"; exon_number "1";
chr8	StringTie	transcript	46062768	46068947	1000	+	.	gene_id "MSTRG.185441"; transcript_id "MSTRG.185441.1";
chr8	StringTie	exon	46062768	46068947	1000	+	.	gene_id "MSTRG.185441"; transcript_id "MSTRG.185441.1"; exon_number "1";
chr8	StringTie	transcript	46072624	46073551	1000	.	.	gene_id "MSTRG.185442"; transcript_id "MSTRG.185442.1";
chr8	StringTie	exon	46072624	46073551	1000	.	.	gene_id "MSTRG.185442"; transcript_id "MSTRG.185442.1"; exon_number "1";
chr8	StringTie	transcript	46082987	46083256	1000	.	.	gene_id "MSTRG.185443"; transcript_id "MSTRG.185443.1";
chr8	StringTie	exon	46082987	46083256	1000	.	.	gene_id "MSTRG.185443"; transcript_id "MSTRG.185443.1"; exon_number "1";
chr8	StringTie	transcript	46087377	46088420	1000	.	.	gene_id "MSTRG.185444"; transcript_id "MSTRG.185444.1";
chr8	StringTie	exon	46087377	46088420	1000	.	.	gene_id "MSTRG.185444"; transcript_id "MSTRG.185444.1"; exon_number "1";
chr8	StringTie	transcript	46088743	46092805	1000	.	.	gene_id "MSTRG.185445"; transcript_id "MSTRG.185445.1";
chr8	StringTie	exon	46088743	46092805	1000	.	.	gene_id "MSTRG.185445"; transcript_id "MSTRG.185445.1"; exon_number "1";
chr8	StringTie	transcript	46094972	46097275	1000	.	.	gene_id "MSTRG.185446"; transcript_id "MSTRG.185446.1";
chr8	StringTie	exon	46094972	46097275	1000	.	.	gene_id "MSTRG.185446"; transcript_id "MSTRG.185446.1"; exon_number "1";
chr8	StringTie	transcript	46101112	46101526	1000	.	.	gene_id "MSTRG.185447"; transcript_id "MSTRG.185447.1";
chr8	StringTie	exon	46101112	46101526	1000	.	.	gene_id "MSTRG.185447"; transcript_id "MSTRG.185447.1"; exon_number "1";
chr8	StringTie	transcript	46110338	46110602	1000	.	.	gene_id "MSTRG.185448"; transcript_id "MSTRG.185448.1";
chr8	StringTie	exon	46110338	46110602	1000	.	.	gene_id "MSTRG.185448"; transcript_id "MSTRG.185448.1"; exon_number "1";
chr8	StringTie	transcript	46123781	46124027	1000	.	.	gene_id "MSTRG.185449"; transcript_id "MSTRG.185449.1";
chr8	StringTie	exon	46123781	46124027	1000	.	.	gene_id "MSTRG.185449"; transcript_id "MSTRG.185449.1"; exon_number "1";
chr10	StringTie	transcript	5631463	5631755	1000	+	.	gene_id "MSTRG.18545"; transcript_id "ENST00000495609"; gene_name "RN7SL445P"; ref_gene_id "ENSG00000240577";
chr10	StringTie	exon	5631463	5631755	1000	+	.	gene_id "MSTRG.18545"; transcript_id "ENST00000495609"; exon_number "1"; gene_name "RN7SL445P"; ref_gene_id "ENSG00000240577";
chr8	StringTie	transcript	46125570	46127867	1000	.	.	gene_id "MSTRG.185450"; transcript_id "MSTRG.185450.1";
chr8	StringTie	exon	46125570	46127867	1000	.	.	gene_id "MSTRG.185450"; transcript_id "MSTRG.185450.1"; exon_number "1";
chr8	StringTie	transcript	46153223	46207799	1000	-	.	gene_id "MSTRG.185451"; transcript_id "MSTRG.185451.1";
chr8	StringTie	exon	46153223	46157856	1000	-	.	gene_id "MSTRG.185451"; transcript_id "MSTRG.185451.1"; exon_number "1";
chr8	StringTie	exon	46158384	46158558	1000	-	.	gene_id "MSTRG.185451"; transcript_id "MSTRG.185451.1"; exon_number "2";
chr8	StringTie	exon	46158730	46162224	1000	-	.	gene_id "MSTRG.185451"; transcript_id "MSTRG.185451.1"; exon_number "3";
chr8	StringTie	exon	46162566	46162739	1000	-	.	gene_id "MSTRG.185451"; transcript_id "MSTRG.185451.1"; exon_number "4";
chr8	StringTie	exon	46165651	46165788	1000	-	.	gene_id "MSTRG.185451"; transcript_id "MSTRG.185451.1"; exon_number "5";
chr8	StringTie	exon	46166352	46166475	1000	-	.	gene_id "MSTRG.185451"; transcript_id "MSTRG.185451.1"; exon_number "6";
chr8	StringTie	exon	46167527	46167651	1000	-	.	gene_id "MSTRG.185451"; transcript_id "MSTRG.185451.1"; exon_number "7";
chr8	StringTie	exon	46168532	46207799	1000	-	.	gene_id "MSTRG.185451"; transcript_id "MSTRG.185451.1"; exon_number "8";
chr8	StringTie	transcript	46153234	46203990	1000	-	.	gene_id "MSTRG.185451"; transcript_id "MSTRG.185451.10";
chr8	StringTie	exon	46153234	46157856	1000	-	.	gene_id "MSTRG.185451"; transcript_id "MSTRG.185451.10"; exon_number "1";
chr8	StringTie	exon	46158384	46158558	1000	-	.	gene_id "MSTRG.185451"; transcript_id "MSTRG.185451.10"; exon_number "2";
chr8	StringTie	exon	46158730	46162739	1000	-	.	gene_id "MSTRG.185451"; transcript_id "MSTRG.185451.10"; exon_number "3";
chr8	StringTie	exon	46164759	46164928	1000	-	.	gene_id "MSTRG.185451"; transcript_id "MSTRG.185451.10"; exon_number "4";
chr8	StringTie	exon	46165651	46165788	1000	-	.	gene_id "MSTRG.185451"; transcript_id "MSTRG.185451.10"; exon_number "5";
chr8	StringTie	exon	46166352	46166478	1000	-	.	gene_id "MSTRG.185451"; transcript_id "MSTRG.185451.10"; exon_number "6";
chr8	StringTie	exon	46167527	46167651	1000	-	.	gene_id "MSTRG.185451"; transcript_id "MSTRG.185451.10"; exon_number "7";
chr8	StringTie	exon	46170993	46172808	1000	-	.	gene_id "MSTRG.185451"; transcript_id "MSTRG.185451.10"; exon_number "8";
chr8	StringTie	exon	46185156	46203990	1000	-	.	gene_id "MSTRG.185451"; transcript_id "MSTRG.185451.10"; exon_number "9";
chr8	StringTie	transcript	46153234	46215269	1000	-	.	gene_id "MSTRG.185451"; transcript_id "MSTRG.185451.11";
chr8	StringTie	exon	46153234	46157687	1000	-	.	gene_id "MSTRG.185451"; transcript_id "MSTRG.185451.11"; exon_number "1";
chr8	StringTie	exon	46158384	46158558	1000	-	.	gene_id "MSTRG.185451"; transcript_id "MSTRG.185451.11"; exon_number "2";
chr8	StringTie	exon	46158730	46162739	1000	-	.	gene_id "MSTRG.185451"; transcript_id "MSTRG.185451.11"; exon_number "3";
chr8	StringTie	exon	46165651	46165788	1000	-	.	gene_id "MSTRG.185451"; transcript_id "MSTRG.185451.11"; exon_number "4";
chr8	StringTie	exon	46166352	46166478	1000	-	.	gene_id "MSTRG.185451"; transcript_id "MSTRG.185451.11"; exon_number "5";
chr8	StringTie	exon	46167527	46167651	1000	-	.	gene_id "MSTRG.185451"; transcript_id "MSTRG.185451.11"; exon_number "6";
chr8	StringTie	exon	46170993	46172808	1000	-	.	gene_id "MSTRG.185451"; transcript_id "MSTRG.185451.11"; exon_number "7";
chr8	StringTie	exon	46185156	46196749	1000	-	.	gene_id "MSTRG.185451"; transcript_id "MSTRG.185451.11"; exon_number "8";
chr8	StringTie	exon	46214404	46215269	1000	-	.	gene_id "MSTRG.185451"; transcript_id "MSTRG.185451.11"; exon_number "9";
chr8	StringTie	transcript	46153239	46179191	1000	-	.	gene_id "MSTRG.185451"; transcript_id "MSTRG.185451.12";
chr8	StringTie	exon	46153239	46157856	1000	-	.	gene_id "MSTRG.185451"; transcript_id "MSTRG.185451.12"; exon_number "1";
chr8	StringTie	exon	46158384	46158558	1000	-	.	gene_id "MSTRG.185451"; transcript_id "MSTRG.185451.12"; exon_number "2";
chr8	StringTie	exon	46158730	46168706	1000	-	.	gene_id "MSTRG.185451"; transcript_id "MSTRG.185451.12"; exon_number "3";
chr8	StringTie	exon	46170993	46179191	1000	-	.	gene_id "MSTRG.185451"; transcript_id "MSTRG.185451.12"; exon_number "4";
chr8	StringTie	transcript	46153239	46248642	1000	-	.	gene_id "MSTRG.185451"; transcript_id "MSTRG.185451.13";
chr8	StringTie	exon	46153239	46196749	1000	-	.	gene_id "MSTRG.185451"; transcript_id "MSTRG.185451.13"; exon_number "1";
chr8	StringTie	exon	46214404	46214707	1000	-	.	gene_id "MSTRG.185451"; transcript_id "MSTRG.185451.13"; exon_number "2";
chr8	StringTie	exon	46234683	46234995	1000	-	.	gene_id "MSTRG.185451"; transcript_id "MSTRG.185451.13"; exon_number "3";
chr8	StringTie	exon	46247941	46248642	1000	-	.	gene_id "MSTRG.185451"; transcript_id "MSTRG.185451.13"; exon_number "4";
chr8	StringTie	transcript	46153239	46193387	1000	-	.	gene_id "MSTRG.185451"; transcript_id "MSTRG.185451.14";
chr8	StringTie	exon	46153239	46157684	1000	-	.	gene_id "MSTRG.185451"; transcript_id "MSTRG.185451.14"; exon_number "1";
chr8	StringTie	exon	46158384	46158558	1000	-	.	gene_id "MSTRG.185451"; transcript_id "MSTRG.185451.14"; exon_number "2";
chr8	StringTie	exon	46158730	46193387	1000	-	.	gene_id "MSTRG.185451"; transcript_id "MSTRG.185451.14"; exon_number "3";
chr8	StringTie	transcript	46153239	46180200	1000	-	.	gene_id "MSTRG.185451"; transcript_id "MSTRG.185451.15";
chr8	StringTie	exon	46153239	46157856	1000	-	.	gene_id "MSTRG.185451"; transcript_id "MSTRG.185451.15"; exon_number "1";
chr8	StringTie	exon	46158384	46158558	1000	-	.	gene_id "MSTRG.185451"; transcript_id "MSTRG.185451.15"; exon_number "2";
chr8	StringTie	exon	46158730	46162739	1000	-	.	gene_id "MSTRG.185451"; transcript_id "MSTRG.185451.15"; exon_number "3";
chr8	StringTie	exon	46165651	46165788	1000	-	.	gene_id "MSTRG.185451"; transcript_id "MSTRG.185451.15"; exon_number "4";
chr8	StringTie	exon	46166352	46166478	1000	-	.	gene_id "MSTRG.185451"; transcript_id "MSTRG.185451.15"; exon_number "5";
chr8	StringTie	exon	46167527	46167651	1000	-	.	gene_id "MSTRG.185451"; transcript_id "MSTRG.185451.15"; exon_number "6";
chr8	StringTie	exon	46170993	46180200	1000	-	.	gene_id "MSTRG.185451"; transcript_id "MSTRG.185451.15"; exon_number "7";
chr8	StringTie	transcript	46153239	46188014	1000	-	.	gene_id "MSTRG.185451"; transcript_id "MSTRG.185451.16";
chr8	StringTie	exon	46153239	46157684	1000	-	.	gene_id "MSTRG.185451"; transcript_id "MSTRG.185451.16"; exon_number "1";
chr8	StringTie	exon	46158384	46158558	1000	-	.	gene_id "MSTRG.185451"; transcript_id "MSTRG.185451.16"; exon_number "2";
chr8	StringTie	exon	46158730	46162739	1000	-	.	gene_id "MSTRG.185451"; transcript_id "MSTRG.185451.16"; exon_number "3";
chr8	StringTie	exon	46164759	46164928	1000	-	.	gene_id "MSTRG.185451"; transcript_id "MSTRG.185451.16"; exon_number "4";
chr8	StringTie	exon	46165651	46165788	1000	-	.	gene_id "MSTRG.185451"; transcript_id "MSTRG.185451.16"; exon_number "5";
chr8	StringTie	exon	46166352	46166475	1000	-	.	gene_id "MSTRG.185451"; transcript_id "MSTRG.185451.16"; exon_number "6";
chr8	StringTie	exon	46167527	46188014	1000	-	.	gene_id "MSTRG.185451"; transcript_id "MSTRG.185451.16"; exon_number "7";
chr8	StringTie	transcript	46153239	46175942	1000	-	.	gene_id "MSTRG.185451"; transcript_id "MSTRG.185451.17";
chr8	StringTie	exon	46153239	46157856	1000	-	.	gene_id "MSTRG.185451"; transcript_id "MSTRG.185451.17"; exon_number "1";
chr8	StringTie	exon	46158384	46158558	1000	-	.	gene_id "MSTRG.185451"; transcript_id "MSTRG.185451.17"; exon_number "2";
chr8	StringTie	exon	46158730	46162739	1000	-	.	gene_id "MSTRG.185451"; transcript_id "MSTRG.185451.17"; exon_number "3";
chr8	StringTie	exon	46164759	46164928	1000	-	.	gene_id "MSTRG.185451"; transcript_id "MSTRG.185451.17"; exon_number "4";
chr8	StringTie	exon	46165651	46165788	1000	-	.	gene_id "MSTRG.185451"; transcript_id "MSTRG.185451.17"; exon_number "5";
chr8	StringTie	exon	46166352	46166650	1000	-	.	gene_id "MSTRG.185451"; transcript_id "MSTRG.185451.17"; exon_number "6";
chr8	StringTie	exon	46167527	46175942	1000	-	.	gene_id "MSTRG.185451"; transcript_id "MSTRG.185451.17"; exon_number "7";
chr8	StringTie	transcript	46153239	46176494	1000	-	.	gene_id "MSTRG.185451"; transcript_id "MSTRG.185451.18";
chr8	StringTie	exon	46153239	46157856	1000	-	.	gene_id "MSTRG.185451"; transcript_id "MSTRG.185451.18"; exon_number "1";
chr8	StringTie	exon	46158384	46158558	1000	-	.	gene_id "MSTRG.185451"; transcript_id "MSTRG.185451.18"; exon_number "2";
chr8	StringTie	exon	46158730	46162227	1000	-	.	gene_id "MSTRG.185451"; transcript_id "MSTRG.185451.18"; exon_number "3";
chr8	StringTie	exon	46162566	46162739	1000	-	.	gene_id "MSTRG.185451"; transcript_id "MSTRG.185451.18"; exon_number "4";
chr8	StringTie	exon	46165651	46165788	1000	-	.	gene_id "MSTRG.185451"; transcript_id "MSTRG.185451.18"; exon_number "5";
chr8	StringTie	exon	46166352	46166475	1000	-	.	gene_id "MSTRG.185451"; transcript_id "MSTRG.185451.18"; exon_number "6";
chr8	StringTie	exon	46167527	46167651	1000	-	.	gene_id "MSTRG.185451"; transcript_id "MSTRG.185451.18"; exon_number "7";
chr8	StringTie	exon	46168298	46176494	1000	-	.	gene_id "MSTRG.185451"; transcript_id "MSTRG.185451.18"; exon_number "8";
chr8	StringTie	transcript	46153239	46188014	1000	-	.	gene_id "MSTRG.185451"; transcript_id "MSTRG.185451.19";
chr8	StringTie	exon	46153239	46157856	1000	-	.	gene_id "MSTRG.185451"; transcript_id "MSTRG.185451.19"; exon_number "1";
chr8	StringTie	exon	46158384	46158558	1000	-	.	gene_id "MSTRG.185451"; transcript_id "MSTRG.185451.19"; exon_number "2";
chr8	StringTie	exon	46158730	46161736	1000	-	.	gene_id "MSTRG.185451"; transcript_id "MSTRG.185451.19"; exon_number "3";
chr8	StringTie	exon	46162566	46162739	1000	-	.	gene_id "MSTRG.185451"; transcript_id "MSTRG.185451.19"; exon_number "4";
chr8	StringTie	exon	46165651	46165788	1000	-	.	gene_id "MSTRG.185451"; transcript_id "MSTRG.185451.19"; exon_number "5";
chr8	StringTie	exon	46166352	46166478	1000	-	.	gene_id "MSTRG.185451"; transcript_id "MSTRG.185451.19"; exon_number "6";
chr8	StringTie	exon	46167527	46167651	1000	-	.	gene_id "MSTRG.185451"; transcript_id "MSTRG.185451.19"; exon_number "7";
chr8	StringTie	exon	46170993	46188014	1000	-	.	gene_id "MSTRG.185451"; transcript_id "MSTRG.185451.19"; exon_number "8";
chr8	StringTie	transcript	46153223	46196752	1000	-	.	gene_id "MSTRG.185451"; transcript_id "MSTRG.185451.2";
chr8	StringTie	exon	46153223	46157687	1000	-	.	gene_id "MSTRG.185451"; transcript_id "MSTRG.185451.2"; exon_number "1";
chr8	StringTie	exon	46158384	46158555	1000	-	.	gene_id "MSTRG.185451"; transcript_id "MSTRG.185451.2"; exon_number "2";
chr8	StringTie	exon	46158730	46166478	1000	-	.	gene_id "MSTRG.185451"; transcript_id "MSTRG.185451.2"; exon_number "3";
chr8	StringTie	exon	46167527	46196752	1000	-	.	gene_id "MSTRG.185451"; transcript_id "MSTRG.185451.2"; exon_number "4";
chr8	StringTie	transcript	46153240	46196789	1000	-	.	gene_id "MSTRG.185451"; transcript_id "MSTRG.185451.20";
chr8	StringTie	exon	46153240	46157856	1000	-	.	gene_id "MSTRG.185451"; transcript_id "MSTRG.185451.20"; exon_number "1";
chr8	StringTie	exon	46158384	46158558	1000	-	.	gene_id "MSTRG.185451"; transcript_id "MSTRG.185451.20"; exon_number "2";
chr8	StringTie	exon	46158730	46162739	1000	-	.	gene_id "MSTRG.185451"; transcript_id "MSTRG.185451.20"; exon_number "3";
chr8	StringTie	exon	46165651	46165788	1000	-	.	gene_id "MSTRG.185451"; transcript_id "MSTRG.185451.20"; exon_number "4";
chr8	StringTie	exon	46166352	46167651	1000	-	.	gene_id "MSTRG.185451"; transcript_id "MSTRG.185451.20"; exon_number "5";
chr8	StringTie	exon	46170993	46172808	1000	-	.	gene_id "MSTRG.185451"; transcript_id "MSTRG.185451.20"; exon_number "6";
chr8	StringTie	exon	46174825	46196789	1000	-	.	gene_id "MSTRG.185451"; transcript_id "MSTRG.185451.20"; exon_number "7";
chr8	StringTie	transcript	46153240	46197062	1000	-	.	gene_id "MSTRG.185451"; transcript_id "MSTRG.185451.21";
chr8	StringTie	exon	46153240	46157687	1000	-	.	gene_id "MSTRG.185451"; transcript_id "MSTRG.185451.21"; exon_number "1";
chr8	StringTie	exon	46158384	46162739	1000	-	.	gene_id "MSTRG.185451"; transcript_id "MSTRG.185451.21"; exon_number "2";
chr8	StringTie	exon	46166352	46166475	1000	-	.	gene_id "MSTRG.185451"; transcript_id "MSTRG.185451.21"; exon_number "3";
chr8	StringTie	exon	46167527	46197062	1000	-	.	gene_id "MSTRG.185451"; transcript_id "MSTRG.185451.21"; exon_number "4";
chr8	StringTie	transcript	46153240	46179371	1000	-	.	gene_id "MSTRG.185451"; transcript_id "MSTRG.185451.22";
chr8	StringTie	exon	46153240	46157684	1000	-	.	gene_id "MSTRG.185451"; transcript_id "MSTRG.185451.22"; exon_number "1";
chr8	StringTie	exon	46158384	46158558	1000	-	.	gene_id "MSTRG.185451"; transcript_id "MSTRG.185451.22"; exon_number "2";
chr8	StringTie	exon	46158730	46162739	1000	-	.	gene_id "MSTRG.185451"; transcript_id "MSTRG.185451.22"; exon_number "3";
chr8	StringTie	exon	46165651	46165788	1000	-	.	gene_id "MSTRG.185451"; transcript_id "MSTRG.185451.22"; exon_number "4";
chr8	StringTie	exon	46166352	46179371	1000	-	.	gene_id "MSTRG.185451"; transcript_id "MSTRG.185451.22"; exon_number "5";
chr8	StringTie	transcript	46153240	46179025	1000	-	.	gene_id "MSTRG.185451"; transcript_id "MSTRG.185451.23";
chr8	StringTie	exon	46153240	46157687	1000	-	.	gene_id "MSTRG.185451"; transcript_id "MSTRG.185451.23"; exon_number "1";
chr8	StringTie	exon	46158384	46158558	1000	-	.	gene_id "MSTRG.185451"; transcript_id "MSTRG.185451.23"; exon_number "2";
chr8	StringTie	exon	46158730	46162739	1000	-	.	gene_id "MSTRG.185451"; transcript_id "MSTRG.185451.23"; exon_number "3";
chr8	StringTie	exon	46164759	46165788	1000	-	.	gene_id "MSTRG.185451"; transcript_id "MSTRG.185451.23"; exon_number "4";
chr8	StringTie	exon	46166352	46179025	1000	-	.	gene_id "MSTRG.185451"; transcript_id "MSTRG.185451.23"; exon_number "5";
chr8	StringTie	transcript	46153240	46179025	1000	-	.	gene_id "MSTRG.185451"; transcript_id "MSTRG.185451.24";
chr8	StringTie	exon	46153240	46157684	1000	-	.	gene_id "MSTRG.185451"; transcript_id "MSTRG.185451.24"; exon_number "1";
chr8	StringTie	exon	46158384	46158558	1000	-	.	gene_id "MSTRG.185451"; transcript_id "MSTRG.185451.24"; exon_number "2";
chr8	StringTie	exon	46158730	46159070	1000	-	.	gene_id "MSTRG.185451"; transcript_id "MSTRG.185451.24"; exon_number "3";
chr8	StringTie	exon	46159585	46162224	1000	-	.	gene_id "MSTRG.185451"; transcript_id "MSTRG.185451.24"; exon_number "4";
chr8	StringTie	exon	46162566	46165788	1000	-	.	gene_id "MSTRG.185451"; transcript_id "MSTRG.185451.24"; exon_number "5";
chr8	StringTie	exon	46166352	46179025	1000	-	.	gene_id "MSTRG.185451"; transcript_id "MSTRG.185451.24"; exon_number "6";
chr8	StringTie	transcript	46153240	46179025	1000	-	.	gene_id "MSTRG.185451"; transcript_id "MSTRG.185451.25";
chr8	StringTie	exon	46153240	46157684	1000	-	.	gene_id "MSTRG.185451"; transcript_id "MSTRG.185451.25"; exon_number "1";
chr8	StringTie	exon	46158384	46158558	1000	-	.	gene_id "MSTRG.185451"; transcript_id "MSTRG.185451.25"; exon_number "2";
chr8	StringTie	exon	46158730	46162739	1000	-	.	gene_id "MSTRG.185451"; transcript_id "MSTRG.185451.25"; exon_number "3";
chr8	StringTie	exon	46164759	46165788	1000	-	.	gene_id "MSTRG.185451"; transcript_id "MSTRG.185451.25"; exon_number "4";
chr8	StringTie	exon	46166352	46166478	1000	-	.	gene_id "MSTRG.185451"; transcript_id "MSTRG.185451.25"; exon_number "5";
chr8	StringTie	exon	46167527	46179025	1000	-	.	gene_id "MSTRG.185451"; transcript_id "MSTRG.185451.25"; exon_number "6";
chr8	StringTie	transcript	46153240	46188074	1000	-	.	gene_id "MSTRG.185451"; transcript_id "MSTRG.185451.26";
chr8	StringTie	exon	46153240	46157684	1000	-	.	gene_id "MSTRG.185451"; transcript_id "MSTRG.185451.26"; exon_number "1";
chr8	StringTie	exon	46158384	46158558	1000	-	.	gene_id "MSTRG.185451"; transcript_id "MSTRG.185451.26"; exon_number "2";
chr8	StringTie	exon	46158730	46162224	1000	-	.	gene_id "MSTRG.185451"; transcript_id "MSTRG.185451.26"; exon_number "3";
chr8	StringTie	exon	46162566	46162739	1000	-	.	gene_id "MSTRG.185451"; transcript_id "MSTRG.185451.26"; exon_number "4";
chr8	StringTie	exon	46165651	46165788	1000	-	.	gene_id "MSTRG.185451"; transcript_id "MSTRG.185451.26"; exon_number "5";
chr8	StringTie	exon	46166352	46166475	1000	-	.	gene_id "MSTRG.185451"; transcript_id "MSTRG.185451.26"; exon_number "6";
chr8	StringTie	exon	46167527	46167651	1000	-	.	gene_id "MSTRG.185451"; transcript_id "MSTRG.185451.26"; exon_number "7";
chr8	StringTie	exon	46170993	46172808	1000	-	.	gene_id "MSTRG.185451"; transcript_id "MSTRG.185451.26"; exon_number "8";
chr8	StringTie	exon	46187686	46188074	1000	-	.	gene_id "MSTRG.185451"; transcript_id "MSTRG.185451.26"; exon_number "9";
chr8	StringTie	transcript	46153241	46197062	1000	-	.	gene_id "MSTRG.185451"; transcript_id "MSTRG.185451.27";
chr8	StringTie	exon	46153241	46157684	1000	-	.	gene_id "MSTRG.185451"; transcript_id "MSTRG.185451.27"; exon_number "1";
chr8	StringTie	exon	46158384	46158558	1000	-	.	gene_id "MSTRG.185451"; transcript_id "MSTRG.185451.27"; exon_number "2";
chr8	StringTie	exon	46158730	46161733	1000	-	.	gene_id "MSTRG.185451"; transcript_id "MSTRG.185451.27"; exon_number "3";
chr8	StringTie	exon	46162053	46162224	1000	-	.	gene_id "MSTRG.185451"; transcript_id "MSTRG.185451.27"; exon_number "4";
chr8	StringTie	exon	46162566	46162739	1000	-	.	gene_id "MSTRG.185451"; transcript_id "MSTRG.185451.27"; exon_number "5";
chr8	StringTie	exon	46164759	46164928	1000	-	.	gene_id "MSTRG.185451"; transcript_id "MSTRG.185451.27"; exon_number "6";
chr8	StringTie	exon	46165651	46165788	1000	-	.	gene_id "MSTRG.185451"; transcript_id "MSTRG.185451.27"; exon_number "7";
chr8	StringTie	exon	46166352	46197062	1000	-	.	gene_id "MSTRG.185451"; transcript_id "MSTRG.185451.27"; exon_number "8";
chr8	StringTie	transcript	46153242	46178604	1000	-	.	gene_id "MSTRG.185451"; transcript_id "MSTRG.185451.28";
chr8	StringTie	exon	46153242	46157687	1000	-	.	gene_id "MSTRG.185451"; transcript_id "MSTRG.185451.28"; exon_number "1";
chr8	StringTie	exon	46158384	46158558	1000	-	.	gene_id "MSTRG.185451"; transcript_id "MSTRG.185451.28"; exon_number "2";
chr8	StringTie	exon	46158730	46162739	1000	-	.	gene_id "MSTRG.185451"; transcript_id "MSTRG.185451.28"; exon_number "3";
chr8	StringTie	exon	46164759	46178604	1000	-	.	gene_id "MSTRG.185451"; transcript_id "MSTRG.185451.28"; exon_number "4";
chr8	StringTie	transcript	46153242	46179011	1000	-	.	gene_id "MSTRG.185451"; transcript_id "MSTRG.185451.29";
chr8	StringTie	exon	46153242	46157856	1000	-	.	gene_id "MSTRG.185451"; transcript_id "MSTRG.185451.29"; exon_number "1";
chr8	StringTie	exon	46158384	46161736	1000	-	.	gene_id "MSTRG.185451"; transcript_id "MSTRG.185451.29"; exon_number "2";
chr8	StringTie	exon	46162566	46162739	1000	-	.	gene_id "MSTRG.185451"; transcript_id "MSTRG.185451.29"; exon_number "3";
chr8	StringTie	exon	46165651	46165788	1000	-	.	gene_id "MSTRG.185451"; transcript_id "MSTRG.185451.29"; exon_number "4";
chr8	StringTie	exon	46166352	46166475	1000	-	.	gene_id "MSTRG.185451"; transcript_id "MSTRG.185451.29"; exon_number "5";
chr8	StringTie	exon	46167527	46179011	1000	-	.	gene_id "MSTRG.185451"; transcript_id "MSTRG.185451.29"; exon_number "6";
chr8	StringTie	transcript	46153223	46205929	1000	-	.	gene_id "MSTRG.185451"; transcript_id "MSTRG.185451.3";
chr8	StringTie	exon	46153223	46157856	1000	-	.	gene_id "MSTRG.185451"; transcript_id "MSTRG.185451.3"; exon_number "1";
chr8	StringTie	exon	46158384	46158558	1000	-	.	gene_id "MSTRG.185451"; transcript_id "MSTRG.185451.3"; exon_number "2";
chr8	StringTie	exon	46158730	46161736	1000	-	.	gene_id "MSTRG.185451"; transcript_id "MSTRG.185451.3"; exon_number "3";
chr8	StringTie	exon	46162053	46162739	1000	-	.	gene_id "MSTRG.185451"; transcript_id "MSTRG.185451.3"; exon_number "4";
chr8	StringTie	exon	46165651	46165788	1000	-	.	gene_id "MSTRG.185451"; transcript_id "MSTRG.185451.3"; exon_number "5";
chr8	StringTie	exon	46166352	46166478	1000	-	.	gene_id "MSTRG.185451"; transcript_id "MSTRG.185451.3"; exon_number "6";
chr8	StringTie	exon	46167527	46167651	1000	-	.	gene_id "MSTRG.185451"; transcript_id "MSTRG.185451.3"; exon_number "7";
chr8	StringTie	exon	46168298	46205929	1000	-	.	gene_id "MSTRG.185451"; transcript_id "MSTRG.185451.3"; exon_number "8";
chr8	StringTie	transcript	46153341	46177993	1000	-	.	gene_id "MSTRG.185451"; transcript_id "MSTRG.185451.30";
chr8	StringTie	exon	46153341	46157856	1000	-	.	gene_id "MSTRG.185451"; transcript_id "MSTRG.185451.30"; exon_number "1";
chr8	StringTie	exon	46158384	46158558	1000	-	.	gene_id "MSTRG.185451"; transcript_id "MSTRG.185451.30"; exon_number "2";
chr8	StringTie	exon	46165651	46166475	1000	-	.	gene_id "MSTRG.185451"; transcript_id "MSTRG.185451.30"; exon_number "3";
chr8	StringTie	exon	46167527	46177993	1000	-	.	gene_id "MSTRG.185451"; transcript_id "MSTRG.185451.30"; exon_number "4";
chr8	StringTie	transcript	46153345	46178572	1000	-	.	gene_id "MSTRG.185451"; transcript_id "MSTRG.185451.31";
chr8	StringTie	exon	46153345	46157856	1000	-	.	gene_id "MSTRG.185451"; transcript_id "MSTRG.185451.31"; exon_number "1";
chr8	StringTie	exon	46158384	46158558	1000	-	.	gene_id "MSTRG.185451"; transcript_id "MSTRG.185451.31"; exon_number "2";
chr8	StringTie	exon	46158730	46161733	1000	-	.	gene_id "MSTRG.185451"; transcript_id "MSTRG.185451.31"; exon_number "3";
chr8	StringTie	exon	46162566	46162739	1000	-	.	gene_id "MSTRG.185451"; transcript_id "MSTRG.185451.31"; exon_number "4";
chr8	StringTie	exon	46165651	46165788	1000	-	.	gene_id "MSTRG.185451"; transcript_id "MSTRG.185451.31"; exon_number "5";
chr8	StringTie	exon	46166352	46178572	1000	-	.	gene_id "MSTRG.185451"; transcript_id "MSTRG.185451.31"; exon_number "6";
chr8	StringTie	transcript	46153348	46172830	1000	-	.	gene_id "MSTRG.185451"; transcript_id "MSTRG.185451.32";
chr8	StringTie	exon	46153348	46154270	1000	-	.	gene_id "MSTRG.185451"; transcript_id "MSTRG.185451.32"; exon_number "1";
chr8	StringTie	exon	46157557	46157856	1000	-	.	gene_id "MSTRG.185451"; transcript_id "MSTRG.185451.32"; exon_number "2";
chr8	StringTie	exon	46158384	46158558	1000	-	.	gene_id "MSTRG.185451"; transcript_id "MSTRG.185451.32"; exon_number "3";
chr8	StringTie	exon	46158730	46172830	1000	-	.	gene_id "MSTRG.185451"; transcript_id "MSTRG.185451.32"; exon_number "4";
chr8	StringTie	transcript	46153385	46188206	1000	-	.	gene_id "MSTRG.185451"; transcript_id "MSTRG.185451.33";
chr8	StringTie	exon	46153385	46158558	1000	-	.	gene_id "MSTRG.185451"; transcript_id "MSTRG.185451.33"; exon_number "1";
chr8	StringTie	exon	46158730	46172808	1000	-	.	gene_id "MSTRG.185451"; transcript_id "MSTRG.185451.33"; exon_number "2";
chr8	StringTie	exon	46185156	46188206	1000	-	.	gene_id "MSTRG.185451"; transcript_id "MSTRG.185451.33"; exon_number "3";
chr8	StringTie	transcript	46154511	46173805	1000	-	.	gene_id "MSTRG.185451"; transcript_id "MSTRG.185451.34";
chr8	StringTie	exon	46154511	46157856	1000	-	.	gene_id "MSTRG.185451"; transcript_id "MSTRG.185451.34"; exon_number "1";
chr8	StringTie	exon	46158384	46158555	1000	-	.	gene_id "MSTRG.185451"; transcript_id "MSTRG.185451.34"; exon_number "2";
chr8	StringTie	exon	46158730	46162227	1000	-	.	gene_id "MSTRG.185451"; transcript_id "MSTRG.185451.34"; exon_number "3";
chr8	StringTie	exon	46162566	46162739	1000	-	.	gene_id "MSTRG.185451"; transcript_id "MSTRG.185451.34"; exon_number "4";
chr8	StringTie	exon	46165651	46173805	1000	-	.	gene_id "MSTRG.185451"; transcript_id "MSTRG.185451.34"; exon_number "5";
chr8	StringTie	transcript	46154621	46185273	1000	-	.	gene_id "MSTRG.185451"; transcript_id "MSTRG.185451.35";
chr8	StringTie	exon	46154621	46157684	1000	-	.	gene_id "MSTRG.185451"; transcript_id "MSTRG.185451.35"; exon_number "1";
chr8	StringTie	exon	46158384	46158558	1000	-	.	gene_id "MSTRG.185451"; transcript_id "MSTRG.185451.35"; exon_number "2";
chr8	StringTie	exon	46158730	46161733	1000	-	.	gene_id "MSTRG.185451"; transcript_id "MSTRG.185451.35"; exon_number "3";
chr8	StringTie	exon	46162566	46162739	1000	-	.	gene_id "MSTRG.185451"; transcript_id "MSTRG.185451.35"; exon_number "4";
chr8	StringTie	exon	46165651	46165788	1000	-	.	gene_id "MSTRG.185451"; transcript_id "MSTRG.185451.35"; exon_number "5";
chr8	StringTie	exon	46166352	46166478	1000	-	.	gene_id "MSTRG.185451"; transcript_id "MSTRG.185451.35"; exon_number "6";
chr8	StringTie	exon	46167527	46172808	1000	-	.	gene_id "MSTRG.185451"; transcript_id "MSTRG.185451.35"; exon_number "7";
chr8	StringTie	exon	46185156	46185273	1000	-	.	gene_id "MSTRG.185451"; transcript_id "MSTRG.185451.35"; exon_number "8";
chr8	StringTie	transcript	46158080	46178574	1000	-	.	gene_id "MSTRG.185451"; transcript_id "MSTRG.185451.36";
chr8	StringTie	exon	46158080	46158558	1000	-	.	gene_id "MSTRG.185451"; transcript_id "MSTRG.185451.36"; exon_number "1";
chr8	StringTie	exon	46158730	46161733	1000	-	.	gene_id "MSTRG.185451"; transcript_id "MSTRG.185451.36"; exon_number "2";
chr8	StringTie	exon	46162053	46162227	1000	-	.	gene_id "MSTRG.185451"; transcript_id "MSTRG.185451.36"; exon_number "3";
chr8	StringTie	exon	46162566	46166475	1000	-	.	gene_id "MSTRG.185451"; transcript_id "MSTRG.185451.36"; exon_number "4";
chr8	StringTie	exon	46167527	46178574	1000	-	.	gene_id "MSTRG.185451"; transcript_id "MSTRG.185451.36"; exon_number "5";
chr8	StringTie	transcript	46158080	46189764	1000	-	.	gene_id "MSTRG.185451"; transcript_id "MSTRG.185451.37";
chr8	StringTie	exon	46158080	46158558	1000	-	.	gene_id "MSTRG.185451"; transcript_id "MSTRG.185451.37"; exon_number "1";
chr8	StringTie	exon	46158730	46161733	1000	-	.	gene_id "MSTRG.185451"; transcript_id "MSTRG.185451.37"; exon_number "2";
chr8	StringTie	exon	46162053	46162224	1000	-	.	gene_id "MSTRG.185451"; transcript_id "MSTRG.185451.37"; exon_number "3";
chr8	StringTie	exon	46162566	46162739	1000	-	.	gene_id "MSTRG.185451"; transcript_id "MSTRG.185451.37"; exon_number "4";
chr8	StringTie	exon	46170993	46172808	1000	-	.	gene_id "MSTRG.185451"; transcript_id "MSTRG.185451.37"; exon_number "5";
chr8	StringTie	exon	46185156	46189764	1000	-	.	gene_id "MSTRG.185451"; transcript_id "MSTRG.185451.37"; exon_number "6";
chr8	StringTie	transcript	46158080	46197873	1000	-	.	gene_id "MSTRG.185451"; transcript_id "MSTRG.185451.38";
chr8	StringTie	exon	46158080	46158558	1000	-	.	gene_id "MSTRG.185451"; transcript_id "MSTRG.185451.38"; exon_number "1";
chr8	StringTie	exon	46158730	46164928	1000	-	.	gene_id "MSTRG.185451"; transcript_id "MSTRG.185451.38"; exon_number "2";
chr8	StringTie	exon	46165651	46165788	1000	-	.	gene_id "MSTRG.185451"; transcript_id "MSTRG.185451.38"; exon_number "3";
chr8	StringTie	exon	46166352	46166647	1000	-	.	gene_id "MSTRG.185451"; transcript_id "MSTRG.185451.38"; exon_number "4";
chr8	StringTie	exon	46167527	46172808	1000	-	.	gene_id "MSTRG.185451"; transcript_id "MSTRG.185451.38"; exon_number "5";
chr8	StringTie	exon	46185156	46197873	1000	-	.	gene_id "MSTRG.185451"; transcript_id "MSTRG.185451.38"; exon_number "6";
chr8	StringTie	transcript	46158176	46196772	1000	-	.	gene_id "MSTRG.185451"; transcript_id "MSTRG.185451.39";
chr8	StringTie	exon	46158176	46158558	1000	-	.	gene_id "MSTRG.185451"; transcript_id "MSTRG.185451.39"; exon_number "1";
chr8	StringTie	exon	46158730	46162739	1000	-	.	gene_id "MSTRG.185451"; transcript_id "MSTRG.185451.39"; exon_number "2";
chr8	StringTie	exon	46165651	46165788	1000	-	.	gene_id "MSTRG.185451"; transcript_id "MSTRG.185451.39"; exon_number "3";
chr8	StringTie	exon	46166352	46166478	1000	-	.	gene_id "MSTRG.185451"; transcript_id "MSTRG.185451.39"; exon_number "4";
chr8	StringTie	exon	46167527	46196772	1000	-	.	gene_id "MSTRG.185451"; transcript_id "MSTRG.185451.39"; exon_number "5";
chr8	StringTie	transcript	46153228	46214740	1000	-	.	gene_id "MSTRG.185451"; transcript_id "MSTRG.185451.4";
chr8	StringTie	exon	46153228	46157687	1000	-	.	gene_id "MSTRG.185451"; transcript_id "MSTRG.185451.4"; exon_number "1";
chr8	StringTie	exon	46158384	46158558	1000	-	.	gene_id "MSTRG.185451"; transcript_id "MSTRG.185451.4"; exon_number "2";
chr8	StringTie	exon	46158730	46205663	1000	-	.	gene_id "MSTRG.185451"; transcript_id "MSTRG.185451.4"; exon_number "3";
chr8	StringTie	exon	46214404	46214740	1000	-	.	gene_id "MSTRG.185451"; transcript_id "MSTRG.185451.4"; exon_number "4";
chr8	StringTie	transcript	46158342	46202328	1000	-	.	gene_id "MSTRG.185451"; transcript_id "MSTRG.185451.40";
chr8	StringTie	exon	46158342	46158558	1000	-	.	gene_id "MSTRG.185451"; transcript_id "MSTRG.185451.40"; exon_number "1";
chr8	StringTie	exon	46158730	46164928	1000	-	.	gene_id "MSTRG.185451"; transcript_id "MSTRG.185451.40"; exon_number "2";
chr8	StringTie	exon	46165651	46165788	1000	-	.	gene_id "MSTRG.185451"; transcript_id "MSTRG.185451.40"; exon_number "3";
chr8	StringTie	exon	46166352	46202328	1000	-	.	gene_id "MSTRG.185451"; transcript_id "MSTRG.185451.40"; exon_number "4";
chr8	StringTie	transcript	46158650	46172812	1000	-	.	gene_id "MSTRG.185451"; transcript_id "MSTRG.185451.41";
chr8	StringTie	exon	46158650	46162224	1000	-	.	gene_id "MSTRG.185451"; transcript_id "MSTRG.185451.41"; exon_number "1";
chr8	StringTie	exon	46162566	46162739	1000	-	.	gene_id "MSTRG.185451"; transcript_id "MSTRG.185451.41"; exon_number "2";
chr8	StringTie	exon	46165651	46165788	1000	-	.	gene_id "MSTRG.185451"; transcript_id "MSTRG.185451.41"; exon_number "3";
chr8	StringTie	exon	46166352	46166478	1000	-	.	gene_id "MSTRG.185451"; transcript_id "MSTRG.185451.41"; exon_number "4";
chr8	StringTie	exon	46167527	46172812	1000	-	.	gene_id "MSTRG.185451"; transcript_id "MSTRG.185451.41"; exon_number "5";
chr8	StringTie	transcript	46158732	46172827	1000	-	.	gene_id "MSTRG.185451"; transcript_id "MSTRG.185451.42";
chr8	StringTie	exon	46158732	46162227	1000	-	.	gene_id "MSTRG.185451"; transcript_id "MSTRG.185451.42"; exon_number "1";
chr8	StringTie	exon	46162566	46162739	1000	-	.	gene_id "MSTRG.185451"; transcript_id "MSTRG.185451.42"; exon_number "2";
chr8	StringTie	exon	46165651	46165788	1000	-	.	gene_id "MSTRG.185451"; transcript_id "MSTRG.185451.42"; exon_number "3";
chr8	StringTie	exon	46166352	46172827	1000	-	.	gene_id "MSTRG.185451"; transcript_id "MSTRG.185451.42"; exon_number "4";
chr8	StringTie	transcript	46158860	46185381	1000	-	.	gene_id "MSTRG.185451"; transcript_id "MSTRG.185451.43";
chr8	StringTie	exon	46158860	46159073	1000	-	.	gene_id "MSTRG.185451"; transcript_id "MSTRG.185451.43"; exon_number "1";
chr8	StringTie	exon	46159585	46165788	1000	-	.	gene_id "MSTRG.185451"; transcript_id "MSTRG.185451.43"; exon_number "2";
chr8	StringTie	exon	46166352	46166475	1000	-	.	gene_id "MSTRG.185451"; transcript_id "MSTRG.185451.43"; exon_number "3";
chr8	StringTie	exon	46167527	46167651	1000	-	.	gene_id "MSTRG.185451"; transcript_id "MSTRG.185451.43"; exon_number "4";
chr8	StringTie	exon	46170993	46172808	1000	-	.	gene_id "MSTRG.185451"; transcript_id "MSTRG.185451.43"; exon_number "5";
chr8	StringTie	exon	46185156	46185381	1000	-	.	gene_id "MSTRG.185451"; transcript_id "MSTRG.185451.43"; exon_number "6";
chr8	StringTie	transcript	46159485	46186024	1000	-	.	gene_id "MSTRG.185451"; transcript_id "MSTRG.185451.44";
chr8	StringTie	exon	46159485	46165788	1000	-	.	gene_id "MSTRG.185451"; transcript_id "MSTRG.185451.44"; exon_number "1";
chr8	StringTie	exon	46166352	46166478	1000	-	.	gene_id "MSTRG.185451"; transcript_id "MSTRG.185451.44"; exon_number "2";
chr8	StringTie	exon	46167527	46167651	1000	-	.	gene_id "MSTRG.185451"; transcript_id "MSTRG.185451.44"; exon_number "3";
chr8	StringTie	exon	46170993	46172808	1000	-	.	gene_id "MSTRG.185451"; transcript_id "MSTRG.185451.44"; exon_number "4";
chr8	StringTie	exon	46185156	46186024	1000	-	.	gene_id "MSTRG.185451"; transcript_id "MSTRG.185451.44"; exon_number "5";
chr8	StringTie	transcript	46159485	46177025	1000	-	.	gene_id "MSTRG.185451"; transcript_id "MSTRG.185451.45";
chr8	StringTie	exon	46159485	46162739	1000	-	.	gene_id "MSTRG.185451"; transcript_id "MSTRG.185451.45"; exon_number "1";
chr8	StringTie	exon	46164759	46164928	1000	-	.	gene_id "MSTRG.185451"; transcript_id "MSTRG.185451.45"; exon_number "2";
chr8	StringTie	exon	46165651	46165788	1000	-	.	gene_id "MSTRG.185451"; transcript_id "MSTRG.185451.45"; exon_number "3";
chr8	StringTie	exon	46166352	46166478	1000	-	.	gene_id "MSTRG.185451"; transcript_id "MSTRG.185451.45"; exon_number "4";
chr8	StringTie	exon	46167527	46167651	1000	-	.	gene_id "MSTRG.185451"; transcript_id "MSTRG.185451.45"; exon_number "5";
chr8	StringTie	exon	46168532	46177025	1000	-	.	gene_id "MSTRG.185451"; transcript_id "MSTRG.185451.45"; exon_number "6";
chr8	StringTie	transcript	46160313	46172830	1000	-	.	gene_id "MSTRG.185451"; transcript_id "MSTRG.185451.46";
chr8	StringTie	exon	46160313	46162739	1000	-	.	gene_id "MSTRG.185451"; transcript_id "MSTRG.185451.46"; exon_number "1";
chr8	StringTie	exon	46165651	46165788	1000	-	.	gene_id "MSTRG.185451"; transcript_id "MSTRG.185451.46"; exon_number "2";
chr8	StringTie	exon	46166352	46166475	1000	-	.	gene_id "MSTRG.185451"; transcript_id "MSTRG.185451.46"; exon_number "3";
chr8	StringTie	exon	46170993	46172830	1000	-	.	gene_id "MSTRG.185451"; transcript_id "MSTRG.185451.46"; exon_number "4";
chr8	StringTie	transcript	46160814	46174325	1000	-	.	gene_id "MSTRG.185451"; transcript_id "MSTRG.185451.47";
chr8	StringTie	exon	46160814	46161736	1000	-	.	gene_id "MSTRG.185451"; transcript_id "MSTRG.185451.47"; exon_number "1";
chr8	StringTie	exon	46170125	46174325	1000	-	.	gene_id "MSTRG.185451"; transcript_id "MSTRG.185451.47"; exon_number "2";
chr8	StringTie	transcript	46161013	46173964	1000	-	.	gene_id "MSTRG.185451"; transcript_id "MSTRG.185451.48";
chr8	StringTie	exon	46161013	46165078	1000	-	.	gene_id "MSTRG.185451"; transcript_id "MSTRG.185451.48"; exon_number "1";
chr8	StringTie	exon	46165651	46165788	1000	-	.	gene_id "MSTRG.185451"; transcript_id "MSTRG.185451.48"; exon_number "2";
chr8	StringTie	exon	46166352	46173964	1000	-	.	gene_id "MSTRG.185451"; transcript_id "MSTRG.185451.48"; exon_number "3";
chr8	StringTie	transcript	46161013	46198720	1000	-	.	gene_id "MSTRG.185451"; transcript_id "MSTRG.185451.49";
chr8	StringTie	exon	46161013	46161733	1000	-	.	gene_id "MSTRG.185451"; transcript_id "MSTRG.185451.49"; exon_number "1";
chr8	StringTie	exon	46162053	46162227	1000	-	.	gene_id "MSTRG.185451"; transcript_id "MSTRG.185451.49"; exon_number "2";
chr8	StringTie	exon	46162566	46162739	1000	-	.	gene_id "MSTRG.185451"; transcript_id "MSTRG.185451.49"; exon_number "3";
chr8	StringTie	exon	46164759	46164928	1000	-	.	gene_id "MSTRG.185451"; transcript_id "MSTRG.185451.49"; exon_number "4";
chr8	StringTie	exon	46165651	46165788	1000	-	.	gene_id "MSTRG.185451"; transcript_id "MSTRG.185451.49"; exon_number "5";
chr8	StringTie	exon	46166352	46166475	1000	-	.	gene_id "MSTRG.185451"; transcript_id "MSTRG.185451.49"; exon_number "6";
chr8	StringTie	exon	46167527	46167651	1000	-	.	gene_id "MSTRG.185451"; transcript_id "MSTRG.185451.49"; exon_number "7";
chr8	StringTie	exon	46170993	46198720	1000	-	.	gene_id "MSTRG.185451"; transcript_id "MSTRG.185451.49"; exon_number "8";
chr8	StringTie	transcript	46153228	46209430	1000	-	.	gene_id "MSTRG.185451"; transcript_id "MSTRG.185451.5";
chr8	StringTie	exon	46153228	46157856	1000	-	.	gene_id "MSTRG.185451"; transcript_id "MSTRG.185451.5"; exon_number "1";
chr8	StringTie	exon	46158384	46158558	1000	-	.	gene_id "MSTRG.185451"; transcript_id "MSTRG.185451.5"; exon_number "2";
chr8	StringTie	exon	46158730	46162739	1000	-	.	gene_id "MSTRG.185451"; transcript_id "MSTRG.185451.5"; exon_number "3";
chr8	StringTie	exon	46164759	46165788	1000	-	.	gene_id "MSTRG.185451"; transcript_id "MSTRG.185451.5"; exon_number "4";
chr8	StringTie	exon	46166352	46209430	1000	-	.	gene_id "MSTRG.185451"; transcript_id "MSTRG.185451.5"; exon_number "5";
chr8	StringTie	transcript	46161170	46173497	1000	-	.	gene_id "MSTRG.185451"; transcript_id "MSTRG.185451.50";
chr8	StringTie	exon	46161170	46162739	1000	-	.	gene_id "MSTRG.185451"; transcript_id "MSTRG.185451.50"; exon_number "1";
chr8	StringTie	exon	46170993	46173497	1000	-	.	gene_id "MSTRG.185451"; transcript_id "MSTRG.185451.50"; exon_number "2";
chr8	StringTie	transcript	46161216	46196789	1000	-	.	gene_id "MSTRG.185451"; transcript_id "MSTRG.185451.51";
chr8	StringTie	exon	46161216	46161733	1000	-	.	gene_id "MSTRG.185451"; transcript_id "MSTRG.185451.51"; exon_number "1";
chr8	StringTie	exon	46162053	46162739	1000	-	.	gene_id "MSTRG.185451"; transcript_id "MSTRG.185451.51"; exon_number "2";
chr8	StringTie	exon	46165651	46165788	1000	-	.	gene_id "MSTRG.185451"; transcript_id "MSTRG.185451.51"; exon_number "3";
chr8	StringTie	exon	46166352	46166478	1000	-	.	gene_id "MSTRG.185451"; transcript_id "MSTRG.185451.51"; exon_number "4";
chr8	StringTie	exon	46167527	46167651	1000	-	.	gene_id "MSTRG.185451"; transcript_id "MSTRG.185451.51"; exon_number "5";
chr8	StringTie	exon	46170993	46186193	1000	-	.	gene_id "MSTRG.185451"; transcript_id "MSTRG.185451.51"; exon_number "6";
chr8	StringTie	exon	46186215	46196789	1000	-	.	gene_id "MSTRG.185451"; transcript_id "MSTRG.185451.51"; exon_number "7";
chr8	StringTie	transcript	46161277	46172994	1000	-	.	gene_id "MSTRG.185451"; transcript_id "MSTRG.185451.52";
chr8	StringTie	exon	46161277	46161736	1000	-	.	gene_id "MSTRG.185451"; transcript_id "MSTRG.185451.52"; exon_number "1";
chr8	StringTie	exon	46162566	46162739	1000	-	.	gene_id "MSTRG.185451"; transcript_id "MSTRG.185451.52"; exon_number "2";
chr8	StringTie	exon	46165651	46165788	1000	-	.	gene_id "MSTRG.185451"; transcript_id "MSTRG.185451.52"; exon_number "3";
chr8	StringTie	exon	46166352	46166475	1000	-	.	gene_id "MSTRG.185451"; transcript_id "MSTRG.185451.52"; exon_number "4";
chr8	StringTie	exon	46167527	46167651	1000	-	.	gene_id "MSTRG.185451"; transcript_id "MSTRG.185451.52"; exon_number "5";
chr8	StringTie	exon	46170993	46172994	1000	-	.	gene_id "MSTRG.185451"; transcript_id "MSTRG.185451.52"; exon_number "6";
chr8	StringTie	transcript	46161335	46168931	1000	-	.	gene_id "MSTRG.185451"; transcript_id "MSTRG.185451.53";
chr8	StringTie	exon	46161335	46162739	1000	-	.	gene_id "MSTRG.185451"; transcript_id "MSTRG.185451.53"; exon_number "1";
chr8	StringTie	exon	46167527	46168931	1000	-	.	gene_id "MSTRG.185451"; transcript_id "MSTRG.185451.53"; exon_number "2";
chr8	StringTie	transcript	46161343	46173323	1000	-	.	gene_id "MSTRG.185451"; transcript_id "MSTRG.185451.54";
chr8	StringTie	exon	46161343	46162739	1000	-	.	gene_id "MSTRG.185451"; transcript_id "MSTRG.185451.54"; exon_number "1";
chr8	StringTie	exon	46166352	46166475	1000	-	.	gene_id "MSTRG.185451"; transcript_id "MSTRG.185451.54"; exon_number "2";
chr8	StringTie	exon	46167527	46167651	1000	-	.	gene_id "MSTRG.185451"; transcript_id "MSTRG.185451.54"; exon_number "3";
chr8	StringTie	exon	46170993	46173323	1000	-	.	gene_id "MSTRG.185451"; transcript_id "MSTRG.185451.54"; exon_number "4";
chr8	StringTie	transcript	46161423	46180109	1000	-	.	gene_id "MSTRG.185451"; transcript_id "MSTRG.185451.55";
chr8	StringTie	exon	46161423	46162739	1000	-	.	gene_id "MSTRG.185451"; transcript_id "MSTRG.185451.55"; exon_number "1";
chr8	StringTie	exon	46166352	46166478	1000	-	.	gene_id "MSTRG.185451"; transcript_id "MSTRG.185451.55"; exon_number "2";
chr8	StringTie	exon	46167527	46167676	1000	-	.	gene_id "MSTRG.185451"; transcript_id "MSTRG.185451.55"; exon_number "3";
chr8	StringTie	exon	46168532	46180109	1000	-	.	gene_id "MSTRG.185451"; transcript_id "MSTRG.185451.55"; exon_number "4";
chr8	StringTie	transcript	46161424	46172929	1000	-	.	gene_id "MSTRG.185451"; transcript_id "MSTRG.185451.56";
chr8	StringTie	exon	46161424	46162739	1000	-	.	gene_id "MSTRG.185451"; transcript_id "MSTRG.185451.56"; exon_number "1";
chr8	StringTie	exon	46165651	46165788	1000	-	.	gene_id "MSTRG.185451"; transcript_id "MSTRG.185451.56"; exon_number "2";
chr8	StringTie	exon	46166352	46166475	1000	-	.	gene_id "MSTRG.185451"; transcript_id "MSTRG.185451.56"; exon_number "3";
chr8	StringTie	exon	46167527	46167651	1000	-	.	gene_id "MSTRG.185451"; transcript_id "MSTRG.185451.56"; exon_number "4";
chr8	StringTie	exon	46170993	46172929	1000	-	.	gene_id "MSTRG.185451"; transcript_id "MSTRG.185451.56"; exon_number "5";
chr8	StringTie	transcript	46161424	46172929	1000	-	.	gene_id "MSTRG.185451"; transcript_id "MSTRG.185451.57";
chr8	StringTie	exon	46161424	46162739	1000	-	.	gene_id "MSTRG.185451"; transcript_id "MSTRG.185451.57"; exon_number "1";
chr8	StringTie	exon	46164759	46164928	1000	-	.	gene_id "MSTRG.185451"; transcript_id "MSTRG.185451.57"; exon_number "2";
chr8	StringTie	exon	46165651	46165788	1000	-	.	gene_id "MSTRG.185451"; transcript_id "MSTRG.185451.57"; exon_number "3";
chr8	StringTie	exon	46166352	46166478	1000	-	.	gene_id "MSTRG.185451"; transcript_id "MSTRG.185451.57"; exon_number "4";
chr8	StringTie	exon	46167527	46167679	1000	-	.	gene_id "MSTRG.185451"; transcript_id "MSTRG.185451.57"; exon_number "5";
chr8	StringTie	exon	46170993	46172929	1000	-	.	gene_id "MSTRG.185451"; transcript_id "MSTRG.185451.57"; exon_number "6";
chr8	StringTie	transcript	46161441	46163156	1000	-	.	gene_id "MSTRG.185451"; transcript_id "MSTRG.185451.58";
chr8	StringTie	exon	46161441	46162739	1000	-	.	gene_id "MSTRG.185451"; transcript_id "MSTRG.185451.58"; exon_number "1";
chr8	StringTie	exon	46162889	46163156	1000	-	.	gene_id "MSTRG.185451"; transcript_id "MSTRG.185451.58"; exon_number "2";
chr8	StringTie	transcript	46161441	46166882	1000	-	.	gene_id "MSTRG.185451"; transcript_id "MSTRG.185451.59";
chr8	StringTie	exon	46161441	46162739	1000	-	.	gene_id "MSTRG.185451"; transcript_id "MSTRG.185451.59"; exon_number "1";
chr8	StringTie	exon	46164759	46164931	1000	-	.	gene_id "MSTRG.185451"; transcript_id "MSTRG.185451.59"; exon_number "2";
chr8	StringTie	exon	46165651	46165788	1000	-	.	gene_id "MSTRG.185451"; transcript_id "MSTRG.185451.59"; exon_number "3";
chr8	StringTie	exon	46166352	46166882	1000	-	.	gene_id "MSTRG.185451"; transcript_id "MSTRG.185451.59"; exon_number "4";
chr8	StringTie	transcript	46153228	46209430	1000	-	.	gene_id "MSTRG.185451"; transcript_id "MSTRG.185451.6";
chr8	StringTie	exon	46153228	46157856	1000	-	.	gene_id "MSTRG.185451"; transcript_id "MSTRG.185451.6"; exon_number "1";
chr8	StringTie	exon	46158384	46158558	1000	-	.	gene_id "MSTRG.185451"; transcript_id "MSTRG.185451.6"; exon_number "2";
chr8	StringTie	exon	46158730	46159070	1000	-	.	gene_id "MSTRG.185451"; transcript_id "MSTRG.185451.6"; exon_number "3";
chr8	StringTie	exon	46159585	46161736	1000	-	.	gene_id "MSTRG.185451"; transcript_id "MSTRG.185451.6"; exon_number "4";
chr8	StringTie	exon	46162566	46162739	1000	-	.	gene_id "MSTRG.185451"; transcript_id "MSTRG.185451.6"; exon_number "5";
chr8	StringTie	exon	46164759	46164928	1000	-	.	gene_id "MSTRG.185451"; transcript_id "MSTRG.185451.6"; exon_number "6";
chr8	StringTie	exon	46165651	46165788	1000	-	.	gene_id "MSTRG.185451"; transcript_id "MSTRG.185451.6"; exon_number "7";
chr8	StringTie	exon	46166352	46166475	1000	-	.	gene_id "MSTRG.185451"; transcript_id "MSTRG.185451.6"; exon_number "8";
chr8	StringTie	exon	46167527	46167651	1000	-	.	gene_id "MSTRG.185451"; transcript_id "MSTRG.185451.6"; exon_number "9";
chr8	StringTie	exon	46168532	46209430	1000	-	.	gene_id "MSTRG.185451"; transcript_id "MSTRG.185451.6"; exon_number "10";
chr8	StringTie	transcript	46161441	46168758	1000	-	.	gene_id "MSTRG.185451"; transcript_id "MSTRG.185451.60";
chr8	StringTie	exon	46161441	46161736	1000	-	.	gene_id "MSTRG.185451"; transcript_id "MSTRG.185451.60"; exon_number "1";
chr8	StringTie	exon	46162566	46162739	1000	-	.	gene_id "MSTRG.185451"; transcript_id "MSTRG.185451.60"; exon_number "2";
chr8	StringTie	exon	46165651	46165788	1000	-	.	gene_id "MSTRG.185451"; transcript_id "MSTRG.185451.60"; exon_number "3";
chr8	StringTie	exon	46166352	46166478	1000	-	.	gene_id "MSTRG.185451"; transcript_id "MSTRG.185451.60"; exon_number "4";
chr8	StringTie	exon	46167527	46167679	1000	-	.	gene_id "MSTRG.185451"; transcript_id "MSTRG.185451.60"; exon_number "5";
chr8	StringTie	exon	46168298	46168758	1000	-	.	gene_id "MSTRG.185451"; transcript_id "MSTRG.185451.60"; exon_number "6";
chr8	StringTie	transcript	46161442	46172837	1000	-	.	gene_id "MSTRG.185451"; transcript_id "MSTRG.185451.61";
chr8	StringTie	exon	46161442	46161733	1000	-	.	gene_id "MSTRG.185451"; transcript_id "MSTRG.185451.61"; exon_number "1";
chr8	StringTie	exon	46162053	46162224	1000	-	.	gene_id "MSTRG.185451"; transcript_id "MSTRG.185451.61"; exon_number "2";
chr8	StringTie	exon	46162566	46162739	1000	-	.	gene_id "MSTRG.185451"; transcript_id "MSTRG.185451.61"; exon_number "3";
chr8	StringTie	exon	46165651	46165788	1000	-	.	gene_id "MSTRG.185451"; transcript_id "MSTRG.185451.61"; exon_number "4";
chr8	StringTie	exon	46166352	46166475	1000	-	.	gene_id "MSTRG.185451"; transcript_id "MSTRG.185451.61"; exon_number "5";
chr8	StringTie	exon	46167527	46167651	1000	-	.	gene_id "MSTRG.185451"; transcript_id "MSTRG.185451.61"; exon_number "6";
chr8	StringTie	exon	46168298	46172837	1000	-	.	gene_id "MSTRG.185451"; transcript_id "MSTRG.185451.61"; exon_number "7";
chr8	StringTie	transcript	46161443	46179191	1000	-	.	gene_id "MSTRG.185451"; transcript_id "MSTRG.185451.62";
chr8	StringTie	exon	46161443	46161736	1000	-	.	gene_id "MSTRG.185451"; transcript_id "MSTRG.185451.62"; exon_number "1";
chr8	StringTie	exon	46162566	46162739	1000	-	.	gene_id "MSTRG.185451"; transcript_id "MSTRG.185451.62"; exon_number "2";
chr8	StringTie	exon	46165651	46165788	1000	-	.	gene_id "MSTRG.185451"; transcript_id "MSTRG.185451.62"; exon_number "3";
chr8	StringTie	exon	46166352	46166478	1000	-	.	gene_id "MSTRG.185451"; transcript_id "MSTRG.185451.62"; exon_number "4";
chr8	StringTie	exon	46167527	46167651	1000	-	.	gene_id "MSTRG.185451"; transcript_id "MSTRG.185451.62"; exon_number "5";
chr8	StringTie	exon	46168532	46179191	1000	-	.	gene_id "MSTRG.185451"; transcript_id "MSTRG.185451.62"; exon_number "6";
chr8	StringTie	transcript	46161450	46167979	1000	-	.	gene_id "MSTRG.185451"; transcript_id "MSTRG.185451.63";
chr8	StringTie	exon	46161450	46161736	1000	-	.	gene_id "MSTRG.185451"; transcript_id "MSTRG.185451.63"; exon_number "1";
chr8	StringTie	exon	46162566	46162739	1000	-	.	gene_id "MSTRG.185451"; transcript_id "MSTRG.185451.63"; exon_number "2";
chr8	StringTie	exon	46167527	46167979	1000	-	.	gene_id "MSTRG.185451"; transcript_id "MSTRG.185451.63"; exon_number "3";
chr8	StringTie	transcript	46161450	46167979	1000	-	.	gene_id "MSTRG.185451"; transcript_id "MSTRG.185451.64";
chr8	StringTie	exon	46161450	46161733	1000	-	.	gene_id "MSTRG.185451"; transcript_id "MSTRG.185451.64"; exon_number "1";
chr8	StringTie	exon	46162566	46162739	1000	-	.	gene_id "MSTRG.185451"; transcript_id "MSTRG.185451.64"; exon_number "2";
chr8	StringTie	exon	46166352	46166475	1000	-	.	gene_id "MSTRG.185451"; transcript_id "MSTRG.185451.64"; exon_number "3";
chr8	StringTie	exon	46167527	46167979	1000	-	.	gene_id "MSTRG.185451"; transcript_id "MSTRG.185451.64"; exon_number "4";
chr8	StringTie	transcript	46161450	46167979	1000	-	.	gene_id "MSTRG.185451"; transcript_id "MSTRG.185451.65";
chr8	StringTie	exon	46161450	46162227	1000	-	.	gene_id "MSTRG.185451"; transcript_id "MSTRG.185451.65"; exon_number "1";
chr8	StringTie	exon	46162566	46162739	1000	-	.	gene_id "MSTRG.185451"; transcript_id "MSTRG.185451.65"; exon_number "2";
chr8	StringTie	exon	46165651	46165788	1000	-	.	gene_id "MSTRG.185451"; transcript_id "MSTRG.185451.65"; exon_number "3";
chr8	StringTie	exon	46166352	46166478	1000	-	.	gene_id "MSTRG.185451"; transcript_id "MSTRG.185451.65"; exon_number "4";
chr8	StringTie	exon	46167527	46167979	1000	-	.	gene_id "MSTRG.185451"; transcript_id "MSTRG.185451.65"; exon_number "5";
chr8	StringTie	transcript	46161450	46172939	1000	-	.	gene_id "MSTRG.185451"; transcript_id "MSTRG.185451.66";
chr8	StringTie	exon	46161450	46162227	1000	-	.	gene_id "MSTRG.185451"; transcript_id "MSTRG.185451.66"; exon_number "1";
chr8	StringTie	exon	46162566	46162739	1000	-	.	gene_id "MSTRG.185451"; transcript_id "MSTRG.185451.66"; exon_number "2";
chr8	StringTie	exon	46165651	46165788	1000	-	.	gene_id "MSTRG.185451"; transcript_id "MSTRG.185451.66"; exon_number "3";
chr8	StringTie	exon	46166352	46166475	1000	-	.	gene_id "MSTRG.185451"; transcript_id "MSTRG.185451.66"; exon_number "4";
chr8	StringTie	exon	46167527	46167651	1000	-	.	gene_id "MSTRG.185451"; transcript_id "MSTRG.185451.66"; exon_number "5";
chr8	StringTie	exon	46172143	46172939	1000	-	.	gene_id "MSTRG.185451"; transcript_id "MSTRG.185451.66"; exon_number "6";
chr8	StringTie	transcript	46161481	46171005	1000	-	.	gene_id "MSTRG.185451"; transcript_id "MSTRG.185451.67";
chr8	StringTie	exon	46161481	46161736	1000	-	.	gene_id "MSTRG.185451"; transcript_id "MSTRG.185451.67"; exon_number "1";
chr8	StringTie	exon	46162053	46162739	1000	-	.	gene_id "MSTRG.185451"; transcript_id "MSTRG.185451.67"; exon_number "2";
chr8	StringTie	exon	46165651	46165788	1000	-	.	gene_id "MSTRG.185451"; transcript_id "MSTRG.185451.67"; exon_number "3";
chr8	StringTie	exon	46166352	46166478	1000	-	.	gene_id "MSTRG.185451"; transcript_id "MSTRG.185451.67"; exon_number "4";
chr8	StringTie	exon	46167527	46167651	1000	-	.	gene_id "MSTRG.185451"; transcript_id "MSTRG.185451.67"; exon_number "5";
chr8	StringTie	exon	46170993	46171005	1000	-	.	gene_id "MSTRG.185451"; transcript_id "MSTRG.185451.67"; exon_number "6";
chr8	StringTie	transcript	46161555	46167594	1000	-	.	gene_id "MSTRG.185451"; transcript_id "MSTRG.185451.68";
chr8	StringTie	exon	46161555	46162224	1000	-	.	gene_id "MSTRG.185451"; transcript_id "MSTRG.185451.68"; exon_number "1";
chr8	StringTie	exon	46162566	46162739	1000	-	.	gene_id "MSTRG.185451"; transcript_id "MSTRG.185451.68"; exon_number "2";
chr8	StringTie	exon	46167527	46167594	1000	-	.	gene_id "MSTRG.185451"; transcript_id "MSTRG.185451.68"; exon_number "3";
chr8	StringTie	transcript	46163997	46168758	1000	-	.	gene_id "MSTRG.185451"; transcript_id "MSTRG.185451.69";
chr8	StringTie	exon	46163997	46164758	1000	-	.	gene_id "MSTRG.185451"; transcript_id "MSTRG.185451.69"; exon_number "1";
chr8	StringTie	exon	46165651	46165788	1000	-	.	gene_id "MSTRG.185451"; transcript_id "MSTRG.185451.69"; exon_number "2";
chr8	StringTie	exon	46166352	46166475	1000	-	.	gene_id "MSTRG.185451"; transcript_id "MSTRG.185451.69"; exon_number "3";
chr8	StringTie	exon	46167527	46167679	1000	-	.	gene_id "MSTRG.185451"; transcript_id "MSTRG.185451.69"; exon_number "4";
chr8	StringTie	exon	46168298	46168758	1000	-	.	gene_id "MSTRG.185451"; transcript_id "MSTRG.185451.69"; exon_number "5";
chr8	StringTie	transcript	46153234	46203990	1000	-	.	gene_id "MSTRG.185451"; transcript_id "MSTRG.185451.7";
chr8	StringTie	exon	46153234	46157687	1000	-	.	gene_id "MSTRG.185451"; transcript_id "MSTRG.185451.7"; exon_number "1";
chr8	StringTie	exon	46158384	46158558	1000	-	.	gene_id "MSTRG.185451"; transcript_id "MSTRG.185451.7"; exon_number "2";
chr8	StringTie	exon	46158730	46161736	1000	-	.	gene_id "MSTRG.185451"; transcript_id "MSTRG.185451.7"; exon_number "3";
chr8	StringTie	exon	46162566	46165788	1000	-	.	gene_id "MSTRG.185451"; transcript_id "MSTRG.185451.7"; exon_number "4";
chr8	StringTie	exon	46166352	46166475	1000	-	.	gene_id "MSTRG.185451"; transcript_id "MSTRG.185451.7"; exon_number "5";
chr8	StringTie	exon	46167527	46203990	1000	-	.	gene_id "MSTRG.185451"; transcript_id "MSTRG.185451.7"; exon_number "6";
chr8	StringTie	transcript	46231952	46235059	1000	-	.	gene_id "MSTRG.185451"; transcript_id "MSTRG.185451.70";
chr8	StringTie	exon	46231952	46232215	1000	-	.	gene_id "MSTRG.185451"; transcript_id "MSTRG.185451.70"; exon_number "1";
chr8	StringTie	exon	46234683	46235059	1000	-	.	gene_id "MSTRG.185451"; transcript_id "MSTRG.185451.70"; exon_number "2";
chr8	StringTie	transcript	46232581	46248638	1000	-	.	gene_id "MSTRG.185451"; transcript_id "MSTRG.185451.71";
chr8	StringTie	exon	46232581	46233092	1000	-	.	gene_id "MSTRG.185451"; transcript_id "MSTRG.185451.71"; exon_number "1";
chr8	StringTie	exon	46234683	46234995	1000	-	.	gene_id "MSTRG.185451"; transcript_id "MSTRG.185451.71"; exon_number "2";
chr8	StringTie	exon	46247941	46248638	1000	-	.	gene_id "MSTRG.185451"; transcript_id "MSTRG.185451.71"; exon_number "3";
chr8	StringTie	transcript	46240090	46248555	1000	-	.	gene_id "MSTRG.185451"; transcript_id "MSTRG.185451.72";
chr8	StringTie	exon	46240090	46240222	1000	-	.	gene_id "MSTRG.185451"; transcript_id "MSTRG.185451.72"; exon_number "1";
chr8	StringTie	exon	46247941	46248555	1000	-	.	gene_id "MSTRG.185451"; transcript_id "MSTRG.185451.72"; exon_number "2";
chr8	StringTie	transcript	46245575	46248397	1000	-	.	gene_id "MSTRG.185451"; transcript_id "MSTRG.185451.73";
chr8	StringTie	exon	46245575	46245768	1000	-	.	gene_id "MSTRG.185451"; transcript_id "MSTRG.185451.73"; exon_number "1";
chr8	StringTie	exon	46247941	46248397	1000	-	.	gene_id "MSTRG.185451"; transcript_id "MSTRG.185451.73"; exon_number "2";
chr8	StringTie	transcript	46247881	46248520	1000	-	.	gene_id "MSTRG.185451"; transcript_id "MSTRG.185451.74";
chr8	StringTie	exon	46247881	46247995	1000	-	.	gene_id "MSTRG.185451"; transcript_id "MSTRG.185451.74"; exon_number "1";
chr8	StringTie	exon	46248141	46248520	1000	-	.	gene_id "MSTRG.185451"; transcript_id "MSTRG.185451.74"; exon_number "2";
chr8	StringTie	transcript	46153234	46203990	1000	-	.	gene_id "MSTRG.185451"; transcript_id "MSTRG.185451.8";
chr8	StringTie	exon	46153234	46157687	1000	-	.	gene_id "MSTRG.185451"; transcript_id "MSTRG.185451.8"; exon_number "1";
chr8	StringTie	exon	46158384	46158558	1000	-	.	gene_id "MSTRG.185451"; transcript_id "MSTRG.185451.8"; exon_number "2";
chr8	StringTie	exon	46158730	46162739	1000	-	.	gene_id "MSTRG.185451"; transcript_id "MSTRG.185451.8"; exon_number "3";
chr8	StringTie	exon	46165651	46203990	1000	-	.	gene_id "MSTRG.185451"; transcript_id "MSTRG.185451.8"; exon_number "4";
chr8	StringTie	transcript	46153234	46203990	1000	-	.	gene_id "MSTRG.185451"; transcript_id "MSTRG.185451.9";
chr8	StringTie	exon	46153234	46157687	1000	-	.	gene_id "MSTRG.185451"; transcript_id "MSTRG.185451.9"; exon_number "1";
chr8	StringTie	exon	46158384	46158558	1000	-	.	gene_id "MSTRG.185451"; transcript_id "MSTRG.185451.9"; exon_number "2";
chr8	StringTie	exon	46158730	46162739	1000	-	.	gene_id "MSTRG.185451"; transcript_id "MSTRG.185451.9"; exon_number "3";
chr8	StringTie	exon	46165651	46165788	1000	-	.	gene_id "MSTRG.185451"; transcript_id "MSTRG.185451.9"; exon_number "4";
chr8	StringTie	exon	46166352	46166650	1000	-	.	gene_id "MSTRG.185451"; transcript_id "MSTRG.185451.9"; exon_number "5";
chr8	StringTie	exon	46167527	46167651	1000	-	.	gene_id "MSTRG.185451"; transcript_id "MSTRG.185451.9"; exon_number "6";
chr8	StringTie	exon	46168298	46172808	1000	-	.	gene_id "MSTRG.185451"; transcript_id "MSTRG.185451.9"; exon_number "7";
chr8	StringTie	exon	46185156	46203990	1000	-	.	gene_id "MSTRG.185451"; transcript_id "MSTRG.185451.9"; exon_number "8";
chr8	StringTie	transcript	46260060	46269909	1000	+	.	gene_id "MSTRG.185452"; transcript_id "MSTRG.185452.1";
chr8	StringTie	exon	46260060	46260149	1000	+	.	gene_id "MSTRG.185452"; transcript_id "MSTRG.185452.1"; exon_number "1";
chr8	StringTie	exon	46266686	46266808	1000	+	.	gene_id "MSTRG.185452"; transcript_id "MSTRG.185452.1"; exon_number "2";
chr8	StringTie	exon	46269713	46269909	1000	+	.	gene_id "MSTRG.185452"; transcript_id "MSTRG.185452.1"; exon_number "3";
chr8	StringTie	transcript	46265449	46269899	1000	+	.	gene_id "MSTRG.185452"; transcript_id "MSTRG.185452.2";
chr8	StringTie	exon	46265449	46269899	1000	+	.	gene_id "MSTRG.185452"; transcript_id "MSTRG.185452.2"; exon_number "1";
chr8	StringTie	transcript	46267655	46269903	1000	+	.	gene_id "MSTRG.185452"; transcript_id "MSTRG.185452.3";
chr8	StringTie	exon	46267655	46267810	1000	+	.	gene_id "MSTRG.185452"; transcript_id "MSTRG.185452.3"; exon_number "1";
chr8	StringTie	exon	46269713	46269903	1000	+	.	gene_id "MSTRG.185452"; transcript_id "MSTRG.185452.3"; exon_number "2";
chr8	StringTie	transcript	46276459	46278411	1000	+	.	gene_id "MSTRG.185453"; transcript_id "MSTRG.185453.1";
chr8	StringTie	exon	46276459	46278411	1000	+	.	gene_id "MSTRG.185453"; transcript_id "MSTRG.185453.1"; exon_number "1";
chr8	StringTie	transcript	46282432	46284983	1000	+	.	gene_id "MSTRG.185454"; transcript_id "MSTRG.185454.1";
chr8	StringTie	exon	46282432	46283629	1000	+	.	gene_id "MSTRG.185454"; transcript_id "MSTRG.185454.1"; exon_number "1";
chr8	StringTie	exon	46284460	46284983	1000	+	.	gene_id "MSTRG.185454"; transcript_id "MSTRG.185454.1"; exon_number "2";
chr8	StringTie	transcript	46288018	46295276	1000	+	.	gene_id "MSTRG.185455"; transcript_id "MSTRG.185455.1";
chr8	StringTie	exon	46288018	46288106	1000	+	.	gene_id "MSTRG.185455"; transcript_id "MSTRG.185455.1"; exon_number "1";
chr8	StringTie	exon	46293765	46295276	1000	+	.	gene_id "MSTRG.185455"; transcript_id "MSTRG.185455.1"; exon_number "2";
chr8	StringTie	transcript	46298512	46333818	1000	-	.	gene_id "MSTRG.185456"; transcript_id "MSTRG.185456.1";
chr8	StringTie	exon	46298512	46306002	1000	-	.	gene_id "MSTRG.185456"; transcript_id "MSTRG.185456.1"; exon_number "1";
chr8	StringTie	exon	46306109	46306867	1000	-	.	gene_id "MSTRG.185456"; transcript_id "MSTRG.185456.1"; exon_number "2";
chr8	StringTie	exon	46312499	46313323	1000	-	.	gene_id "MSTRG.185456"; transcript_id "MSTRG.185456.1"; exon_number "3";
chr8	StringTie	exon	46314763	46314859	1000	-	.	gene_id "MSTRG.185456"; transcript_id "MSTRG.185456.1"; exon_number "4";
chr8	StringTie	exon	46316656	46316752	1000	-	.	gene_id "MSTRG.185456"; transcript_id "MSTRG.185456.1"; exon_number "5";
chr8	StringTie	exon	46333030	46333818	1000	-	.	gene_id "MSTRG.185456"; transcript_id "MSTRG.185456.1"; exon_number "6";
chr8	StringTie	transcript	46299390	46310958	1000	-	.	gene_id "MSTRG.185456"; transcript_id "MSTRG.185456.2";
chr8	StringTie	exon	46299390	46306002	1000	-	.	gene_id "MSTRG.185456"; transcript_id "MSTRG.185456.2"; exon_number "1";
chr8	StringTie	exon	46306696	46306870	1000	-	.	gene_id "MSTRG.185456"; transcript_id "MSTRG.185456.2"; exon_number "2";
chr8	StringTie	exon	46307248	46310958	1000	-	.	gene_id "MSTRG.185456"; transcript_id "MSTRG.185456.2"; exon_number "3";
chr8	StringTie	transcript	46299390	46333818	1000	-	.	gene_id "MSTRG.185456"; transcript_id "MSTRG.185456.3";
chr8	StringTie	exon	46299390	46306002	1000	-	.	gene_id "MSTRG.185456"; transcript_id "MSTRG.185456.3"; exon_number "1";
chr8	StringTie	exon	46306109	46306175	1000	-	.	gene_id "MSTRG.185456"; transcript_id "MSTRG.185456.3"; exon_number "2";
chr8	StringTie	exon	46306696	46306867	1000	-	.	gene_id "MSTRG.185456"; transcript_id "MSTRG.185456.3"; exon_number "3";
chr8	StringTie	exon	46312499	46313323	1000	-	.	gene_id "MSTRG.185456"; transcript_id "MSTRG.185456.3"; exon_number "4";
chr8	StringTie	exon	46314753	46314859	1000	-	.	gene_id "MSTRG.185456"; transcript_id "MSTRG.185456.3"; exon_number "5";
chr8	StringTie	exon	46333030	46333818	1000	-	.	gene_id "MSTRG.185456"; transcript_id "MSTRG.185456.3"; exon_number "6";
chr8	StringTie	transcript	46301692	46333458	1000	-	.	gene_id "MSTRG.185456"; transcript_id "MSTRG.185456.4";
chr8	StringTie	exon	46301692	46301746	1000	-	.	gene_id "MSTRG.185456"; transcript_id "MSTRG.185456.4"; exon_number "1";
chr8	StringTie	exon	46302928	46306002	1000	-	.	gene_id "MSTRG.185456"; transcript_id "MSTRG.185456.4"; exon_number "2";
chr8	StringTie	exon	46312499	46313323	1000	-	.	gene_id "MSTRG.185456"; transcript_id "MSTRG.185456.4"; exon_number "3";
chr8	StringTie	exon	46314763	46314859	1000	-	.	gene_id "MSTRG.185456"; transcript_id "MSTRG.185456.4"; exon_number "4";
chr8	StringTie	exon	46333030	46333458	1000	-	.	gene_id "MSTRG.185456"; transcript_id "MSTRG.185456.4"; exon_number "5";
chr8	StringTie	transcript	46324866	46327838	1000	-	.	gene_id "MSTRG.185457"; transcript_id "MSTRG.185457.1";
chr8	StringTie	exon	46324866	46326100	1000	-	.	gene_id "MSTRG.185457"; transcript_id "MSTRG.185457.1"; exon_number "1";
chr8	StringTie	exon	46327541	46327838	1000	-	.	gene_id "MSTRG.185457"; transcript_id "MSTRG.185457.1"; exon_number "2";
chr8	StringTie	transcript	46356539	46356766	1000	.	.	gene_id "MSTRG.185458"; transcript_id "MSTRG.185458.1";
chr8	StringTie	exon	46356539	46356766	1000	.	.	gene_id "MSTRG.185458"; transcript_id "MSTRG.185458.1"; exon_number "1";
chr8	StringTie	transcript	46386306	46400421	1000	+	.	gene_id "MSTRG.185459"; transcript_id "MSTRG.185459.1";
chr8	StringTie	exon	46386306	46386533	1000	+	.	gene_id "MSTRG.185459"; transcript_id "MSTRG.185459.1"; exon_number "1";
chr8	StringTie	exon	46400023	46400421	1000	+	.	gene_id "MSTRG.185459"; transcript_id "MSTRG.185459.1"; exon_number "2";
chr10	StringTie	transcript	5985097	5985680	1000	.	.	gene_id "MSTRG.18546"; transcript_id "MSTRG.18546.1";
chr10	StringTie	exon	5985097	5985680	1000	.	.	gene_id "MSTRG.18546"; transcript_id "MSTRG.18546.1"; exon_number "1";
chr8	StringTie	transcript	46431467	46431670	1000	-	.	gene_id "MSTRG.185460"; transcript_id "MSTRG.185460.1";
chr8	StringTie	exon	46431467	46431670	1000	-	.	gene_id "MSTRG.185460"; transcript_id "MSTRG.185460.1"; exon_number "1";
chr8	StringTie	transcript	46441760	46442240	1000	.	.	gene_id "MSTRG.185461"; transcript_id "MSTRG.185461.1";
chr8	StringTie	exon	46441760	46442240	1000	.	.	gene_id "MSTRG.185461"; transcript_id "MSTRG.185461.1"; exon_number "1";
chr8	StringTie	transcript	46445793	46457117	1000	+	.	gene_id "MSTRG.185462"; transcript_id "MSTRG.185462.1";
chr8	StringTie	exon	46445793	46445961	1000	+	.	gene_id "MSTRG.185462"; transcript_id "MSTRG.185462.1"; exon_number "1";
chr8	StringTie	exon	46456948	46457117	1000	+	.	gene_id "MSTRG.185462"; transcript_id "MSTRG.185462.1"; exon_number "2";
chr8	StringTie	transcript	46449630	46449909	1000	.	.	gene_id "MSTRG.185463"; transcript_id "MSTRG.185463.1";
chr8	StringTie	exon	46449630	46449909	1000	.	.	gene_id "MSTRG.185463"; transcript_id "MSTRG.185463.1"; exon_number "1";
chr8	StringTie	transcript	46450318	46471983	1000	-	.	gene_id "MSTRG.185464"; transcript_id "MSTRG.185464.1";
chr8	StringTie	exon	46450318	46468581	1000	-	.	gene_id "MSTRG.185464"; transcript_id "MSTRG.185464.1"; exon_number "1";
chr8	StringTie	exon	46471174	46471983	1000	-	.	gene_id "MSTRG.185464"; transcript_id "MSTRG.185464.1"; exon_number "2";
chr8	StringTie	transcript	46475217	46475525	1000	.	.	gene_id "MSTRG.185465"; transcript_id "MSTRG.185465.1";
chr8	StringTie	exon	46475217	46475525	1000	.	.	gene_id "MSTRG.185465"; transcript_id "MSTRG.185465.1"; exon_number "1";
chr8	StringTie	transcript	46477720	46481371	1000	.	.	gene_id "MSTRG.185466"; transcript_id "MSTRG.185466.1";
chr8	StringTie	exon	46477720	46481371	1000	.	.	gene_id "MSTRG.185466"; transcript_id "MSTRG.185466.1"; exon_number "1";
chr8	StringTie	transcript	46485217	46491087	1000	-	.	gene_id "MSTRG.185467"; transcript_id "MSTRG.185467.1";
chr8	StringTie	exon	46485217	46486327	1000	-	.	gene_id "MSTRG.185467"; transcript_id "MSTRG.185467.1"; exon_number "1";
chr8	StringTie	exon	46490823	46490952	1000	-	.	gene_id "MSTRG.185467"; transcript_id "MSTRG.185467.1"; exon_number "2";
chr8	StringTie	exon	46491046	46491087	1000	-	.	gene_id "MSTRG.185467"; transcript_id "MSTRG.185467.1"; exon_number "3";
chr8	StringTie	transcript	46486113	46490954	1000	-	.	gene_id "MSTRG.185467"; transcript_id "MSTRG.185467.2";
chr8	StringTie	exon	46486113	46486327	1000	-	.	gene_id "MSTRG.185467"; transcript_id "MSTRG.185467.2"; exon_number "1";
chr8	StringTie	exon	46490814	46490954	1000	-	.	gene_id "MSTRG.185467"; transcript_id "MSTRG.185467.2"; exon_number "2";
chr8	StringTie	transcript	46549089	46550802	1000	+	.	gene_id "MSTRG.185468"; transcript_id "ENST00000523715"; gene_name "HSPA8P13"; ref_gene_id "ENSG00000253425";
chr8	StringTie	exon	46549089	46549368	1000	+	.	gene_id "MSTRG.185468"; transcript_id "ENST00000523715"; exon_number "1"; gene_name "HSPA8P13"; ref_gene_id "ENSG00000253425";
chr8	StringTie	exon	46550611	46550802	1000	+	.	gene_id "MSTRG.185468"; transcript_id "ENST00000523715"; exon_number "2"; gene_name "HSPA8P13"; ref_gene_id "ENSG00000253425";
chr8	StringTie	transcript	46548223	46551946	1000	+	.	gene_id "MSTRG.185468"; transcript_id "MSTRG.185468.1";
chr8	StringTie	exon	46548223	46551946	1000	+	.	gene_id "MSTRG.185468"; transcript_id "MSTRG.185468.1"; exon_number "1";
chr8	StringTie	transcript	46553499	46553909	1000	.	.	gene_id "MSTRG.185469"; transcript_id "MSTRG.185469.1";
chr8	StringTie	exon	46553499	46553909	1000	.	.	gene_id "MSTRG.185469"; transcript_id "MSTRG.185469.1"; exon_number "1";
chr10	StringTie	transcript	5986178	5986430	1000	.	.	gene_id "MSTRG.18547"; transcript_id "MSTRG.18547.1";
chr10	StringTie	exon	5986178	5986430	1000	.	.	gene_id "MSTRG.18547"; transcript_id "MSTRG.18547.1"; exon_number "1";
chr8	StringTie	transcript	46556550	46557898	1000	.	.	gene_id "MSTRG.185470"; transcript_id "MSTRG.185470.1";
chr8	StringTie	exon	46556550	46557898	1000	.	.	gene_id "MSTRG.185470"; transcript_id "MSTRG.185470.1"; exon_number "1";
chr8	StringTie	transcript	46563345	46563599	1000	.	.	gene_id "MSTRG.185471"; transcript_id "MSTRG.185471.1";
chr8	StringTie	exon	46563345	46563599	1000	.	.	gene_id "MSTRG.185471"; transcript_id "MSTRG.185471.1"; exon_number "1";
chr8	StringTie	transcript	46567437	46568032	1000	-	.	gene_id "MSTRG.185472"; transcript_id "MSTRG.185472.1";
chr8	StringTie	exon	46567437	46567606	1000	-	.	gene_id "MSTRG.185472"; transcript_id "MSTRG.185472.1"; exon_number "1";
chr8	StringTie	exon	46567879	46568032	1000	-	.	gene_id "MSTRG.185472"; transcript_id "MSTRG.185472.1"; exon_number "2";
chr8	StringTie	transcript	46622597	46623983	1000	.	.	gene_id "MSTRG.185473"; transcript_id "MSTRG.185473.1";
chr8	StringTie	exon	46622597	46623983	1000	.	.	gene_id "MSTRG.185473"; transcript_id "MSTRG.185473.1"; exon_number "1";
chr8	StringTie	transcript	46627357	46628025	1000	.	.	gene_id "MSTRG.185474"; transcript_id "MSTRG.185474.1";
chr8	StringTie	exon	46627357	46628025	1000	.	.	gene_id "MSTRG.185474"; transcript_id "MSTRG.185474.1"; exon_number "1";
chr8	StringTie	transcript	46632364	46632614	1000	-	.	gene_id "MSTRG.185475"; transcript_id "MSTRG.185475.1";
chr8	StringTie	exon	46632364	46632614	1000	-	.	gene_id "MSTRG.185475"; transcript_id "MSTRG.185475.1"; exon_number "1";
chr8	StringTie	transcript	46648277	46650555	1000	.	.	gene_id "MSTRG.185476"; transcript_id "MSTRG.185476.1";
chr8	StringTie	exon	46648277	46650555	1000	.	.	gene_id "MSTRG.185476"; transcript_id "MSTRG.185476.1"; exon_number "1";
chr8	StringTie	transcript	46657133	46657474	1000	.	.	gene_id "MSTRG.185477"; transcript_id "MSTRG.185477.1";
chr8	StringTie	exon	46657133	46657474	1000	.	.	gene_id "MSTRG.185477"; transcript_id "MSTRG.185477.1"; exon_number "1";
chr8	StringTie	transcript	46661623	46661964	1000	.	.	gene_id "MSTRG.185478"; transcript_id "MSTRG.185478.1";
chr8	StringTie	exon	46661623	46661964	1000	.	.	gene_id "MSTRG.185478"; transcript_id "MSTRG.185478.1"; exon_number "1";
chr8	StringTie	transcript	46667889	46668449	1000	.	.	gene_id "MSTRG.185479"; transcript_id "MSTRG.185479.1";
chr8	StringTie	exon	46667889	46668449	1000	.	.	gene_id "MSTRG.185479"; transcript_id "MSTRG.185479.1"; exon_number "1";
chr10	StringTie	transcript	5990563	6004677	1000	+	.	gene_id "MSTRG.18548"; transcript_id "MSTRG.18548.1";
chr10	StringTie	exon	5990563	5990580	1000	+	.	gene_id "MSTRG.18548"; transcript_id "MSTRG.18548.1"; exon_number "1";
chr10	StringTie	exon	6004097	6004677	1000	+	.	gene_id "MSTRG.18548"; transcript_id "MSTRG.18548.1"; exon_number "2";
chr10	StringTie	transcript	5998981	6008603	1000	+	.	gene_id "MSTRG.18548"; transcript_id "MSTRG.18548.10";
chr10	StringTie	exon	5998981	6003896	1000	+	.	gene_id "MSTRG.18548"; transcript_id "MSTRG.18548.10"; exon_number "1";
chr10	StringTie	exon	6004097	6007496	1000	+	.	gene_id "MSTRG.18548"; transcript_id "MSTRG.18548.10"; exon_number "2";
chr10	StringTie	exon	6008025	6008603	1000	+	.	gene_id "MSTRG.18548"; transcript_id "MSTRG.18548.10"; exon_number "3";
chr10	StringTie	transcript	5996364	6004616	1000	+	.	gene_id "MSTRG.18548"; transcript_id "MSTRG.18548.2";
chr10	StringTie	exon	5996364	5996852	1000	+	.	gene_id "MSTRG.18548"; transcript_id "MSTRG.18548.2"; exon_number "1";
chr10	StringTie	exon	6003616	6004616	1000	+	.	gene_id "MSTRG.18548"; transcript_id "MSTRG.18548.2"; exon_number "2";
chr10	StringTie	transcript	5996632	6008382	1000	+	.	gene_id "MSTRG.18548"; transcript_id "MSTRG.18548.3";
chr10	StringTie	exon	5996632	5996852	1000	+	.	gene_id "MSTRG.18548"; transcript_id "MSTRG.18548.3"; exon_number "1";
chr10	StringTie	exon	6004097	6005916	1000	+	.	gene_id "MSTRG.18548"; transcript_id "MSTRG.18548.3"; exon_number "2";
chr10	StringTie	exon	6007438	6007496	1000	+	.	gene_id "MSTRG.18548"; transcript_id "MSTRG.18548.3"; exon_number "3";
chr10	StringTie	exon	6008025	6008382	1000	+	.	gene_id "MSTRG.18548"; transcript_id "MSTRG.18548.3"; exon_number "4";
chr10	StringTie	transcript	5996715	6008344	1000	+	.	gene_id "MSTRG.18548"; transcript_id "MSTRG.18548.4";
chr10	StringTie	exon	5996715	5996852	1000	+	.	gene_id "MSTRG.18548"; transcript_id "MSTRG.18548.4"; exon_number "1";
chr10	StringTie	exon	6004097	6004340	1000	+	.	gene_id "MSTRG.18548"; transcript_id "MSTRG.18548.4"; exon_number "2";
chr10	StringTie	exon	6005843	6005916	1000	+	.	gene_id "MSTRG.18548"; transcript_id "MSTRG.18548.4"; exon_number "3";
chr10	StringTie	exon	6007438	6007496	1000	+	.	gene_id "MSTRG.18548"; transcript_id "MSTRG.18548.4"; exon_number "4";
chr10	StringTie	exon	6008025	6008344	1000	+	.	gene_id "MSTRG.18548"; transcript_id "MSTRG.18548.4"; exon_number "5";
chr10	StringTie	transcript	5996722	6008372	1000	+	.	gene_id "MSTRG.18548"; transcript_id "MSTRG.18548.5";
chr10	StringTie	exon	5996722	5996852	1000	+	.	gene_id "MSTRG.18548"; transcript_id "MSTRG.18548.5"; exon_number "1";
chr10	StringTie	exon	6007438	6007496	1000	+	.	gene_id "MSTRG.18548"; transcript_id "MSTRG.18548.5"; exon_number "2";
chr10	StringTie	exon	6008025	6008372	1000	+	.	gene_id "MSTRG.18548"; transcript_id "MSTRG.18548.5"; exon_number "3";
chr10	StringTie	transcript	5996743	6008366	1000	+	.	gene_id "MSTRG.18548"; transcript_id "MSTRG.18548.6";
chr10	StringTie	exon	5996743	5996852	1000	+	.	gene_id "MSTRG.18548"; transcript_id "MSTRG.18548.6"; exon_number "1";
chr10	StringTie	exon	6004097	6004271	1000	+	.	gene_id "MSTRG.18548"; transcript_id "MSTRG.18548.6"; exon_number "2";
chr10	StringTie	exon	6005845	6005916	1000	+	.	gene_id "MSTRG.18548"; transcript_id "MSTRG.18548.6"; exon_number "3";
chr10	StringTie	exon	6007438	6007496	1000	+	.	gene_id "MSTRG.18548"; transcript_id "MSTRG.18548.6"; exon_number "4";
chr10	StringTie	exon	6008025	6008366	1000	+	.	gene_id "MSTRG.18548"; transcript_id "MSTRG.18548.6"; exon_number "5";
chr10	StringTie	transcript	5996743	6008366	1000	+	.	gene_id "MSTRG.18548"; transcript_id "MSTRG.18548.7";
chr10	StringTie	exon	5996743	5996852	1000	+	.	gene_id "MSTRG.18548"; transcript_id "MSTRG.18548.7"; exon_number "1";
chr10	StringTie	exon	6004097	6004342	1000	+	.	gene_id "MSTRG.18548"; transcript_id "MSTRG.18548.7"; exon_number "2";
chr10	StringTie	exon	6005844	6005916	1000	+	.	gene_id "MSTRG.18548"; transcript_id "MSTRG.18548.7"; exon_number "3";
chr10	StringTie	exon	6007438	6007496	1000	+	.	gene_id "MSTRG.18548"; transcript_id "MSTRG.18548.7"; exon_number "4";
chr10	StringTie	exon	6008025	6008366	1000	+	.	gene_id "MSTRG.18548"; transcript_id "MSTRG.18548.7"; exon_number "5";
chr10	StringTie	transcript	5996749	6008375	1000	+	.	gene_id "MSTRG.18548"; transcript_id "MSTRG.18548.8";
chr10	StringTie	exon	5996749	5996852	1000	+	.	gene_id "MSTRG.18548"; transcript_id "MSTRG.18548.8"; exon_number "1";
chr10	StringTie	exon	6000086	6000260	1000	+	.	gene_id "MSTRG.18548"; transcript_id "MSTRG.18548.8"; exon_number "2";
chr10	StringTie	exon	6004097	6004342	1000	+	.	gene_id "MSTRG.18548"; transcript_id "MSTRG.18548.8"; exon_number "3";
chr10	StringTie	exon	6005844	6005916	1000	+	.	gene_id "MSTRG.18548"; transcript_id "MSTRG.18548.8"; exon_number "4";
chr10	StringTie	exon	6007438	6007496	1000	+	.	gene_id "MSTRG.18548"; transcript_id "MSTRG.18548.8"; exon_number "5";
chr10	StringTie	exon	6008025	6008375	1000	+	.	gene_id "MSTRG.18548"; transcript_id "MSTRG.18548.8"; exon_number "6";
chr10	StringTie	transcript	5996763	6008382	1000	+	.	gene_id "MSTRG.18548"; transcript_id "MSTRG.18548.9";
chr10	StringTie	exon	5996763	5996852	1000	+	.	gene_id "MSTRG.18548"; transcript_id "MSTRG.18548.9"; exon_number "1";
chr10	StringTie	exon	6004097	6004338	1000	+	.	gene_id "MSTRG.18548"; transcript_id "MSTRG.18548.9"; exon_number "2";
chr10	StringTie	exon	6005845	6007496	1000	+	.	gene_id "MSTRG.18548"; transcript_id "MSTRG.18548.9"; exon_number "3";
chr10	StringTie	exon	6008025	6008382	1000	+	.	gene_id "MSTRG.18548"; transcript_id "MSTRG.18548.9"; exon_number "4";
chr8	StringTie	transcript	46670004	46670240	1000	.	.	gene_id "MSTRG.185480"; transcript_id "MSTRG.185480.1";
chr8	StringTie	exon	46670004	46670240	1000	.	.	gene_id "MSTRG.185480"; transcript_id "MSTRG.185480.1"; exon_number "1";
chr8	StringTie	transcript	46671429	46673358	1000	+	.	gene_id "MSTRG.185481"; transcript_id "MSTRG.185481.1";
chr8	StringTie	exon	46671429	46671632	1000	+	.	gene_id "MSTRG.185481"; transcript_id "MSTRG.185481.1"; exon_number "1";
chr8	StringTie	exon	46672302	46673358	1000	+	.	gene_id "MSTRG.185481"; transcript_id "MSTRG.185481.1"; exon_number "2";
chr8	StringTie	transcript	46671839	46671926	1000	+	.	gene_id "MSTRG.185482"; transcript_id "ENST00000524225"; gene_name "RP11-790L1.3"; ref_gene_id "ENSG00000254070";
chr8	StringTie	exon	46671839	46671926	1000	+	.	gene_id "MSTRG.185482"; transcript_id "ENST00000524225"; exon_number "1"; gene_name "RP11-790L1.3"; ref_gene_id "ENSG00000254070";
chr8	StringTie	transcript	46675044	46676500	1000	.	.	gene_id "MSTRG.185483"; transcript_id "MSTRG.185483.1";
chr8	StringTie	exon	46675044	46676500	1000	.	.	gene_id "MSTRG.185483"; transcript_id "MSTRG.185483.1"; exon_number "1";
chr8	StringTie	transcript	46678379	46678771	1000	.	.	gene_id "MSTRG.185484"; transcript_id "MSTRG.185484.1";
chr8	StringTie	exon	46678379	46678771	1000	.	.	gene_id "MSTRG.185484"; transcript_id "MSTRG.185484.1"; exon_number "1";
chr8	StringTie	transcript	46682688	46687285	1000	.	.	gene_id "MSTRG.185485"; transcript_id "MSTRG.185485.1";
chr8	StringTie	exon	46682688	46687285	1000	.	.	gene_id "MSTRG.185485"; transcript_id "MSTRG.185485.1"; exon_number "1";
chr8	StringTie	transcript	46691355	46700275	1000	+	.	gene_id "MSTRG.185486"; transcript_id "MSTRG.185486.1";
chr8	StringTie	exon	46691355	46691474	1000	+	.	gene_id "MSTRG.185486"; transcript_id "MSTRG.185486.1"; exon_number "1";
chr8	StringTie	exon	46700165	46700275	1000	+	.	gene_id "MSTRG.185486"; transcript_id "MSTRG.185486.1"; exon_number "2";
chr8	StringTie	transcript	46692136	46692426	1000	.	.	gene_id "MSTRG.185487"; transcript_id "MSTRG.185487.1";
chr8	StringTie	exon	46692136	46692426	1000	.	.	gene_id "MSTRG.185487"; transcript_id "MSTRG.185487.1"; exon_number "1";
chr8	StringTie	transcript	46697630	46698688	1000	+	.	gene_id "MSTRG.185488"; transcript_id "ENST00000511103"; gene_name "ASNSP4"; ref_gene_id "ENSG00000251470";
chr8	StringTie	exon	46697630	46697710	1000	+	.	gene_id "MSTRG.185488"; transcript_id "ENST00000511103"; exon_number "1"; gene_name "ASNSP4"; ref_gene_id "ENSG00000251470";
chr8	StringTie	exon	46697798	46697953	1000	+	.	gene_id "MSTRG.185488"; transcript_id "ENST00000511103"; exon_number "2"; gene_name "ASNSP4"; ref_gene_id "ENSG00000251470";
chr8	StringTie	exon	46698479	46698688	1000	+	.	gene_id "MSTRG.185488"; transcript_id "ENST00000511103"; exon_number "3"; gene_name "ASNSP4"; ref_gene_id "ENSG00000251470";
chr8	StringTie	transcript	46705007	46706160	1000	.	.	gene_id "MSTRG.185489"; transcript_id "MSTRG.185489.1";
chr8	StringTie	exon	46705007	46706160	1000	.	.	gene_id "MSTRG.185489"; transcript_id "MSTRG.185489.1"; exon_number "1";
chr10	StringTie	transcript	5994736	5994991	1000	.	.	gene_id "MSTRG.18549"; transcript_id "MSTRG.18549.1";
chr10	StringTie	exon	5994736	5994991	1000	.	.	gene_id "MSTRG.18549"; transcript_id "MSTRG.18549.1"; exon_number "1";
chr8	StringTie	transcript	46711512	46711889	1000	.	.	gene_id "MSTRG.185490"; transcript_id "MSTRG.185490.1";
chr8	StringTie	exon	46711512	46711889	1000	.	.	gene_id "MSTRG.185490"; transcript_id "MSTRG.185490.1"; exon_number "1";
chr8	StringTie	transcript	46724336	46724640	1000	.	.	gene_id "MSTRG.185491"; transcript_id "MSTRG.185491.1";
chr8	StringTie	exon	46724336	46724640	1000	.	.	gene_id "MSTRG.185491"; transcript_id "MSTRG.185491.1"; exon_number "1";
chr8	StringTie	transcript	46725865	46726143	1000	.	.	gene_id "MSTRG.185492"; transcript_id "MSTRG.185492.1";
chr8	StringTie	exon	46725865	46726143	1000	.	.	gene_id "MSTRG.185492"; transcript_id "MSTRG.185492.1"; exon_number "1";
chr8	StringTie	transcript	46727005	46727461	1000	.	.	gene_id "MSTRG.185493"; transcript_id "MSTRG.185493.1";
chr8	StringTie	exon	46727005	46727461	1000	.	.	gene_id "MSTRG.185493"; transcript_id "MSTRG.185493.1"; exon_number "1";
chr8	StringTie	transcript	46731925	46732232	1000	.	.	gene_id "MSTRG.185494"; transcript_id "MSTRG.185494.1";
chr8	StringTie	exon	46731925	46732232	1000	.	.	gene_id "MSTRG.185494"; transcript_id "MSTRG.185494.1"; exon_number "1";
chr8	StringTie	transcript	46734171	46734746	1000	.	.	gene_id "MSTRG.185495"; transcript_id "MSTRG.185495.1";
chr8	StringTie	exon	46734171	46734746	1000	.	.	gene_id "MSTRG.185495"; transcript_id "MSTRG.185495.1"; exon_number "1";
chr8	StringTie	transcript	46736198	46736697	1000	.	.	gene_id "MSTRG.185496"; transcript_id "MSTRG.185496.1";
chr8	StringTie	exon	46736198	46736697	1000	.	.	gene_id "MSTRG.185496"; transcript_id "MSTRG.185496.1"; exon_number "1";
chr8	StringTie	transcript	46745589	46745847	1000	.	.	gene_id "MSTRG.185497"; transcript_id "MSTRG.185497.1";
chr8	StringTie	exon	46745589	46745847	1000	.	.	gene_id "MSTRG.185497"; transcript_id "MSTRG.185497.1"; exon_number "1";
chr8	StringTie	transcript	46748606	46749307	1000	.	.	gene_id "MSTRG.185498"; transcript_id "MSTRG.185498.1";
chr8	StringTie	exon	46748606	46749307	1000	.	.	gene_id "MSTRG.185498"; transcript_id "MSTRG.185498.1"; exon_number "1";
chr8	StringTie	transcript	46762357	46762683	1000	.	.	gene_id "MSTRG.185499"; transcript_id "MSTRG.185499.1";
chr8	StringTie	exon	46762357	46762683	1000	.	.	gene_id "MSTRG.185499"; transcript_id "MSTRG.185499.1"; exon_number "1";
chr1	StringTie	transcript	24856805	24871441	1000	-	.	gene_id "MSTRG.1855"; transcript_id "MSTRG.1855.1";
chr1	StringTie	exon	24856805	24862471	1000	-	.	gene_id "MSTRG.1855"; transcript_id "MSTRG.1855.1"; exon_number "1";
chr1	StringTie	exon	24865336	24866832	1000	-	.	gene_id "MSTRG.1855"; transcript_id "MSTRG.1855.1"; exon_number "2";
chr1	StringTie	exon	24866979	24867109	1000	-	.	gene_id "MSTRG.1855"; transcript_id "MSTRG.1855.1"; exon_number "3";
chr1	StringTie	exon	24868026	24868118	1000	-	.	gene_id "MSTRG.1855"; transcript_id "MSTRG.1855.1"; exon_number "4";
chr1	StringTie	exon	24870966	24871441	1000	-	.	gene_id "MSTRG.1855"; transcript_id "MSTRG.1855.1"; exon_number "5";
chr1	StringTie	transcript	24859698	24871836	1000	-	.	gene_id "MSTRG.1855"; transcript_id "MSTRG.1855.2";
chr1	StringTie	exon	24859698	24862471	1000	-	.	gene_id "MSTRG.1855"; transcript_id "MSTRG.1855.2"; exon_number "1";
chr1	StringTie	exon	24865336	24865611	1000	-	.	gene_id "MSTRG.1855"; transcript_id "MSTRG.1855.2"; exon_number "2";
chr1	StringTie	exon	24866979	24867109	1000	-	.	gene_id "MSTRG.1855"; transcript_id "MSTRG.1855.2"; exon_number "3";
chr1	StringTie	exon	24868026	24868118	1000	-	.	gene_id "MSTRG.1855"; transcript_id "MSTRG.1855.2"; exon_number "4";
chr1	StringTie	exon	24870966	24871836	1000	-	.	gene_id "MSTRG.1855"; transcript_id "MSTRG.1855.2"; exon_number "5";
chr1	StringTie	transcript	24859698	24898083	1000	-	.	gene_id "MSTRG.1855"; transcript_id "MSTRG.1855.3";
chr1	StringTie	exon	24859698	24866832	1000	-	.	gene_id "MSTRG.1855"; transcript_id "MSTRG.1855.3"; exon_number "1";
chr1	StringTie	exon	24866979	24867109	1000	-	.	gene_id "MSTRG.1855"; transcript_id "MSTRG.1855.3"; exon_number "2";
chr1	StringTie	exon	24868026	24868118	1000	-	.	gene_id "MSTRG.1855"; transcript_id "MSTRG.1855.3"; exon_number "3";
chr1	StringTie	exon	24873215	24873290	1000	-	.	gene_id "MSTRG.1855"; transcript_id "MSTRG.1855.3"; exon_number "4";
chr1	StringTie	exon	24897259	24898083	1000	-	.	gene_id "MSTRG.1855"; transcript_id "MSTRG.1855.3"; exon_number "5";
chr1	StringTie	transcript	24859698	24871134	1000	-	.	gene_id "MSTRG.1855"; transcript_id "MSTRG.1855.4";
chr1	StringTie	exon	24859698	24866179	1000	-	.	gene_id "MSTRG.1855"; transcript_id "MSTRG.1855.4"; exon_number "1";
chr1	StringTie	exon	24866979	24867109	1000	-	.	gene_id "MSTRG.1855"; transcript_id "MSTRG.1855.4"; exon_number "2";
chr1	StringTie	exon	24868026	24868118	1000	-	.	gene_id "MSTRG.1855"; transcript_id "MSTRG.1855.4"; exon_number "3";
chr1	StringTie	exon	24870966	24871134	1000	-	.	gene_id "MSTRG.1855"; transcript_id "MSTRG.1855.4"; exon_number "4";
chr1	StringTie	transcript	24859773	24868785	1000	-	.	gene_id "MSTRG.1855"; transcript_id "MSTRG.1855.5";
chr1	StringTie	exon	24859773	24862471	1000	-	.	gene_id "MSTRG.1855"; transcript_id "MSTRG.1855.5"; exon_number "1";
chr1	StringTie	exon	24866979	24867109	1000	-	.	gene_id "MSTRG.1855"; transcript_id "MSTRG.1855.5"; exon_number "2";
chr1	StringTie	exon	24868026	24868118	1000	-	.	gene_id "MSTRG.1855"; transcript_id "MSTRG.1855.5"; exon_number "3";
chr1	StringTie	exon	24868445	24868785	1000	-	.	gene_id "MSTRG.1855"; transcript_id "MSTRG.1855.5"; exon_number "4";
chr1	StringTie	transcript	24859773	24871836	1000	-	.	gene_id "MSTRG.1855"; transcript_id "MSTRG.1855.6";
chr1	StringTie	exon	24859773	24862471	1000	-	.	gene_id "MSTRG.1855"; transcript_id "MSTRG.1855.6"; exon_number "1";
chr1	StringTie	exon	24865336	24865611	1000	-	.	gene_id "MSTRG.1855"; transcript_id "MSTRG.1855.6"; exon_number "2";
chr1	StringTie	exon	24866672	24866832	1000	-	.	gene_id "MSTRG.1855"; transcript_id "MSTRG.1855.6"; exon_number "3";
chr1	StringTie	exon	24866979	24867109	1000	-	.	gene_id "MSTRG.1855"; transcript_id "MSTRG.1855.6"; exon_number "4";
chr1	StringTie	exon	24868026	24868118	1000	-	.	gene_id "MSTRG.1855"; transcript_id "MSTRG.1855.6"; exon_number "5";
chr1	StringTie	exon	24870966	24871836	1000	-	.	gene_id "MSTRG.1855"; transcript_id "MSTRG.1855.6"; exon_number "6";
chr1	StringTie	transcript	24859775	24871441	1000	-	.	gene_id "MSTRG.1855"; transcript_id "MSTRG.1855.7";
chr1	StringTie	exon	24859775	24861768	1000	-	.	gene_id "MSTRG.1855"; transcript_id "MSTRG.1855.7"; exon_number "1";
chr1	StringTie	exon	24861923	24862471	1000	-	.	gene_id "MSTRG.1855"; transcript_id "MSTRG.1855.7"; exon_number "2";
chr1	StringTie	exon	24865336	24865611	1000	-	.	gene_id "MSTRG.1855"; transcript_id "MSTRG.1855.7"; exon_number "3";
chr1	StringTie	exon	24866979	24867109	1000	-	.	gene_id "MSTRG.1855"; transcript_id "MSTRG.1855.7"; exon_number "4";
chr1	StringTie	exon	24868026	24868118	1000	-	.	gene_id "MSTRG.1855"; transcript_id "MSTRG.1855.7"; exon_number "5";
chr1	StringTie	exon	24870966	24871441	1000	-	.	gene_id "MSTRG.1855"; transcript_id "MSTRG.1855.7"; exon_number "6";
chr1	StringTie	transcript	24859775	24871441	1000	-	.	gene_id "MSTRG.1855"; transcript_id "MSTRG.1855.8";
chr1	StringTie	exon	24859775	24862096	1000	-	.	gene_id "MSTRG.1855"; transcript_id "MSTRG.1855.8"; exon_number "1";
chr1	StringTie	exon	24862196	24862471	1000	-	.	gene_id "MSTRG.1855"; transcript_id "MSTRG.1855.8"; exon_number "2";
chr1	StringTie	exon	24865336	24865611	1000	-	.	gene_id "MSTRG.1855"; transcript_id "MSTRG.1855.8"; exon_number "3";
chr1	StringTie	exon	24866979	24867109	1000	-	.	gene_id "MSTRG.1855"; transcript_id "MSTRG.1855.8"; exon_number "4";
chr1	StringTie	exon	24868026	24868118	1000	-	.	gene_id "MSTRG.1855"; transcript_id "MSTRG.1855.8"; exon_number "5";
chr1	StringTie	exon	24870966	24871441	1000	-	.	gene_id "MSTRG.1855"; transcript_id "MSTRG.1855.8"; exon_number "6";
chr1	StringTie	transcript	24866472	24868745	1000	-	.	gene_id "MSTRG.1855"; transcript_id "MSTRG.1855.9";
chr1	StringTie	exon	24866472	24866832	1000	-	.	gene_id "MSTRG.1855"; transcript_id "MSTRG.1855.9"; exon_number "1";
chr1	StringTie	exon	24866979	24867109	1000	-	.	gene_id "MSTRG.1855"; transcript_id "MSTRG.1855.9"; exon_number "2";
chr1	StringTie	exon	24868026	24868118	1000	-	.	gene_id "MSTRG.1855"; transcript_id "MSTRG.1855.9"; exon_number "3";
chr1	StringTie	exon	24868445	24868745	1000	-	.	gene_id "MSTRG.1855"; transcript_id "MSTRG.1855.9"; exon_number "4";
chr10	StringTie	transcript	5999946	6009282	1000	-	.	gene_id "MSTRG.18550"; transcript_id "MSTRG.18550.1";
chr10	StringTie	exon	5999946	6004328	1000	-	.	gene_id "MSTRG.18550"; transcript_id "MSTRG.18550.1"; exon_number "1";
chr10	StringTie	exon	6008930	6009282	1000	-	.	gene_id "MSTRG.18550"; transcript_id "MSTRG.18550.1"; exon_number "2";
chr10	StringTie	transcript	6000898	6009258	1000	-	.	gene_id "MSTRG.18550"; transcript_id "MSTRG.18550.2";
chr10	StringTie	exon	6000898	6004160	1000	-	.	gene_id "MSTRG.18550"; transcript_id "MSTRG.18550.2"; exon_number "1";
chr10	StringTie	exon	6008930	6009258	1000	-	.	gene_id "MSTRG.18550"; transcript_id "MSTRG.18550.2"; exon_number "2";
chr10	StringTie	transcript	6003274	6009155	1000	-	.	gene_id "MSTRG.18550"; transcript_id "MSTRG.18550.3";
chr10	StringTie	exon	6003274	6003881	1000	-	.	gene_id "MSTRG.18550"; transcript_id "MSTRG.18550.3"; exon_number "1";
chr10	StringTie	exon	6004083	6004328	1000	-	.	gene_id "MSTRG.18550"; transcript_id "MSTRG.18550.3"; exon_number "2";
chr10	StringTie	exon	6008930	6009155	1000	-	.	gene_id "MSTRG.18550"; transcript_id "MSTRG.18550.3"; exon_number "3";
chr8	StringTie	transcript	46783383	46784030	1000	.	.	gene_id "MSTRG.185500"; transcript_id "MSTRG.185500.1";
chr8	StringTie	exon	46783383	46784030	1000	.	.	gene_id "MSTRG.185500"; transcript_id "MSTRG.185500.1"; exon_number "1";
chr8	StringTie	transcript	46784800	46785928	1000	+	.	gene_id "MSTRG.185501"; transcript_id "ENST00000523498"; gene_name "RP11-101E19.8"; ref_gene_id "ENSG00000228984";
chr8	StringTie	exon	46784800	46785928	1000	+	.	gene_id "MSTRG.185501"; transcript_id "ENST00000523498"; exon_number "1"; gene_name "RP11-101E19.8"; ref_gene_id "ENSG00000228984";
chr8	StringTie	transcript	46787673	46787970	1000	.	.	gene_id "MSTRG.185502"; transcript_id "MSTRG.185502.1";
chr8	StringTie	exon	46787673	46787970	1000	.	.	gene_id "MSTRG.185502"; transcript_id "MSTRG.185502.1"; exon_number "1";
chr8	StringTie	transcript	46792065	46793064	1000	+	.	gene_id "MSTRG.185503"; transcript_id "ENST00000509929"; gene_name "TRIM60P15"; ref_gene_id "ENSG00000250857";
chr8	StringTie	exon	46792065	46792320	1000	+	.	gene_id "MSTRG.185503"; transcript_id "ENST00000509929"; exon_number "1"; gene_name "TRIM60P15"; ref_gene_id "ENSG00000250857";
chr8	StringTie	exon	46792609	46793064	1000	+	.	gene_id "MSTRG.185503"; transcript_id "ENST00000509929"; exon_number "2"; gene_name "TRIM60P15"; ref_gene_id "ENSG00000250857";
chr8	StringTie	transcript	46796767	46796997	1000	.	.	gene_id "MSTRG.185504"; transcript_id "MSTRG.185504.1";
chr8	StringTie	exon	46796767	46796997	1000	.	.	gene_id "MSTRG.185504"; transcript_id "MSTRG.185504.1"; exon_number "1";
chr8	StringTie	transcript	46802784	46803334	1000	.	.	gene_id "MSTRG.185505"; transcript_id "MSTRG.185505.1";
chr8	StringTie	exon	46802784	46803334	1000	.	.	gene_id "MSTRG.185505"; transcript_id "MSTRG.185505.1"; exon_number "1";
chr8	StringTie	transcript	46803758	46803972	1000	.	.	gene_id "MSTRG.185506"; transcript_id "MSTRG.185506.1";
chr8	StringTie	exon	46803758	46803972	1000	.	.	gene_id "MSTRG.185506"; transcript_id "MSTRG.185506.1"; exon_number "1";
chr8	StringTie	transcript	46805722	46806008	1000	.	.	gene_id "MSTRG.185507"; transcript_id "MSTRG.185507.1";
chr8	StringTie	exon	46805722	46806008	1000	.	.	gene_id "MSTRG.185507"; transcript_id "MSTRG.185507.1"; exon_number "1";
chr8	StringTie	transcript	46812011	46812383	1000	.	.	gene_id "MSTRG.185508"; transcript_id "MSTRG.185508.1";
chr8	StringTie	exon	46812011	46812383	1000	.	.	gene_id "MSTRG.185508"; transcript_id "MSTRG.185508.1"; exon_number "1";
chr8	StringTie	transcript	46816109	46820239	1000	+	.	gene_id "MSTRG.185509"; transcript_id "MSTRG.185509.1";
chr8	StringTie	exon	46816109	46816265	1000	+	.	gene_id "MSTRG.185509"; transcript_id "MSTRG.185509.1"; exon_number "1";
chr8	StringTie	exon	46817601	46820239	1000	+	.	gene_id "MSTRG.185509"; transcript_id "MSTRG.185509.1"; exon_number "2";
chr10	StringTie	transcript	6009492	6009918	1000	+	.	gene_id "MSTRG.18551"; transcript_id "MSTRG.18551.1";
chr10	StringTie	exon	6009492	6009918	1000	+	.	gene_id "MSTRG.18551"; transcript_id "MSTRG.18551.1"; exon_number "1";
chr8	StringTie	transcript	46840816	46848009	1000	+	.	gene_id "MSTRG.185510"; transcript_id "ENST00000518278"; gene_name "LINC00293"; ref_gene_id "ENSG00000253314";
chr8	StringTie	exon	46840816	46840935	1000	+	.	gene_id "MSTRG.185510"; transcript_id "ENST00000518278"; exon_number "1"; gene_name "LINC00293"; ref_gene_id "ENSG00000253314";
chr8	StringTie	exon	46841045	46841126	1000	+	.	gene_id "MSTRG.185510"; transcript_id "ENST00000518278"; exon_number "2"; gene_name "LINC00293"; ref_gene_id "ENSG00000253314";
chr8	StringTie	exon	46842277	46842352	1000	+	.	gene_id "MSTRG.185510"; transcript_id "ENST00000518278"; exon_number "3"; gene_name "LINC00293"; ref_gene_id "ENSG00000253314";
chr8	StringTie	exon	46843350	46843426	1000	+	.	gene_id "MSTRG.185510"; transcript_id "ENST00000518278"; exon_number "4"; gene_name "LINC00293"; ref_gene_id "ENSG00000253314";
chr8	StringTie	exon	46844189	46844296	1000	+	.	gene_id "MSTRG.185510"; transcript_id "ENST00000518278"; exon_number "5"; gene_name "LINC00293"; ref_gene_id "ENSG00000253314";
chr8	StringTie	exon	46846029	46846081	1000	+	.	gene_id "MSTRG.185510"; transcript_id "ENST00000518278"; exon_number "6"; gene_name "LINC00293"; ref_gene_id "ENSG00000253314";
chr8	StringTie	exon	46847976	46848009	1000	+	.	gene_id "MSTRG.185510"; transcript_id "ENST00000518278"; exon_number "7"; gene_name "LINC00293"; ref_gene_id "ENSG00000253314";
chr8	StringTie	transcript	46840895	46854211	1000	+	.	gene_id "MSTRG.185510"; transcript_id "ENST00000518962"; gene_name "LINC00293"; ref_gene_id "ENSG00000253314";
chr8	StringTie	exon	46840895	46840935	1000	+	.	gene_id "MSTRG.185510"; transcript_id "ENST00000518962"; exon_number "1"; gene_name "LINC00293"; ref_gene_id "ENSG00000253314";
chr8	StringTie	exon	46841045	46841126	1000	+	.	gene_id "MSTRG.185510"; transcript_id "ENST00000518962"; exon_number "2"; gene_name "LINC00293"; ref_gene_id "ENSG00000253314";
chr8	StringTie	exon	46843350	46843426	1000	+	.	gene_id "MSTRG.185510"; transcript_id "ENST00000518962"; exon_number "3"; gene_name "LINC00293"; ref_gene_id "ENSG00000253314";
chr8	StringTie	exon	46847976	46848100	1000	+	.	gene_id "MSTRG.185510"; transcript_id "ENST00000518962"; exon_number "4"; gene_name "LINC00293"; ref_gene_id "ENSG00000253314";
chr8	StringTie	exon	46848784	46848901	1000	+	.	gene_id "MSTRG.185510"; transcript_id "ENST00000518962"; exon_number "5"; gene_name "LINC00293"; ref_gene_id "ENSG00000253314";
chr8	StringTie	exon	46849449	46849530	1000	+	.	gene_id "MSTRG.185510"; transcript_id "ENST00000518962"; exon_number "6"; gene_name "LINC00293"; ref_gene_id "ENSG00000253314";
chr8	StringTie	exon	46850668	46850743	1000	+	.	gene_id "MSTRG.185510"; transcript_id "ENST00000518962"; exon_number "7"; gene_name "LINC00293"; ref_gene_id "ENSG00000253314";
chr8	StringTie	exon	46854107	46854211	1000	+	.	gene_id "MSTRG.185510"; transcript_id "ENST00000518962"; exon_number "8"; gene_name "LINC00293"; ref_gene_id "ENSG00000253314";
chr8	StringTie	transcript	46822237	46848066	1000	+	.	gene_id "MSTRG.185510"; transcript_id "ENST00000519008"; gene_name "LINC00293"; ref_gene_id "ENSG00000253314";
chr8	StringTie	exon	46822237	46822428	1000	+	.	gene_id "MSTRG.185510"; transcript_id "ENST00000519008"; exon_number "1"; gene_name "LINC00293"; ref_gene_id "ENSG00000253314";
chr8	StringTie	exon	46836742	46836798	1000	+	.	gene_id "MSTRG.185510"; transcript_id "ENST00000519008"; exon_number "2"; gene_name "LINC00293"; ref_gene_id "ENSG00000253314";
chr8	StringTie	exon	46841045	46841126	1000	+	.	gene_id "MSTRG.185510"; transcript_id "ENST00000519008"; exon_number "3"; gene_name "LINC00293"; ref_gene_id "ENSG00000253314";
chr8	StringTie	exon	46842277	46842352	1000	+	.	gene_id "MSTRG.185510"; transcript_id "ENST00000519008"; exon_number "4"; gene_name "LINC00293"; ref_gene_id "ENSG00000253314";
chr8	StringTie	exon	46843350	46843426	1000	+	.	gene_id "MSTRG.185510"; transcript_id "ENST00000519008"; exon_number "5"; gene_name "LINC00293"; ref_gene_id "ENSG00000253314";
chr8	StringTie	exon	46847976	46848066	1000	+	.	gene_id "MSTRG.185510"; transcript_id "ENST00000519008"; exon_number "6"; gene_name "LINC00293"; ref_gene_id "ENSG00000253314";
chr8	StringTie	transcript	46840875	46854307	1000	+	.	gene_id "MSTRG.185510"; transcript_id "ENST00000521715"; gene_name "LINC00293"; ref_gene_id "ENSG00000253314";
chr8	StringTie	exon	46840875	46840935	1000	+	.	gene_id "MSTRG.185510"; transcript_id "ENST00000521715"; exon_number "1"; gene_name "LINC00293"; ref_gene_id "ENSG00000253314";
chr8	StringTie	exon	46841045	46841126	1000	+	.	gene_id "MSTRG.185510"; transcript_id "ENST00000521715"; exon_number "2"; gene_name "LINC00293"; ref_gene_id "ENSG00000253314";
chr8	StringTie	exon	46842277	46842352	1000	+	.	gene_id "MSTRG.185510"; transcript_id "ENST00000521715"; exon_number "3"; gene_name "LINC00293"; ref_gene_id "ENSG00000253314";
chr8	StringTie	exon	46843350	46843426	1000	+	.	gene_id "MSTRG.185510"; transcript_id "ENST00000521715"; exon_number "4"; gene_name "LINC00293"; ref_gene_id "ENSG00000253314";
chr8	StringTie	exon	46846029	46846081	1000	+	.	gene_id "MSTRG.185510"; transcript_id "ENST00000521715"; exon_number "5"; gene_name "LINC00293"; ref_gene_id "ENSG00000253314";
chr8	StringTie	exon	46847976	46848100	1000	+	.	gene_id "MSTRG.185510"; transcript_id "ENST00000521715"; exon_number "6"; gene_name "LINC00293"; ref_gene_id "ENSG00000253314";
chr8	StringTie	exon	46848784	46849530	1000	+	.	gene_id "MSTRG.185510"; transcript_id "ENST00000521715"; exon_number "7"; gene_name "LINC00293"; ref_gene_id "ENSG00000253314";
chr8	StringTie	exon	46850668	46850743	1000	+	.	gene_id "MSTRG.185510"; transcript_id "ENST00000521715"; exon_number "8"; gene_name "LINC00293"; ref_gene_id "ENSG00000253314";
chr8	StringTie	exon	46854107	46854307	1000	+	.	gene_id "MSTRG.185510"; transcript_id "ENST00000521715"; exon_number "9"; gene_name "LINC00293"; ref_gene_id "ENSG00000253314";
chr8	StringTie	transcript	46827228	46827894	1000	-	.	gene_id "MSTRG.185511"; transcript_id "ENST00000522536"; gene_name "MTND2P38"; ref_gene_id "ENSG00000253828";
chr8	StringTie	exon	46827228	46827894	1000	-	.	gene_id "MSTRG.185511"; transcript_id "ENST00000522536"; exon_number "1"; gene_name "MTND2P38"; ref_gene_id "ENSG00000253828";
chr8	StringTie	transcript	46828117	46828413	1000	-	.	gene_id "MSTRG.185512"; transcript_id "ENST00000632801"; gene_name "MTND1P7"; ref_gene_id "ENSG00000282321";
chr8	StringTie	exon	46828117	46828413	1000	-	.	gene_id "MSTRG.185512"; transcript_id "ENST00000632801"; exon_number "1"; gene_name "MTND1P7"; ref_gene_id "ENSG00000282321";
chr8	StringTie	transcript	46828567	46828829	1000	.	.	gene_id "MSTRG.185513"; transcript_id "MSTRG.185513.1";
chr8	StringTie	exon	46828567	46828829	1000	.	.	gene_id "MSTRG.185513"; transcript_id "MSTRG.185513.1"; exon_number "1";
chr8	StringTie	transcript	46830711	46831048	1000	+	.	gene_id "MSTRG.185514"; transcript_id "MSTRG.185514.1";
chr8	StringTie	exon	46830711	46831048	1000	+	.	gene_id "MSTRG.185514"; transcript_id "MSTRG.185514.1"; exon_number "1";
chr8	StringTie	transcript	46831050	46831156	1000	+	.	gene_id "MSTRG.185515"; transcript_id "ENST00000516785"; gene_name "RNU6-656P"; ref_gene_id "ENSG00000252594";
chr8	StringTie	exon	46831050	46831156	1000	+	.	gene_id "MSTRG.185515"; transcript_id "ENST00000516785"; exon_number "1"; gene_name "RNU6-656P"; ref_gene_id "ENSG00000252594";
chr8	StringTie	transcript	46837578	46838706	1000	-	.	gene_id "MSTRG.185516"; transcript_id "ENST00000524239"; gene_name "MTCYBP20"; ref_gene_id "ENSG00000254118";
chr8	StringTie	exon	46837578	46838706	1000	-	.	gene_id "MSTRG.185516"; transcript_id "ENST00000524239"; exon_number "1"; gene_name "MTCYBP20"; ref_gene_id "ENSG00000254118";
chr8	StringTie	transcript	46838788	46839205	1000	+	.	gene_id "MSTRG.185517"; transcript_id "ENST00000522986"; gene_name "MTND6P20"; ref_gene_id "ENSG00000254156";
chr8	StringTie	exon	46838788	46839205	1000	+	.	gene_id "MSTRG.185517"; transcript_id "ENST00000522986"; exon_number "1"; gene_name "MTND6P20"; ref_gene_id "ENSG00000254156";
chr8	StringTie	transcript	46844744	46845337	1000	.	.	gene_id "MSTRG.185518"; transcript_id "MSTRG.185518.1";
chr8	StringTie	exon	46844744	46845337	1000	.	.	gene_id "MSTRG.185518"; transcript_id "MSTRG.185518.1"; exon_number "1";
chr8	StringTie	transcript	46868685	46869339	1000	.	.	gene_id "MSTRG.185519"; transcript_id "MSTRG.185519.1";
chr8	StringTie	exon	46868685	46869339	1000	.	.	gene_id "MSTRG.185519"; transcript_id "MSTRG.185519.1"; exon_number "1";
chr10	StringTie	transcript	6012797	6062290	1000	-	.	gene_id "MSTRG.18552"; transcript_id "ENST00000256876"; gene_name "IL2RA"; ref_gene_id "ENSG00000134460";
chr10	StringTie	exon	6012797	6012896	1000	-	.	gene_id "MSTRG.18552"; transcript_id "ENST00000256876"; exon_number "1"; gene_name "IL2RA"; ref_gene_id "ENSG00000134460";
chr10	StringTie	exon	6018053	6018119	1000	-	.	gene_id "MSTRG.18552"; transcript_id "ENST00000256876"; exon_number "2"; gene_name "IL2RA"; ref_gene_id "ENSG00000134460";
chr10	StringTie	exon	6019428	6019499	1000	-	.	gene_id "MSTRG.18552"; transcript_id "ENST00000256876"; exon_number "3"; gene_name "IL2RA"; ref_gene_id "ENSG00000134460";
chr10	StringTie	exon	6019870	6019941	1000	-	.	gene_id "MSTRG.18552"; transcript_id "ENST00000256876"; exon_number "4"; gene_name "IL2RA"; ref_gene_id "ENSG00000134460";
chr10	StringTie	exon	6021505	6021693	1000	-	.	gene_id "MSTRG.18552"; transcript_id "ENST00000256876"; exon_number "5"; gene_name "IL2RA"; ref_gene_id "ENSG00000134460";
chr10	StringTie	exon	6024244	6024354	1000	-	.	gene_id "MSTRG.18552"; transcript_id "ENST00000256876"; exon_number "6"; gene_name "IL2RA"; ref_gene_id "ENSG00000134460";
chr10	StringTie	exon	6025834	6026025	1000	-	.	gene_id "MSTRG.18552"; transcript_id "ENST00000256876"; exon_number "7"; gene_name "IL2RA"; ref_gene_id "ENSG00000134460";
chr10	StringTie	exon	6062088	6062290	1000	-	.	gene_id "MSTRG.18552"; transcript_id "ENST00000256876"; exon_number "8"; gene_name "IL2RA"; ref_gene_id "ENSG00000134460";
chr10	StringTie	transcript	6012071	6062309	1000	-	.	gene_id "MSTRG.18552"; transcript_id "ENST00000379954"; gene_name "IL2RA"; ref_gene_id "ENSG00000134460";
chr10	StringTie	exon	6012071	6012896	1000	-	.	gene_id "MSTRG.18552"; transcript_id "ENST00000379954"; exon_number "1"; gene_name "IL2RA"; ref_gene_id "ENSG00000134460";
chr10	StringTie	exon	6018053	6018119	1000	-	.	gene_id "MSTRG.18552"; transcript_id "ENST00000379954"; exon_number "2"; gene_name "IL2RA"; ref_gene_id "ENSG00000134460";
chr10	StringTie	exon	6019428	6019499	1000	-	.	gene_id "MSTRG.18552"; transcript_id "ENST00000379954"; exon_number "3"; gene_name "IL2RA"; ref_gene_id "ENSG00000134460";
chr10	StringTie	exon	6019870	6019941	1000	-	.	gene_id "MSTRG.18552"; transcript_id "ENST00000379954"; exon_number "4"; gene_name "IL2RA"; ref_gene_id "ENSG00000134460";
chr10	StringTie	exon	6024244	6024354	1000	-	.	gene_id "MSTRG.18552"; transcript_id "ENST00000379954"; exon_number "5"; gene_name "IL2RA"; ref_gene_id "ENSG00000134460";
chr10	StringTie	exon	6025834	6026025	1000	-	.	gene_id "MSTRG.18552"; transcript_id "ENST00000379954"; exon_number "6"; gene_name "IL2RA"; ref_gene_id "ENSG00000134460";
chr10	StringTie	exon	6062088	6062309	1000	-	.	gene_id "MSTRG.18552"; transcript_id "ENST00000379954"; exon_number "7"; gene_name "IL2RA"; ref_gene_id "ENSG00000134460";
chr10	StringTie	transcript	6010689	6062325	1000	-	.	gene_id "MSTRG.18552"; transcript_id "ENST00000379959"; gene_name "IL2RA"; ref_gene_id "ENSG00000134460";
chr10	StringTie	exon	6010689	6012896	1000	-	.	gene_id "MSTRG.18552"; transcript_id "ENST00000379959"; exon_number "1"; gene_name "IL2RA"; ref_gene_id "ENSG00000134460";
chr10	StringTie	exon	6018053	6018119	1000	-	.	gene_id "MSTRG.18552"; transcript_id "ENST00000379959"; exon_number "2"; gene_name "IL2RA"; ref_gene_id "ENSG00000134460";
chr10	StringTie	exon	6019428	6019499	1000	-	.	gene_id "MSTRG.18552"; transcript_id "ENST00000379959"; exon_number "3"; gene_name "IL2RA"; ref_gene_id "ENSG00000134460";
chr10	StringTie	exon	6019870	6019941	1000	-	.	gene_id "MSTRG.18552"; transcript_id "ENST00000379959"; exon_number "4"; gene_name "IL2RA"; ref_gene_id "ENSG00000134460";
chr10	StringTie	exon	6021478	6021693	1000	-	.	gene_id "MSTRG.18552"; transcript_id "ENST00000379959"; exon_number "5"; gene_name "IL2RA"; ref_gene_id "ENSG00000134460";
chr10	StringTie	exon	6024244	6024354	1000	-	.	gene_id "MSTRG.18552"; transcript_id "ENST00000379959"; exon_number "6"; gene_name "IL2RA"; ref_gene_id "ENSG00000134460";
chr10	StringTie	exon	6025834	6026025	1000	-	.	gene_id "MSTRG.18552"; transcript_id "ENST00000379959"; exon_number "7"; gene_name "IL2RA"; ref_gene_id "ENSG00000134460";
chr10	StringTie	exon	6062088	6062325	1000	-	.	gene_id "MSTRG.18552"; transcript_id "ENST00000379959"; exon_number "8"; gene_name "IL2RA"; ref_gene_id "ENSG00000134460";
chr10	StringTie	transcript	6019453	6026001	1000	-	.	gene_id "MSTRG.18552"; transcript_id "ENST00000447847"; gene_name "IL2RA"; ref_gene_id "ENSG00000134460";
chr10	StringTie	exon	6019453	6019499	1000	-	.	gene_id "MSTRG.18552"; transcript_id "ENST00000447847"; exon_number "1"; gene_name "IL2RA"; ref_gene_id "ENSG00000134460";
chr10	StringTie	exon	6024244	6024354	1000	-	.	gene_id "MSTRG.18552"; transcript_id "ENST00000447847"; exon_number "2"; gene_name "IL2RA"; ref_gene_id "ENSG00000134460";
chr10	StringTie	exon	6025834	6026001	1000	-	.	gene_id "MSTRG.18552"; transcript_id "ENST00000447847"; exon_number "3"; gene_name "IL2RA"; ref_gene_id "ENSG00000134460";
chr10	StringTie	transcript	6010182	6045002	1000	-	.	gene_id "MSTRG.18552"; transcript_id "MSTRG.18552.1";
chr10	StringTie	exon	6010182	6012896	1000	-	.	gene_id "MSTRG.18552"; transcript_id "MSTRG.18552.1"; exon_number "1";
chr10	StringTie	exon	6018053	6018119	1000	-	.	gene_id "MSTRG.18552"; transcript_id "MSTRG.18552.1"; exon_number "2";
chr10	StringTie	exon	6019428	6019499	1000	-	.	gene_id "MSTRG.18552"; transcript_id "MSTRG.18552.1"; exon_number "3";
chr10	StringTie	exon	6024244	6024354	1000	-	.	gene_id "MSTRG.18552"; transcript_id "MSTRG.18552.1"; exon_number "4";
chr10	StringTie	exon	6025834	6026025	1000	-	.	gene_id "MSTRG.18552"; transcript_id "MSTRG.18552.1"; exon_number "5";
chr10	StringTie	exon	6044935	6045002	1000	-	.	gene_id "MSTRG.18552"; transcript_id "MSTRG.18552.1"; exon_number "6";
chr10	StringTie	transcript	6010682	6062699	1000	-	.	gene_id "MSTRG.18552"; transcript_id "MSTRG.18552.2";
chr10	StringTie	exon	6010682	6012896	1000	-	.	gene_id "MSTRG.18552"; transcript_id "MSTRG.18552.2"; exon_number "1";
chr10	StringTie	exon	6018053	6018119	1000	-	.	gene_id "MSTRG.18552"; transcript_id "MSTRG.18552.2"; exon_number "2";
chr10	StringTie	exon	6019428	6019499	1000	-	.	gene_id "MSTRG.18552"; transcript_id "MSTRG.18552.2"; exon_number "3";
chr10	StringTie	exon	6019870	6019941	1000	-	.	gene_id "MSTRG.18552"; transcript_id "MSTRG.18552.2"; exon_number "4";
chr10	StringTie	exon	6021478	6021693	1000	-	.	gene_id "MSTRG.18552"; transcript_id "MSTRG.18552.2"; exon_number "5";
chr10	StringTie	exon	6024244	6024354	1000	-	.	gene_id "MSTRG.18552"; transcript_id "MSTRG.18552.2"; exon_number "6";
chr10	StringTie	exon	6025834	6026025	1000	-	.	gene_id "MSTRG.18552"; transcript_id "MSTRG.18552.2"; exon_number "7";
chr10	StringTie	exon	6039705	6039742	1000	-	.	gene_id "MSTRG.18552"; transcript_id "MSTRG.18552.2"; exon_number "8";
chr10	StringTie	exon	6062088	6062699	1000	-	.	gene_id "MSTRG.18552"; transcript_id "MSTRG.18552.2"; exon_number "9";
chr10	StringTie	transcript	6010689	6062456	1000	-	.	gene_id "MSTRG.18552"; transcript_id "MSTRG.18552.3";
chr10	StringTie	exon	6010689	6012896	1000	-	.	gene_id "MSTRG.18552"; transcript_id "MSTRG.18552.3"; exon_number "1";
chr10	StringTie	exon	6018053	6018119	1000	-	.	gene_id "MSTRG.18552"; transcript_id "MSTRG.18552.3"; exon_number "2";
chr10	StringTie	exon	6019428	6019499	1000	-	.	gene_id "MSTRG.18552"; transcript_id "MSTRG.18552.3"; exon_number "3";
chr10	StringTie	exon	6019870	6019941	1000	-	.	gene_id "MSTRG.18552"; transcript_id "MSTRG.18552.3"; exon_number "4";
chr10	StringTie	exon	6021478	6021693	1000	-	.	gene_id "MSTRG.18552"; transcript_id "MSTRG.18552.3"; exon_number "5";
chr10	StringTie	exon	6024244	6024354	1000	-	.	gene_id "MSTRG.18552"; transcript_id "MSTRG.18552.3"; exon_number "6";
chr10	StringTie	exon	6025834	6026025	1000	-	.	gene_id "MSTRG.18552"; transcript_id "MSTRG.18552.3"; exon_number "7";
chr10	StringTie	exon	6045400	6045563	1000	-	.	gene_id "MSTRG.18552"; transcript_id "MSTRG.18552.3"; exon_number "8";
chr10	StringTie	exon	6062088	6062456	1000	-	.	gene_id "MSTRG.18552"; transcript_id "MSTRG.18552.3"; exon_number "9";
chr10	StringTie	transcript	6036017	6062516	1000	-	.	gene_id "MSTRG.18552"; transcript_id "MSTRG.18552.8";
chr10	StringTie	exon	6036017	6036064	1000	-	.	gene_id "MSTRG.18552"; transcript_id "MSTRG.18552.8"; exon_number "1";
chr10	StringTie	exon	6062088	6062516	1000	-	.	gene_id "MSTRG.18552"; transcript_id "MSTRG.18552.8"; exon_number "2";
chr8	StringTie	transcript	46870902	46872045	1000	-	.	gene_id "MSTRG.185520"; transcript_id "ENST00000518269"; gene_name "RP11-101E19.7"; ref_gene_id "ENSG00000253803";
chr8	StringTie	exon	46870902	46872045	1000	-	.	gene_id "MSTRG.185520"; transcript_id "ENST00000518269"; exon_number "1"; gene_name "RP11-101E19.7"; ref_gene_id "ENSG00000253803";
chr8	StringTie	transcript	46872076	46873001	1000	.	.	gene_id "MSTRG.185521"; transcript_id "MSTRG.185521.1";
chr8	StringTie	exon	46872076	46873001	1000	.	.	gene_id "MSTRG.185521"; transcript_id "MSTRG.185521.1"; exon_number "1";
chr8	StringTie	transcript	46876181	46876802	1000	.	.	gene_id "MSTRG.185522"; transcript_id "MSTRG.185522.1";
chr8	StringTie	exon	46876181	46876802	1000	.	.	gene_id "MSTRG.185522"; transcript_id "MSTRG.185522.1"; exon_number "1";
chr8	StringTie	transcript	46906313	46908851	1000	+	.	gene_id "MSTRG.185523"; transcript_id "MSTRG.185523.1";
chr8	StringTie	exon	46906313	46908851	1000	+	.	gene_id "MSTRG.185523"; transcript_id "MSTRG.185523.1"; exon_number "1";
chr8	StringTie	transcript	46922561	46928832	1000	+	.	gene_id "MSTRG.185524"; transcript_id "ENST00000524012"; gene_name "RP11-350F16.1"; ref_gene_id "ENSG00000253745";
chr8	StringTie	exon	46922561	46922968	1000	+	.	gene_id "MSTRG.185524"; transcript_id "ENST00000524012"; exon_number "1"; gene_name "RP11-350F16.1"; ref_gene_id "ENSG00000253745";
chr8	StringTie	exon	46928636	46928832	1000	+	.	gene_id "MSTRG.185524"; transcript_id "ENST00000524012"; exon_number "2"; gene_name "RP11-350F16.1"; ref_gene_id "ENSG00000253745";
chr8	StringTie	transcript	46915254	46930747	1000	+	.	gene_id "MSTRG.185524"; transcript_id "MSTRG.185524.1";
chr8	StringTie	exon	46915254	46915397	1000	+	.	gene_id "MSTRG.185524"; transcript_id "MSTRG.185524.1"; exon_number "1";
chr8	StringTie	exon	46918738	46922968	1000	+	.	gene_id "MSTRG.185524"; transcript_id "MSTRG.185524.1"; exon_number "2";
chr8	StringTie	exon	46928636	46930747	1000	+	.	gene_id "MSTRG.185524"; transcript_id "MSTRG.185524.1"; exon_number "3";
chr8	StringTie	transcript	46915318	46930618	1000	+	.	gene_id "MSTRG.185524"; transcript_id "MSTRG.185524.2";
chr8	StringTie	exon	46915318	46915397	1000	+	.	gene_id "MSTRG.185524"; transcript_id "MSTRG.185524.2"; exon_number "1";
chr8	StringTie	exon	46918738	46918768	1000	+	.	gene_id "MSTRG.185524"; transcript_id "MSTRG.185524.2"; exon_number "2";
chr8	StringTie	exon	46928636	46930618	1000	+	.	gene_id "MSTRG.185524"; transcript_id "MSTRG.185524.2"; exon_number "3";
chr8	StringTie	transcript	46917844	46919857	1000	+	.	gene_id "MSTRG.185524"; transcript_id "MSTRG.185524.3";
chr8	StringTie	exon	46917844	46917946	1000	+	.	gene_id "MSTRG.185524"; transcript_id "MSTRG.185524.3"; exon_number "1";
chr8	StringTie	exon	46918738	46919857	1000	+	.	gene_id "MSTRG.185524"; transcript_id "MSTRG.185524.3"; exon_number "2";
chr8	StringTie	transcript	46918023	46919400	1000	+	.	gene_id "MSTRG.185524"; transcript_id "MSTRG.185524.4";
chr8	StringTie	exon	46918023	46918210	1000	+	.	gene_id "MSTRG.185524"; transcript_id "MSTRG.185524.4"; exon_number "1";
chr8	StringTie	exon	46918738	46919400	1000	+	.	gene_id "MSTRG.185524"; transcript_id "MSTRG.185524.4"; exon_number "2";
chr8	StringTie	transcript	46930840	46934446	1000	-	.	gene_id "MSTRG.185525"; transcript_id "ENST00000519032"; gene_name "RP11-350F16.2"; ref_gene_id "ENSG00000253782";
chr8	StringTie	exon	46930840	46930913	1000	-	.	gene_id "MSTRG.185525"; transcript_id "ENST00000519032"; exon_number "1"; gene_name "RP11-350F16.2"; ref_gene_id "ENSG00000253782";
chr8	StringTie	exon	46931320	46931436	1000	-	.	gene_id "MSTRG.185525"; transcript_id "ENST00000519032"; exon_number "2"; gene_name "RP11-350F16.2"; ref_gene_id "ENSG00000253782";
chr8	StringTie	exon	46934178	46934446	1000	-	.	gene_id "MSTRG.185525"; transcript_id "ENST00000519032"; exon_number "3"; gene_name "RP11-350F16.2"; ref_gene_id "ENSG00000253782";
chr8	StringTie	transcript	46941413	46941641	1000	.	.	gene_id "MSTRG.185526"; transcript_id "MSTRG.185526.1";
chr8	StringTie	exon	46941413	46941641	1000	.	.	gene_id "MSTRG.185526"; transcript_id "MSTRG.185526.1"; exon_number "1";
chr8	StringTie	transcript	46944302	46944534	1000	.	.	gene_id "MSTRG.185527"; transcript_id "MSTRG.185527.1";
chr8	StringTie	exon	46944302	46944534	1000	.	.	gene_id "MSTRG.185527"; transcript_id "MSTRG.185527.1"; exon_number "1";
chr8	StringTie	transcript	46946384	46946934	1000	.	.	gene_id "MSTRG.185528"; transcript_id "MSTRG.185528.1";
chr8	StringTie	exon	46946384	46946934	1000	.	.	gene_id "MSTRG.185528"; transcript_id "MSTRG.185528.1"; exon_number "1";
chr8	StringTie	transcript	46952739	46952949	1000	.	.	gene_id "MSTRG.185529"; transcript_id "MSTRG.185529.1";
chr8	StringTie	exon	46952739	46952949	1000	.	.	gene_id "MSTRG.185529"; transcript_id "MSTRG.185529.1"; exon_number "1";
chr10	StringTie	transcript	6025978	6036427	1000	+	.	gene_id "MSTRG.18553"; transcript_id "ENST00000440436"; gene_name "RP11-536K7.5"; ref_gene_id "ENSG00000229664";
chr10	StringTie	exon	6025978	6026068	1000	+	.	gene_id "MSTRG.18553"; transcript_id "ENST00000440436"; exon_number "1"; gene_name "RP11-536K7.5"; ref_gene_id "ENSG00000229664";
chr10	StringTie	exon	6035940	6036085	1000	+	.	gene_id "MSTRG.18553"; transcript_id "ENST00000440436"; exon_number "2"; gene_name "RP11-536K7.5"; ref_gene_id "ENSG00000229664";
chr10	StringTie	exon	6036185	6036427	1000	+	.	gene_id "MSTRG.18553"; transcript_id "ENST00000440436"; exon_number "3"; gene_name "RP11-536K7.5"; ref_gene_id "ENSG00000229664";
chr10	StringTie	transcript	6013668	6036478	1000	+	.	gene_id "MSTRG.18553"; transcript_id "MSTRG.18553.1";
chr10	StringTie	exon	6013668	6013742	1000	+	.	gene_id "MSTRG.18553"; transcript_id "MSTRG.18553.1"; exon_number "1";
chr10	StringTie	exon	6013853	6013974	1000	+	.	gene_id "MSTRG.18553"; transcript_id "MSTRG.18553.1"; exon_number "2";
chr10	StringTie	exon	6016264	6016332	1000	+	.	gene_id "MSTRG.18553"; transcript_id "MSTRG.18553.1"; exon_number "3";
chr10	StringTie	exon	6025971	6026068	1000	+	.	gene_id "MSTRG.18553"; transcript_id "MSTRG.18553.1"; exon_number "4";
chr10	StringTie	exon	6035940	6036062	1000	+	.	gene_id "MSTRG.18553"; transcript_id "MSTRG.18553.1"; exon_number "5";
chr10	StringTie	exon	6036185	6036478	1000	+	.	gene_id "MSTRG.18553"; transcript_id "MSTRG.18553.1"; exon_number "6";
chr10	StringTie	transcript	6013683	6036419	1000	+	.	gene_id "MSTRG.18553"; transcript_id "MSTRG.18553.2";
chr10	StringTie	exon	6013683	6013742	1000	+	.	gene_id "MSTRG.18553"; transcript_id "MSTRG.18553.2"; exon_number "1";
chr10	StringTie	exon	6013857	6013974	1000	+	.	gene_id "MSTRG.18553"; transcript_id "MSTRG.18553.2"; exon_number "2";
chr10	StringTie	exon	6016264	6016332	1000	+	.	gene_id "MSTRG.18553"; transcript_id "MSTRG.18553.2"; exon_number "3";
chr10	StringTie	exon	6025971	6026068	1000	+	.	gene_id "MSTRG.18553"; transcript_id "MSTRG.18553.2"; exon_number "4";
chr10	StringTie	exon	6026952	6027032	1000	+	.	gene_id "MSTRG.18553"; transcript_id "MSTRG.18553.2"; exon_number "5";
chr10	StringTie	exon	6035940	6036062	1000	+	.	gene_id "MSTRG.18553"; transcript_id "MSTRG.18553.2"; exon_number "6";
chr10	StringTie	exon	6036185	6036419	1000	+	.	gene_id "MSTRG.18553"; transcript_id "MSTRG.18553.2"; exon_number "7";
chr10	StringTie	transcript	6013740	6036427	1000	+	.	gene_id "MSTRG.18553"; transcript_id "MSTRG.18553.3";
chr10	StringTie	exon	6013740	6016332	1000	+	.	gene_id "MSTRG.18553"; transcript_id "MSTRG.18553.3"; exon_number "1";
chr10	StringTie	exon	6025971	6026068	1000	+	.	gene_id "MSTRG.18553"; transcript_id "MSTRG.18553.3"; exon_number "2";
chr10	StringTie	exon	6035940	6036085	1000	+	.	gene_id "MSTRG.18553"; transcript_id "MSTRG.18553.3"; exon_number "3";
chr10	StringTie	exon	6036185	6036427	1000	+	.	gene_id "MSTRG.18553"; transcript_id "MSTRG.18553.3"; exon_number "4";
chr10	StringTie	transcript	6015487	6036429	1000	+	.	gene_id "MSTRG.18553"; transcript_id "MSTRG.18553.4";
chr10	StringTie	exon	6015487	6015531	1000	+	.	gene_id "MSTRG.18553"; transcript_id "MSTRG.18553.4"; exon_number "1";
chr10	StringTie	exon	6016264	6016332	1000	+	.	gene_id "MSTRG.18553"; transcript_id "MSTRG.18553.4"; exon_number "2";
chr10	StringTie	exon	6025971	6026072	1000	+	.	gene_id "MSTRG.18553"; transcript_id "MSTRG.18553.4"; exon_number "3";
chr10	StringTie	exon	6036189	6036429	1000	+	.	gene_id "MSTRG.18553"; transcript_id "MSTRG.18553.4"; exon_number "4";
chr8	StringTie	transcript	46953383	46957946	1000	+	.	gene_id "MSTRG.185530"; transcript_id "MSTRG.185530.1";
chr8	StringTie	exon	46953383	46953524	1000	+	.	gene_id "MSTRG.185530"; transcript_id "MSTRG.185530.1"; exon_number "1";
chr8	StringTie	exon	46954492	46957946	1000	+	.	gene_id "MSTRG.185530"; transcript_id "MSTRG.185530.1"; exon_number "2";
chr8	StringTie	transcript	46579213	46614523	1000	-	.	gene_id "MSTRG.185531"; transcript_id "ENST00000518311"; gene_name "ASNSP1"; ref_gene_id "ENSG00000248498";
chr8	StringTie	exon	46579213	46579551	1000	-	.	gene_id "MSTRG.185531"; transcript_id "ENST00000518311"; exon_number "1"; gene_name "ASNSP1"; ref_gene_id "ENSG00000248498";
chr8	StringTie	exon	46580082	46580237	1000	-	.	gene_id "MSTRG.185531"; transcript_id "ENST00000518311"; exon_number "2"; gene_name "ASNSP1"; ref_gene_id "ENSG00000248498";
chr8	StringTie	exon	46590070	46590151	1000	-	.	gene_id "MSTRG.185531"; transcript_id "ENST00000518311"; exon_number "3"; gene_name "ASNSP1"; ref_gene_id "ENSG00000248498";
chr8	StringTie	exon	46591337	46591508	1000	-	.	gene_id "MSTRG.185531"; transcript_id "ENST00000518311"; exon_number "4"; gene_name "ASNSP1"; ref_gene_id "ENSG00000248498";
chr8	StringTie	exon	46592103	46592267	1000	-	.	gene_id "MSTRG.185531"; transcript_id "ENST00000518311"; exon_number "5"; gene_name "ASNSP1"; ref_gene_id "ENSG00000248498";
chr8	StringTie	exon	46595115	46595241	1000	-	.	gene_id "MSTRG.185531"; transcript_id "ENST00000518311"; exon_number "6"; gene_name "ASNSP1"; ref_gene_id "ENSG00000248498";
chr8	StringTie	exon	46595687	46595780	1000	-	.	gene_id "MSTRG.185531"; transcript_id "ENST00000518311"; exon_number "7"; gene_name "ASNSP1"; ref_gene_id "ENSG00000248498";
chr8	StringTie	exon	46596042	46596227	1000	-	.	gene_id "MSTRG.185531"; transcript_id "ENST00000518311"; exon_number "8"; gene_name "ASNSP1"; ref_gene_id "ENSG00000248498";
chr8	StringTie	exon	46600436	46600674	1000	-	.	gene_id "MSTRG.185531"; transcript_id "ENST00000518311"; exon_number "9"; gene_name "ASNSP1"; ref_gene_id "ENSG00000248498";
chr8	StringTie	exon	46614277	46614523	1000	-	.	gene_id "MSTRG.185531"; transcript_id "ENST00000518311"; exon_number "10"; gene_name "ASNSP1"; ref_gene_id "ENSG00000248498";
chr8	StringTie	transcript	46571710	46618050	1000	-	.	gene_id "MSTRG.185531"; transcript_id "MSTRG.185531.1";
chr8	StringTie	exon	46571710	46571726	1000	-	.	gene_id "MSTRG.185531"; transcript_id "MSTRG.185531.1"; exon_number "1";
chr8	StringTie	exon	46579345	46579551	1000	-	.	gene_id "MSTRG.185531"; transcript_id "MSTRG.185531.1"; exon_number "2";
chr8	StringTie	exon	46580082	46580237	1000	-	.	gene_id "MSTRG.185531"; transcript_id "MSTRG.185531.1"; exon_number "3";
chr8	StringTie	exon	46595115	46595241	1000	-	.	gene_id "MSTRG.185531"; transcript_id "MSTRG.185531.1"; exon_number "4";
chr8	StringTie	exon	46596042	46596227	1000	-	.	gene_id "MSTRG.185531"; transcript_id "MSTRG.185531.1"; exon_number "5";
chr8	StringTie	exon	46614277	46614534	1000	-	.	gene_id "MSTRG.185531"; transcript_id "MSTRG.185531.1"; exon_number "6";
chr8	StringTie	exon	46615139	46615174	1000	-	.	gene_id "MSTRG.185531"; transcript_id "MSTRG.185531.1"; exon_number "7";
chr8	StringTie	exon	46617548	46618050	1000	-	.	gene_id "MSTRG.185531"; transcript_id "MSTRG.185531.1"; exon_number "8";
chr8	StringTie	transcript	46579121	46617695	1000	-	.	gene_id "MSTRG.185531"; transcript_id "MSTRG.185531.10";
chr8	StringTie	exon	46579121	46579551	1000	-	.	gene_id "MSTRG.185531"; transcript_id "MSTRG.185531.10"; exon_number "1";
chr8	StringTie	exon	46580082	46580237	1000	-	.	gene_id "MSTRG.185531"; transcript_id "MSTRG.185531.10"; exon_number "2";
chr8	StringTie	exon	46595115	46595241	1000	-	.	gene_id "MSTRG.185531"; transcript_id "MSTRG.185531.10"; exon_number "3";
chr8	StringTie	exon	46595687	46595780	1000	-	.	gene_id "MSTRG.185531"; transcript_id "MSTRG.185531.10"; exon_number "4";
chr8	StringTie	exon	46596042	46596227	1000	-	.	gene_id "MSTRG.185531"; transcript_id "MSTRG.185531.10"; exon_number "5";
chr8	StringTie	exon	46614277	46614534	1000	-	.	gene_id "MSTRG.185531"; transcript_id "MSTRG.185531.10"; exon_number "6";
chr8	StringTie	exon	46615139	46615174	1000	-	.	gene_id "MSTRG.185531"; transcript_id "MSTRG.185531.10"; exon_number "7";
chr8	StringTie	exon	46617164	46617695	1000	-	.	gene_id "MSTRG.185531"; transcript_id "MSTRG.185531.10"; exon_number "8";
chr8	StringTie	transcript	46579129	46617645	1000	-	.	gene_id "MSTRG.185531"; transcript_id "MSTRG.185531.11";
chr8	StringTie	exon	46579129	46579551	1000	-	.	gene_id "MSTRG.185531"; transcript_id "MSTRG.185531.11"; exon_number "1";
chr8	StringTie	exon	46580082	46580237	1000	-	.	gene_id "MSTRG.185531"; transcript_id "MSTRG.185531.11"; exon_number "2";
chr8	StringTie	exon	46593455	46593586	1000	-	.	gene_id "MSTRG.185531"; transcript_id "MSTRG.185531.11"; exon_number "3";
chr8	StringTie	exon	46595115	46595241	1000	-	.	gene_id "MSTRG.185531"; transcript_id "MSTRG.185531.11"; exon_number "4";
chr8	StringTie	exon	46595687	46595780	1000	-	.	gene_id "MSTRG.185531"; transcript_id "MSTRG.185531.11"; exon_number "5";
chr8	StringTie	exon	46596042	46596227	1000	-	.	gene_id "MSTRG.185531"; transcript_id "MSTRG.185531.11"; exon_number "6";
chr8	StringTie	exon	46614277	46614534	1000	-	.	gene_id "MSTRG.185531"; transcript_id "MSTRG.185531.11"; exon_number "7";
chr8	StringTie	exon	46617548	46617645	1000	-	.	gene_id "MSTRG.185531"; transcript_id "MSTRG.185531.11"; exon_number "8";
chr8	StringTie	transcript	46579130	46619208	1000	-	.	gene_id "MSTRG.185531"; transcript_id "MSTRG.185531.12";
chr8	StringTie	exon	46579130	46579551	1000	-	.	gene_id "MSTRG.185531"; transcript_id "MSTRG.185531.12"; exon_number "1";
chr8	StringTie	exon	46580082	46580237	1000	-	.	gene_id "MSTRG.185531"; transcript_id "MSTRG.185531.12"; exon_number "2";
chr8	StringTie	exon	46595115	46595241	1000	-	.	gene_id "MSTRG.185531"; transcript_id "MSTRG.185531.12"; exon_number "3";
chr8	StringTie	exon	46595687	46595780	1000	-	.	gene_id "MSTRG.185531"; transcript_id "MSTRG.185531.12"; exon_number "4";
chr8	StringTie	exon	46596042	46596227	1000	-	.	gene_id "MSTRG.185531"; transcript_id "MSTRG.185531.12"; exon_number "5";
chr8	StringTie	exon	46614277	46614534	1000	-	.	gene_id "MSTRG.185531"; transcript_id "MSTRG.185531.12"; exon_number "6";
chr8	StringTie	exon	46615139	46615174	1000	-	.	gene_id "MSTRG.185531"; transcript_id "MSTRG.185531.12"; exon_number "7";
chr8	StringTie	exon	46617249	46619208	1000	-	.	gene_id "MSTRG.185531"; transcript_id "MSTRG.185531.12"; exon_number "8";
chr8	StringTie	transcript	46579130	46617701	1000	-	.	gene_id "MSTRG.185531"; transcript_id "MSTRG.185531.13";
chr8	StringTie	exon	46579130	46579551	1000	-	.	gene_id "MSTRG.185531"; transcript_id "MSTRG.185531.13"; exon_number "1";
chr8	StringTie	exon	46580082	46580237	1000	-	.	gene_id "MSTRG.185531"; transcript_id "MSTRG.185531.13"; exon_number "2";
chr8	StringTie	exon	46593464	46593631	1000	-	.	gene_id "MSTRG.185531"; transcript_id "MSTRG.185531.13"; exon_number "3";
chr8	StringTie	exon	46595115	46595241	1000	-	.	gene_id "MSTRG.185531"; transcript_id "MSTRG.185531.13"; exon_number "4";
chr8	StringTie	exon	46595687	46595780	1000	-	.	gene_id "MSTRG.185531"; transcript_id "MSTRG.185531.13"; exon_number "5";
chr8	StringTie	exon	46596042	46596227	1000	-	.	gene_id "MSTRG.185531"; transcript_id "MSTRG.185531.13"; exon_number "6";
chr8	StringTie	exon	46614277	46614534	1000	-	.	gene_id "MSTRG.185531"; transcript_id "MSTRG.185531.13"; exon_number "7";
chr8	StringTie	exon	46617548	46617701	1000	-	.	gene_id "MSTRG.185531"; transcript_id "MSTRG.185531.13"; exon_number "8";
chr8	StringTie	transcript	46579130	46617701	1000	-	.	gene_id "MSTRG.185531"; transcript_id "MSTRG.185531.14";
chr8	StringTie	exon	46579130	46579551	1000	-	.	gene_id "MSTRG.185531"; transcript_id "MSTRG.185531.14"; exon_number "1";
chr8	StringTie	exon	46580082	46580237	1000	-	.	gene_id "MSTRG.185531"; transcript_id "MSTRG.185531.14"; exon_number "2";
chr8	StringTie	exon	46593464	46593586	1000	-	.	gene_id "MSTRG.185531"; transcript_id "MSTRG.185531.14"; exon_number "3";
chr8	StringTie	exon	46595115	46595241	1000	-	.	gene_id "MSTRG.185531"; transcript_id "MSTRG.185531.14"; exon_number "4";
chr8	StringTie	exon	46595687	46595780	1000	-	.	gene_id "MSTRG.185531"; transcript_id "MSTRG.185531.14"; exon_number "5";
chr8	StringTie	exon	46596042	46596227	1000	-	.	gene_id "MSTRG.185531"; transcript_id "MSTRG.185531.14"; exon_number "6";
chr8	StringTie	exon	46614277	46614534	1000	-	.	gene_id "MSTRG.185531"; transcript_id "MSTRG.185531.14"; exon_number "7";
chr8	StringTie	exon	46615139	46615174	1000	-	.	gene_id "MSTRG.185531"; transcript_id "MSTRG.185531.14"; exon_number "8";
chr8	StringTie	exon	46617164	46617701	1000	-	.	gene_id "MSTRG.185531"; transcript_id "MSTRG.185531.14"; exon_number "9";
chr8	StringTie	transcript	46579131	46617687	1000	-	.	gene_id "MSTRG.185531"; transcript_id "MSTRG.185531.15";
chr8	StringTie	exon	46579131	46579551	1000	-	.	gene_id "MSTRG.185531"; transcript_id "MSTRG.185531.15"; exon_number "1";
chr8	StringTie	exon	46580082	46580237	1000	-	.	gene_id "MSTRG.185531"; transcript_id "MSTRG.185531.15"; exon_number "2";
chr8	StringTie	exon	46593464	46593586	1000	-	.	gene_id "MSTRG.185531"; transcript_id "MSTRG.185531.15"; exon_number "3";
chr8	StringTie	exon	46595115	46595241	1000	-	.	gene_id "MSTRG.185531"; transcript_id "MSTRG.185531.15"; exon_number "4";
chr8	StringTie	exon	46596042	46596227	1000	-	.	gene_id "MSTRG.185531"; transcript_id "MSTRG.185531.15"; exon_number "5";
chr8	StringTie	exon	46614277	46614534	1000	-	.	gene_id "MSTRG.185531"; transcript_id "MSTRG.185531.15"; exon_number "6";
chr8	StringTie	exon	46617548	46617687	1000	-	.	gene_id "MSTRG.185531"; transcript_id "MSTRG.185531.15"; exon_number "7";
chr8	StringTie	transcript	46579131	46617687	1000	-	.	gene_id "MSTRG.185531"; transcript_id "MSTRG.185531.16";
chr8	StringTie	exon	46579131	46579551	1000	-	.	gene_id "MSTRG.185531"; transcript_id "MSTRG.185531.16"; exon_number "1";
chr8	StringTie	exon	46580082	46580237	1000	-	.	gene_id "MSTRG.185531"; transcript_id "MSTRG.185531.16"; exon_number "2";
chr8	StringTie	exon	46595115	46595239	1000	-	.	gene_id "MSTRG.185531"; transcript_id "MSTRG.185531.16"; exon_number "3";
chr8	StringTie	exon	46596042	46596227	1000	-	.	gene_id "MSTRG.185531"; transcript_id "MSTRG.185531.16"; exon_number "4";
chr8	StringTie	exon	46614277	46614534	1000	-	.	gene_id "MSTRG.185531"; transcript_id "MSTRG.185531.16"; exon_number "5";
chr8	StringTie	exon	46617548	46617687	1000	-	.	gene_id "MSTRG.185531"; transcript_id "MSTRG.185531.16"; exon_number "6";
chr8	StringTie	transcript	46579141	46617690	1000	-	.	gene_id "MSTRG.185531"; transcript_id "MSTRG.185531.17";
chr8	StringTie	exon	46579141	46579551	1000	-	.	gene_id "MSTRG.185531"; transcript_id "MSTRG.185531.17"; exon_number "1";
chr8	StringTie	exon	46580082	46580237	1000	-	.	gene_id "MSTRG.185531"; transcript_id "MSTRG.185531.17"; exon_number "2";
chr8	StringTie	exon	46593464	46593586	1000	-	.	gene_id "MSTRG.185531"; transcript_id "MSTRG.185531.17"; exon_number "3";
chr8	StringTie	exon	46595115	46595241	1000	-	.	gene_id "MSTRG.185531"; transcript_id "MSTRG.185531.17"; exon_number "4";
chr8	StringTie	exon	46596042	46596227	1000	-	.	gene_id "MSTRG.185531"; transcript_id "MSTRG.185531.17"; exon_number "5";
chr8	StringTie	exon	46614277	46614534	1000	-	.	gene_id "MSTRG.185531"; transcript_id "MSTRG.185531.17"; exon_number "6";
chr8	StringTie	exon	46615139	46615174	1000	-	.	gene_id "MSTRG.185531"; transcript_id "MSTRG.185531.17"; exon_number "7";
chr8	StringTie	exon	46617548	46617690	1000	-	.	gene_id "MSTRG.185531"; transcript_id "MSTRG.185531.17"; exon_number "8";
chr8	StringTie	transcript	46579168	46617690	1000	-	.	gene_id "MSTRG.185531"; transcript_id "MSTRG.185531.18";
chr8	StringTie	exon	46579168	46579551	1000	-	.	gene_id "MSTRG.185531"; transcript_id "MSTRG.185531.18"; exon_number "1";
chr8	StringTie	exon	46580082	46580237	1000	-	.	gene_id "MSTRG.185531"; transcript_id "MSTRG.185531.18"; exon_number "2";
chr8	StringTie	exon	46593464	46593631	1000	-	.	gene_id "MSTRG.185531"; transcript_id "MSTRG.185531.18"; exon_number "3";
chr8	StringTie	exon	46595115	46595241	1000	-	.	gene_id "MSTRG.185531"; transcript_id "MSTRG.185531.18"; exon_number "4";
chr8	StringTie	exon	46596042	46596227	1000	-	.	gene_id "MSTRG.185531"; transcript_id "MSTRG.185531.18"; exon_number "5";
chr8	StringTie	exon	46614277	46614534	1000	-	.	gene_id "MSTRG.185531"; transcript_id "MSTRG.185531.18"; exon_number "6";
chr8	StringTie	exon	46615139	46615174	1000	-	.	gene_id "MSTRG.185531"; transcript_id "MSTRG.185531.18"; exon_number "7";
chr8	StringTie	exon	46617164	46617690	1000	-	.	gene_id "MSTRG.185531"; transcript_id "MSTRG.185531.18"; exon_number "8";
chr8	StringTie	transcript	46579168	46617703	1000	-	.	gene_id "MSTRG.185531"; transcript_id "MSTRG.185531.19";
chr8	StringTie	exon	46579168	46579551	1000	-	.	gene_id "MSTRG.185531"; transcript_id "MSTRG.185531.19"; exon_number "1";
chr8	StringTie	exon	46580082	46580237	1000	-	.	gene_id "MSTRG.185531"; transcript_id "MSTRG.185531.19"; exon_number "2";
chr8	StringTie	exon	46595115	46595241	1000	-	.	gene_id "MSTRG.185531"; transcript_id "MSTRG.185531.19"; exon_number "3";
chr8	StringTie	exon	46596042	46596227	1000	-	.	gene_id "MSTRG.185531"; transcript_id "MSTRG.185531.19"; exon_number "4";
chr8	StringTie	exon	46614277	46614534	1000	-	.	gene_id "MSTRG.185531"; transcript_id "MSTRG.185531.19"; exon_number "5";
chr8	StringTie	exon	46615139	46615174	1000	-	.	gene_id "MSTRG.185531"; transcript_id "MSTRG.185531.19"; exon_number "6";
chr8	StringTie	exon	46617249	46617703	1000	-	.	gene_id "MSTRG.185531"; transcript_id "MSTRG.185531.19"; exon_number "7";
chr8	StringTie	transcript	46579050	46619970	1000	-	.	gene_id "MSTRG.185531"; transcript_id "MSTRG.185531.2";
chr8	StringTie	exon	46579050	46579551	1000	-	.	gene_id "MSTRG.185531"; transcript_id "MSTRG.185531.2"; exon_number "1";
chr8	StringTie	exon	46580082	46580237	1000	-	.	gene_id "MSTRG.185531"; transcript_id "MSTRG.185531.2"; exon_number "2";
chr8	StringTie	exon	46593464	46593631	1000	-	.	gene_id "MSTRG.185531"; transcript_id "MSTRG.185531.2"; exon_number "3";
chr8	StringTie	exon	46595115	46595241	1000	-	.	gene_id "MSTRG.185531"; transcript_id "MSTRG.185531.2"; exon_number "4";
chr8	StringTie	exon	46596042	46596227	1000	-	.	gene_id "MSTRG.185531"; transcript_id "MSTRG.185531.2"; exon_number "5";
chr8	StringTie	exon	46614277	46614534	1000	-	.	gene_id "MSTRG.185531"; transcript_id "MSTRG.185531.2"; exon_number "6";
chr8	StringTie	exon	46615139	46615174	1000	-	.	gene_id "MSTRG.185531"; transcript_id "MSTRG.185531.2"; exon_number "7";
chr8	StringTie	exon	46617548	46619970	1000	-	.	gene_id "MSTRG.185531"; transcript_id "MSTRG.185531.2"; exon_number "8";
chr8	StringTie	transcript	46579213	46617703	1000	-	.	gene_id "MSTRG.185531"; transcript_id "MSTRG.185531.20";
chr8	StringTie	exon	46579213	46579551	1000	-	.	gene_id "MSTRG.185531"; transcript_id "MSTRG.185531.20"; exon_number "1";
chr8	StringTie	exon	46580082	46580237	1000	-	.	gene_id "MSTRG.185531"; transcript_id "MSTRG.185531.20"; exon_number "2";
chr8	StringTie	exon	46593464	46593586	1000	-	.	gene_id "MSTRG.185531"; transcript_id "MSTRG.185531.20"; exon_number "3";
chr8	StringTie	exon	46595115	46595241	1000	-	.	gene_id "MSTRG.185531"; transcript_id "MSTRG.185531.20"; exon_number "4";
chr8	StringTie	exon	46595687	46595780	1000	-	.	gene_id "MSTRG.185531"; transcript_id "MSTRG.185531.20"; exon_number "5";
chr8	StringTie	exon	46596042	46596227	1000	-	.	gene_id "MSTRG.185531"; transcript_id "MSTRG.185531.20"; exon_number "6";
chr8	StringTie	exon	46614277	46614534	1000	-	.	gene_id "MSTRG.185531"; transcript_id "MSTRG.185531.20"; exon_number "7";
chr8	StringTie	exon	46615139	46615174	1000	-	.	gene_id "MSTRG.185531"; transcript_id "MSTRG.185531.20"; exon_number "8";
chr8	StringTie	exon	46617548	46617703	1000	-	.	gene_id "MSTRG.185531"; transcript_id "MSTRG.185531.20"; exon_number "9";
chr8	StringTie	transcript	46579213	46617664	1000	-	.	gene_id "MSTRG.185531"; transcript_id "MSTRG.185531.21";
chr8	StringTie	exon	46579213	46579551	1000	-	.	gene_id "MSTRG.185531"; transcript_id "MSTRG.185531.21"; exon_number "1";
chr8	StringTie	exon	46580082	46580237	1000	-	.	gene_id "MSTRG.185531"; transcript_id "MSTRG.185531.21"; exon_number "2";
chr8	StringTie	exon	46591337	46591508	1000	-	.	gene_id "MSTRG.185531"; transcript_id "MSTRG.185531.21"; exon_number "3";
chr8	StringTie	exon	46593464	46593631	1000	-	.	gene_id "MSTRG.185531"; transcript_id "MSTRG.185531.21"; exon_number "4";
chr8	StringTie	exon	46595115	46595241	1000	-	.	gene_id "MSTRG.185531"; transcript_id "MSTRG.185531.21"; exon_number "5";
chr8	StringTie	exon	46596042	46596227	1000	-	.	gene_id "MSTRG.185531"; transcript_id "MSTRG.185531.21"; exon_number "6";
chr8	StringTie	exon	46614277	46614534	1000	-	.	gene_id "MSTRG.185531"; transcript_id "MSTRG.185531.21"; exon_number "7";
chr8	StringTie	exon	46615139	46615174	1000	-	.	gene_id "MSTRG.185531"; transcript_id "MSTRG.185531.21"; exon_number "8";
chr8	StringTie	exon	46617548	46617664	1000	-	.	gene_id "MSTRG.185531"; transcript_id "MSTRG.185531.21"; exon_number "9";
chr8	StringTie	transcript	46579213	46617703	1000	-	.	gene_id "MSTRG.185531"; transcript_id "MSTRG.185531.22";
chr8	StringTie	exon	46579213	46579551	1000	-	.	gene_id "MSTRG.185531"; transcript_id "MSTRG.185531.22"; exon_number "1";
chr8	StringTie	exon	46580082	46580237	1000	-	.	gene_id "MSTRG.185531"; transcript_id "MSTRG.185531.22"; exon_number "2";
chr8	StringTie	exon	46593464	46593631	1000	-	.	gene_id "MSTRG.185531"; transcript_id "MSTRG.185531.22"; exon_number "3";
chr8	StringTie	exon	46595115	46595241	1000	-	.	gene_id "MSTRG.185531"; transcript_id "MSTRG.185531.22"; exon_number "4";
chr8	StringTie	exon	46595687	46595780	1000	-	.	gene_id "MSTRG.185531"; transcript_id "MSTRG.185531.22"; exon_number "5";
chr8	StringTie	exon	46596042	46596227	1000	-	.	gene_id "MSTRG.185531"; transcript_id "MSTRG.185531.22"; exon_number "6";
chr8	StringTie	exon	46614277	46614534	1000	-	.	gene_id "MSTRG.185531"; transcript_id "MSTRG.185531.22"; exon_number "7";
chr8	StringTie	exon	46615139	46615174	1000	-	.	gene_id "MSTRG.185531"; transcript_id "MSTRG.185531.22"; exon_number "8";
chr8	StringTie	exon	46617548	46617703	1000	-	.	gene_id "MSTRG.185531"; transcript_id "MSTRG.185531.22"; exon_number "9";
chr8	StringTie	transcript	46579213	46617682	1000	-	.	gene_id "MSTRG.185531"; transcript_id "MSTRG.185531.23";
chr8	StringTie	exon	46579213	46579551	1000	-	.	gene_id "MSTRG.185531"; transcript_id "MSTRG.185531.23"; exon_number "1";
chr8	StringTie	exon	46595115	46595241	1000	-	.	gene_id "MSTRG.185531"; transcript_id "MSTRG.185531.23"; exon_number "2";
chr8	StringTie	exon	46596042	46596227	1000	-	.	gene_id "MSTRG.185531"; transcript_id "MSTRG.185531.23"; exon_number "3";
chr8	StringTie	exon	46614277	46614534	1000	-	.	gene_id "MSTRG.185531"; transcript_id "MSTRG.185531.23"; exon_number "4";
chr8	StringTie	exon	46615139	46615174	1000	-	.	gene_id "MSTRG.185531"; transcript_id "MSTRG.185531.23"; exon_number "5";
chr8	StringTie	exon	46617548	46617682	1000	-	.	gene_id "MSTRG.185531"; transcript_id "MSTRG.185531.23"; exon_number "6";
chr8	StringTie	transcript	46579213	46618207	1000	-	.	gene_id "MSTRG.185531"; transcript_id "MSTRG.185531.24";
chr8	StringTie	exon	46579213	46579551	1000	-	.	gene_id "MSTRG.185531"; transcript_id "MSTRG.185531.24"; exon_number "1";
chr8	StringTie	exon	46580082	46580237	1000	-	.	gene_id "MSTRG.185531"; transcript_id "MSTRG.185531.24"; exon_number "2";
chr8	StringTie	exon	46595115	46595241	1000	-	.	gene_id "MSTRG.185531"; transcript_id "MSTRG.185531.24"; exon_number "3";
chr8	StringTie	exon	46596042	46596227	1000	-	.	gene_id "MSTRG.185531"; transcript_id "MSTRG.185531.24"; exon_number "4";
chr8	StringTie	exon	46614277	46614534	1000	-	.	gene_id "MSTRG.185531"; transcript_id "MSTRG.185531.24"; exon_number "5";
chr8	StringTie	exon	46615139	46615174	1000	-	.	gene_id "MSTRG.185531"; transcript_id "MSTRG.185531.24"; exon_number "6";
chr8	StringTie	exon	46617164	46618207	1000	-	.	gene_id "MSTRG.185531"; transcript_id "MSTRG.185531.24"; exon_number "7";
chr8	StringTie	transcript	46579213	46617707	1000	-	.	gene_id "MSTRG.185531"; transcript_id "MSTRG.185531.25";
chr8	StringTie	exon	46579213	46579551	1000	-	.	gene_id "MSTRG.185531"; transcript_id "MSTRG.185531.25"; exon_number "1";
chr8	StringTie	exon	46580082	46580237	1000	-	.	gene_id "MSTRG.185531"; transcript_id "MSTRG.185531.25"; exon_number "2";
chr8	StringTie	exon	46593464	46593631	1000	-	.	gene_id "MSTRG.185531"; transcript_id "MSTRG.185531.25"; exon_number "3";
chr8	StringTie	exon	46595115	46595241	1000	-	.	gene_id "MSTRG.185531"; transcript_id "MSTRG.185531.25"; exon_number "4";
chr8	StringTie	exon	46596042	46596227	1000	-	.	gene_id "MSTRG.185531"; transcript_id "MSTRG.185531.25"; exon_number "5";
chr8	StringTie	exon	46614277	46614534	1000	-	.	gene_id "MSTRG.185531"; transcript_id "MSTRG.185531.25"; exon_number "6";
chr8	StringTie	exon	46617548	46617707	1000	-	.	gene_id "MSTRG.185531"; transcript_id "MSTRG.185531.25"; exon_number "7";
chr8	StringTie	transcript	46579213	46617717	1000	-	.	gene_id "MSTRG.185531"; transcript_id "MSTRG.185531.26";
chr8	StringTie	exon	46579213	46579551	1000	-	.	gene_id "MSTRG.185531"; transcript_id "MSTRG.185531.26"; exon_number "1";
chr8	StringTie	exon	46580082	46580237	1000	-	.	gene_id "MSTRG.185531"; transcript_id "MSTRG.185531.26"; exon_number "2";
chr8	StringTie	exon	46593455	46593586	1000	-	.	gene_id "MSTRG.185531"; transcript_id "MSTRG.185531.26"; exon_number "3";
chr8	StringTie	exon	46595115	46595241	1000	-	.	gene_id "MSTRG.185531"; transcript_id "MSTRG.185531.26"; exon_number "4";
chr8	StringTie	exon	46596042	46596227	1000	-	.	gene_id "MSTRG.185531"; transcript_id "MSTRG.185531.26"; exon_number "5";
chr8	StringTie	exon	46614277	46614534	1000	-	.	gene_id "MSTRG.185531"; transcript_id "MSTRG.185531.26"; exon_number "6";
chr8	StringTie	exon	46615139	46615174	1000	-	.	gene_id "MSTRG.185531"; transcript_id "MSTRG.185531.26"; exon_number "7";
chr8	StringTie	exon	46617548	46617717	1000	-	.	gene_id "MSTRG.185531"; transcript_id "MSTRG.185531.26"; exon_number "8";
chr8	StringTie	transcript	46579213	46617901	1000	-	.	gene_id "MSTRG.185531"; transcript_id "MSTRG.185531.27";
chr8	StringTie	exon	46579213	46579551	1000	-	.	gene_id "MSTRG.185531"; transcript_id "MSTRG.185531.27"; exon_number "1";
chr8	StringTie	exon	46580082	46580237	1000	-	.	gene_id "MSTRG.185531"; transcript_id "MSTRG.185531.27"; exon_number "2";
chr8	StringTie	exon	46593464	46593531	1000	-	.	gene_id "MSTRG.185531"; transcript_id "MSTRG.185531.27"; exon_number "3";
chr8	StringTie	exon	46595115	46595241	1000	-	.	gene_id "MSTRG.185531"; transcript_id "MSTRG.185531.27"; exon_number "4";
chr8	StringTie	exon	46596042	46596227	1000	-	.	gene_id "MSTRG.185531"; transcript_id "MSTRG.185531.27"; exon_number "5";
chr8	StringTie	exon	46614277	46614534	1000	-	.	gene_id "MSTRG.185531"; transcript_id "MSTRG.185531.27"; exon_number "6";
chr8	StringTie	exon	46615139	46615174	1000	-	.	gene_id "MSTRG.185531"; transcript_id "MSTRG.185531.27"; exon_number "7";
chr8	StringTie	exon	46617548	46617901	1000	-	.	gene_id "MSTRG.185531"; transcript_id "MSTRG.185531.27"; exon_number "8";
chr8	StringTie	transcript	46579213	46618207	1000	-	.	gene_id "MSTRG.185531"; transcript_id "MSTRG.185531.28";
chr8	StringTie	exon	46579213	46579551	1000	-	.	gene_id "MSTRG.185531"; transcript_id "MSTRG.185531.28"; exon_number "1";
chr8	StringTie	exon	46593464	46593631	1000	-	.	gene_id "MSTRG.185531"; transcript_id "MSTRG.185531.28"; exon_number "2";
chr8	StringTie	exon	46595115	46595241	1000	-	.	gene_id "MSTRG.185531"; transcript_id "MSTRG.185531.28"; exon_number "3";
chr8	StringTie	exon	46596042	46596227	1000	-	.	gene_id "MSTRG.185531"; transcript_id "MSTRG.185531.28"; exon_number "4";
chr8	StringTie	exon	46614277	46614534	1000	-	.	gene_id "MSTRG.185531"; transcript_id "MSTRG.185531.28"; exon_number "5";
chr8	StringTie	exon	46615139	46615174	1000	-	.	gene_id "MSTRG.185531"; transcript_id "MSTRG.185531.28"; exon_number "6";
chr8	StringTie	exon	46617249	46618207	1000	-	.	gene_id "MSTRG.185531"; transcript_id "MSTRG.185531.28"; exon_number "7";
chr8	StringTie	transcript	46579213	46617675	1000	-	.	gene_id "MSTRG.185531"; transcript_id "MSTRG.185531.29";
chr8	StringTie	exon	46579213	46579551	1000	-	.	gene_id "MSTRG.185531"; transcript_id "MSTRG.185531.29"; exon_number "1";
chr8	StringTie	exon	46593455	46593631	1000	-	.	gene_id "MSTRG.185531"; transcript_id "MSTRG.185531.29"; exon_number "2";
chr8	StringTie	exon	46595115	46595241	1000	-	.	gene_id "MSTRG.185531"; transcript_id "MSTRG.185531.29"; exon_number "3";
chr8	StringTie	exon	46596042	46596227	1000	-	.	gene_id "MSTRG.185531"; transcript_id "MSTRG.185531.29"; exon_number "4";
chr8	StringTie	exon	46614277	46614534	1000	-	.	gene_id "MSTRG.185531"; transcript_id "MSTRG.185531.29"; exon_number "5";
chr8	StringTie	exon	46615139	46615174	1000	-	.	gene_id "MSTRG.185531"; transcript_id "MSTRG.185531.29"; exon_number "6";
chr8	StringTie	exon	46617548	46617675	1000	-	.	gene_id "MSTRG.185531"; transcript_id "MSTRG.185531.29"; exon_number "7";
chr8	StringTie	transcript	46579074	46617708	1000	-	.	gene_id "MSTRG.185531"; transcript_id "MSTRG.185531.3";
chr8	StringTie	exon	46579074	46579551	1000	-	.	gene_id "MSTRG.185531"; transcript_id "MSTRG.185531.3"; exon_number "1";
chr8	StringTie	exon	46593464	46593631	1000	-	.	gene_id "MSTRG.185531"; transcript_id "MSTRG.185531.3"; exon_number "2";
chr8	StringTie	exon	46595115	46595241	1000	-	.	gene_id "MSTRG.185531"; transcript_id "MSTRG.185531.3"; exon_number "3";
chr8	StringTie	exon	46596042	46596227	1000	-	.	gene_id "MSTRG.185531"; transcript_id "MSTRG.185531.3"; exon_number "4";
chr8	StringTie	exon	46614277	46614534	1000	-	.	gene_id "MSTRG.185531"; transcript_id "MSTRG.185531.3"; exon_number "5";
chr8	StringTie	exon	46615139	46615174	1000	-	.	gene_id "MSTRG.185531"; transcript_id "MSTRG.185531.3"; exon_number "6";
chr8	StringTie	exon	46617548	46617708	1000	-	.	gene_id "MSTRG.185531"; transcript_id "MSTRG.185531.3"; exon_number "7";
chr8	StringTie	transcript	46579213	46617703	1000	-	.	gene_id "MSTRG.185531"; transcript_id "MSTRG.185531.30";
chr8	StringTie	exon	46579213	46579551	1000	-	.	gene_id "MSTRG.185531"; transcript_id "MSTRG.185531.30"; exon_number "1";
chr8	StringTie	exon	46593464	46593586	1000	-	.	gene_id "MSTRG.185531"; transcript_id "MSTRG.185531.30"; exon_number "2";
chr8	StringTie	exon	46595115	46595241	1000	-	.	gene_id "MSTRG.185531"; transcript_id "MSTRG.185531.30"; exon_number "3";
chr8	StringTie	exon	46596042	46596227	1000	-	.	gene_id "MSTRG.185531"; transcript_id "MSTRG.185531.30"; exon_number "4";
chr8	StringTie	exon	46614277	46614534	1000	-	.	gene_id "MSTRG.185531"; transcript_id "MSTRG.185531.30"; exon_number "5";
chr8	StringTie	exon	46615139	46615174	1000	-	.	gene_id "MSTRG.185531"; transcript_id "MSTRG.185531.30"; exon_number "6";
chr8	StringTie	exon	46617548	46617703	1000	-	.	gene_id "MSTRG.185531"; transcript_id "MSTRG.185531.30"; exon_number "7";
chr8	StringTie	transcript	46579213	46617601	1000	-	.	gene_id "MSTRG.185531"; transcript_id "MSTRG.185531.31";
chr8	StringTie	exon	46579213	46579551	1000	-	.	gene_id "MSTRG.185531"; transcript_id "MSTRG.185531.31"; exon_number "1";
chr8	StringTie	exon	46580082	46580237	1000	-	.	gene_id "MSTRG.185531"; transcript_id "MSTRG.185531.31"; exon_number "2";
chr8	StringTie	exon	46593464	46593586	1000	-	.	gene_id "MSTRG.185531"; transcript_id "MSTRG.185531.31"; exon_number "3";
chr8	StringTie	exon	46595179	46595315	1000	-	.	gene_id "MSTRG.185531"; transcript_id "MSTRG.185531.31"; exon_number "4";
chr8	StringTie	exon	46596042	46596227	1000	-	.	gene_id "MSTRG.185531"; transcript_id "MSTRG.185531.31"; exon_number "5";
chr8	StringTie	exon	46614277	46614534	1000	-	.	gene_id "MSTRG.185531"; transcript_id "MSTRG.185531.31"; exon_number "6";
chr8	StringTie	exon	46615139	46615174	1000	-	.	gene_id "MSTRG.185531"; transcript_id "MSTRG.185531.31"; exon_number "7";
chr8	StringTie	exon	46617548	46617601	1000	-	.	gene_id "MSTRG.185531"; transcript_id "MSTRG.185531.31"; exon_number "8";
chr8	StringTie	transcript	46579213	46593960	1000	-	.	gene_id "MSTRG.185531"; transcript_id "MSTRG.185531.32";
chr8	StringTie	exon	46579213	46579551	1000	-	.	gene_id "MSTRG.185531"; transcript_id "MSTRG.185531.32"; exon_number "1";
chr8	StringTie	exon	46593455	46593586	1000	-	.	gene_id "MSTRG.185531"; transcript_id "MSTRG.185531.32"; exon_number "2";
chr8	StringTie	exon	46593864	46593960	1000	-	.	gene_id "MSTRG.185531"; transcript_id "MSTRG.185531.32"; exon_number "3";
chr8	StringTie	transcript	46579213	46593960	1000	-	.	gene_id "MSTRG.185531"; transcript_id "MSTRG.185531.33";
chr8	StringTie	exon	46579213	46579551	1000	-	.	gene_id "MSTRG.185531"; transcript_id "MSTRG.185531.33"; exon_number "1";
chr8	StringTie	exon	46580082	46580237	1000	-	.	gene_id "MSTRG.185531"; transcript_id "MSTRG.185531.33"; exon_number "2";
chr8	StringTie	exon	46593455	46593631	1000	-	.	gene_id "MSTRG.185531"; transcript_id "MSTRG.185531.33"; exon_number "3";
chr8	StringTie	exon	46593864	46593960	1000	-	.	gene_id "MSTRG.185531"; transcript_id "MSTRG.185531.33"; exon_number "4";
chr8	StringTie	transcript	46579213	46593960	1000	-	.	gene_id "MSTRG.185531"; transcript_id "MSTRG.185531.34";
chr8	StringTie	exon	46579213	46579551	1000	-	.	gene_id "MSTRG.185531"; transcript_id "MSTRG.185531.34"; exon_number "1";
chr8	StringTie	exon	46580082	46580237	1000	-	.	gene_id "MSTRG.185531"; transcript_id "MSTRG.185531.34"; exon_number "2";
chr8	StringTie	exon	46593464	46593531	1000	-	.	gene_id "MSTRG.185531"; transcript_id "MSTRG.185531.34"; exon_number "3";
chr8	StringTie	exon	46593864	46593960	1000	-	.	gene_id "MSTRG.185531"; transcript_id "MSTRG.185531.34"; exon_number "4";
chr8	StringTie	transcript	46579213	46600945	1000	-	.	gene_id "MSTRG.185531"; transcript_id "MSTRG.185531.35";
chr8	StringTie	exon	46579213	46579551	1000	-	.	gene_id "MSTRG.185531"; transcript_id "MSTRG.185531.35"; exon_number "1";
chr8	StringTie	exon	46580082	46580237	1000	-	.	gene_id "MSTRG.185531"; transcript_id "MSTRG.185531.35"; exon_number "2";
chr8	StringTie	exon	46595115	46595241	1000	-	.	gene_id "MSTRG.185531"; transcript_id "MSTRG.185531.35"; exon_number "3";
chr8	StringTie	exon	46596042	46596227	1000	-	.	gene_id "MSTRG.185531"; transcript_id "MSTRG.185531.35"; exon_number "4";
chr8	StringTie	exon	46600436	46600945	1000	-	.	gene_id "MSTRG.185531"; transcript_id "MSTRG.185531.35"; exon_number "5";
chr8	StringTie	transcript	46579213	46617651	1000	-	.	gene_id "MSTRG.185531"; transcript_id "MSTRG.185531.36";
chr8	StringTie	exon	46579213	46579551	1000	-	.	gene_id "MSTRG.185531"; transcript_id "MSTRG.185531.36"; exon_number "1";
chr8	StringTie	exon	46580082	46580237	1000	-	.	gene_id "MSTRG.185531"; transcript_id "MSTRG.185531.36"; exon_number "2";
chr8	StringTie	exon	46596042	46596227	1000	-	.	gene_id "MSTRG.185531"; transcript_id "MSTRG.185531.36"; exon_number "3";
chr8	StringTie	exon	46614277	46614534	1000	-	.	gene_id "MSTRG.185531"; transcript_id "MSTRG.185531.36"; exon_number "4";
chr8	StringTie	exon	46615139	46615174	1000	-	.	gene_id "MSTRG.185531"; transcript_id "MSTRG.185531.36"; exon_number "5";
chr8	StringTie	exon	46617249	46617651	1000	-	.	gene_id "MSTRG.185531"; transcript_id "MSTRG.185531.36"; exon_number "6";
chr8	StringTie	transcript	46579213	46617646	1000	-	.	gene_id "MSTRG.185531"; transcript_id "MSTRG.185531.37";
chr8	StringTie	exon	46579213	46579551	1000	-	.	gene_id "MSTRG.185531"; transcript_id "MSTRG.185531.37"; exon_number "1";
chr8	StringTie	exon	46580082	46580237	1000	-	.	gene_id "MSTRG.185531"; transcript_id "MSTRG.185531.37"; exon_number "2";
chr8	StringTie	exon	46593455	46593586	1000	-	.	gene_id "MSTRG.185531"; transcript_id "MSTRG.185531.37"; exon_number "3";
chr8	StringTie	exon	46595115	46595241	1000	-	.	gene_id "MSTRG.185531"; transcript_id "MSTRG.185531.37"; exon_number "4";
chr8	StringTie	exon	46596042	46596227	1000	-	.	gene_id "MSTRG.185531"; transcript_id "MSTRG.185531.37"; exon_number "5";
chr8	StringTie	exon	46614277	46614534	1000	-	.	gene_id "MSTRG.185531"; transcript_id "MSTRG.185531.37"; exon_number "6";
chr8	StringTie	exon	46617548	46617646	1000	-	.	gene_id "MSTRG.185531"; transcript_id "MSTRG.185531.37"; exon_number "7";
chr8	StringTie	transcript	46579213	46617690	1000	-	.	gene_id "MSTRG.185531"; transcript_id "MSTRG.185531.38";
chr8	StringTie	exon	46579213	46579551	1000	-	.	gene_id "MSTRG.185531"; transcript_id "MSTRG.185531.38"; exon_number "1";
chr8	StringTie	exon	46580082	46580237	1000	-	.	gene_id "MSTRG.185531"; transcript_id "MSTRG.185531.38"; exon_number "2";
chr8	StringTie	exon	46593455	46593631	1000	-	.	gene_id "MSTRG.185531"; transcript_id "MSTRG.185531.38"; exon_number "3";
chr8	StringTie	exon	46595115	46595241	1000	-	.	gene_id "MSTRG.185531"; transcript_id "MSTRG.185531.38"; exon_number "4";
chr8	StringTie	exon	46596042	46596227	1000	-	.	gene_id "MSTRG.185531"; transcript_id "MSTRG.185531.38"; exon_number "5";
chr8	StringTie	exon	46614277	46614534	1000	-	.	gene_id "MSTRG.185531"; transcript_id "MSTRG.185531.38"; exon_number "6";
chr8	StringTie	exon	46617548	46617690	1000	-	.	gene_id "MSTRG.185531"; transcript_id "MSTRG.185531.38"; exon_number "7";
chr8	StringTie	transcript	46579213	46615175	1000	-	.	gene_id "MSTRG.185531"; transcript_id "MSTRG.185531.39";
chr8	StringTie	exon	46579213	46579551	1000	-	.	gene_id "MSTRG.185531"; transcript_id "MSTRG.185531.39"; exon_number "1";
chr8	StringTie	exon	46593464	46593631	1000	-	.	gene_id "MSTRG.185531"; transcript_id "MSTRG.185531.39"; exon_number "2";
chr8	StringTie	exon	46595115	46595241	1000	-	.	gene_id "MSTRG.185531"; transcript_id "MSTRG.185531.39"; exon_number "3";
chr8	StringTie	exon	46596042	46596227	1000	-	.	gene_id "MSTRG.185531"; transcript_id "MSTRG.185531.39"; exon_number "4";
chr8	StringTie	exon	46600436	46600601	1000	-	.	gene_id "MSTRG.185531"; transcript_id "MSTRG.185531.39"; exon_number "5";
chr8	StringTie	exon	46614277	46614534	1000	-	.	gene_id "MSTRG.185531"; transcript_id "MSTRG.185531.39"; exon_number "6";
chr8	StringTie	exon	46615139	46615175	1000	-	.	gene_id "MSTRG.185531"; transcript_id "MSTRG.185531.39"; exon_number "7";
chr8	StringTie	transcript	46579113	46617717	1000	-	.	gene_id "MSTRG.185531"; transcript_id "MSTRG.185531.4";
chr8	StringTie	exon	46579113	46579551	1000	-	.	gene_id "MSTRG.185531"; transcript_id "MSTRG.185531.4"; exon_number "1";
chr8	StringTie	exon	46580082	46580237	1000	-	.	gene_id "MSTRG.185531"; transcript_id "MSTRG.185531.4"; exon_number "2";
chr8	StringTie	exon	46590070	46590151	1000	-	.	gene_id "MSTRG.185531"; transcript_id "MSTRG.185531.4"; exon_number "3";
chr8	StringTie	exon	46591337	46591508	1000	-	.	gene_id "MSTRG.185531"; transcript_id "MSTRG.185531.4"; exon_number "4";
chr8	StringTie	exon	46592103	46592267	1000	-	.	gene_id "MSTRG.185531"; transcript_id "MSTRG.185531.4"; exon_number "5";
chr8	StringTie	exon	46595115	46595241	1000	-	.	gene_id "MSTRG.185531"; transcript_id "MSTRG.185531.4"; exon_number "6";
chr8	StringTie	exon	46595687	46595780	1000	-	.	gene_id "MSTRG.185531"; transcript_id "MSTRG.185531.4"; exon_number "7";
chr8	StringTie	exon	46596042	46596227	1000	-	.	gene_id "MSTRG.185531"; transcript_id "MSTRG.185531.4"; exon_number "8";
chr8	StringTie	exon	46600436	46600674	1000	-	.	gene_id "MSTRG.185531"; transcript_id "MSTRG.185531.4"; exon_number "9";
chr8	StringTie	exon	46614277	46614534	1000	-	.	gene_id "MSTRG.185531"; transcript_id "MSTRG.185531.4"; exon_number "10";
chr8	StringTie	exon	46615139	46615174	1000	-	.	gene_id "MSTRG.185531"; transcript_id "MSTRG.185531.4"; exon_number "11";
chr8	StringTie	exon	46617548	46617717	1000	-	.	gene_id "MSTRG.185531"; transcript_id "MSTRG.185531.4"; exon_number "12";
chr8	StringTie	transcript	46579213	46617614	1000	-	.	gene_id "MSTRG.185531"; transcript_id "MSTRG.185531.40";
chr8	StringTie	exon	46579213	46579551	1000	-	.	gene_id "MSTRG.185531"; transcript_id "MSTRG.185531.40"; exon_number "1";
chr8	StringTie	exon	46580082	46580237	1000	-	.	gene_id "MSTRG.185531"; transcript_id "MSTRG.185531.40"; exon_number "2";
chr8	StringTie	exon	46593455	46593631	1000	-	.	gene_id "MSTRG.185531"; transcript_id "MSTRG.185531.40"; exon_number "3";
chr8	StringTie	exon	46595115	46595241	1000	-	.	gene_id "MSTRG.185531"; transcript_id "MSTRG.185531.40"; exon_number "4";
chr8	StringTie	exon	46595687	46596227	1000	-	.	gene_id "MSTRG.185531"; transcript_id "MSTRG.185531.40"; exon_number "5";
chr8	StringTie	exon	46614277	46614534	1000	-	.	gene_id "MSTRG.185531"; transcript_id "MSTRG.185531.40"; exon_number "6";
chr8	StringTie	exon	46615139	46615174	1000	-	.	gene_id "MSTRG.185531"; transcript_id "MSTRG.185531.40"; exon_number "7";
chr8	StringTie	exon	46617249	46617614	1000	-	.	gene_id "MSTRG.185531"; transcript_id "MSTRG.185531.40"; exon_number "8";
chr8	StringTie	transcript	46579213	46617682	1000	-	.	gene_id "MSTRG.185531"; transcript_id "MSTRG.185531.41";
chr8	StringTie	exon	46579213	46579551	1000	-	.	gene_id "MSTRG.185531"; transcript_id "MSTRG.185531.41"; exon_number "1";
chr8	StringTie	exon	46593464	46593631	1000	-	.	gene_id "MSTRG.185531"; transcript_id "MSTRG.185531.41"; exon_number "2";
chr8	StringTie	exon	46595115	46595241	1000	-	.	gene_id "MSTRG.185531"; transcript_id "MSTRG.185531.41"; exon_number "3";
chr8	StringTie	exon	46595687	46595780	1000	-	.	gene_id "MSTRG.185531"; transcript_id "MSTRG.185531.41"; exon_number "4";
chr8	StringTie	exon	46596042	46596227	1000	-	.	gene_id "MSTRG.185531"; transcript_id "MSTRG.185531.41"; exon_number "5";
chr8	StringTie	exon	46614277	46614534	1000	-	.	gene_id "MSTRG.185531"; transcript_id "MSTRG.185531.41"; exon_number "6";
chr8	StringTie	exon	46615139	46615174	1000	-	.	gene_id "MSTRG.185531"; transcript_id "MSTRG.185531.41"; exon_number "7";
chr8	StringTie	exon	46617548	46617682	1000	-	.	gene_id "MSTRG.185531"; transcript_id "MSTRG.185531.41"; exon_number "8";
chr8	StringTie	transcript	46579213	46617595	1000	-	.	gene_id "MSTRG.185531"; transcript_id "MSTRG.185531.42";
chr8	StringTie	exon	46579213	46579551	1000	-	.	gene_id "MSTRG.185531"; transcript_id "MSTRG.185531.42"; exon_number "1";
chr8	StringTie	exon	46580082	46580237	1000	-	.	gene_id "MSTRG.185531"; transcript_id "MSTRG.185531.42"; exon_number "2";
chr8	StringTie	exon	46593464	46593631	1000	-	.	gene_id "MSTRG.185531"; transcript_id "MSTRG.185531.42"; exon_number "3";
chr8	StringTie	exon	46595115	46595239	1000	-	.	gene_id "MSTRG.185531"; transcript_id "MSTRG.185531.42"; exon_number "4";
chr8	StringTie	exon	46596039	46596227	1000	-	.	gene_id "MSTRG.185531"; transcript_id "MSTRG.185531.42"; exon_number "5";
chr8	StringTie	exon	46614277	46614534	1000	-	.	gene_id "MSTRG.185531"; transcript_id "MSTRG.185531.42"; exon_number "6";
chr8	StringTie	exon	46615139	46615174	1000	-	.	gene_id "MSTRG.185531"; transcript_id "MSTRG.185531.42"; exon_number "7";
chr8	StringTie	exon	46617548	46617595	1000	-	.	gene_id "MSTRG.185531"; transcript_id "MSTRG.185531.42"; exon_number "8";
chr8	StringTie	transcript	46579213	46618207	1000	-	.	gene_id "MSTRG.185531"; transcript_id "MSTRG.185531.43";
chr8	StringTie	exon	46579213	46579551	1000	-	.	gene_id "MSTRG.185531"; transcript_id "MSTRG.185531.43"; exon_number "1";
chr8	StringTie	exon	46580082	46580237	1000	-	.	gene_id "MSTRG.185531"; transcript_id "MSTRG.185531.43"; exon_number "2";
chr8	StringTie	exon	46593455	46593586	1000	-	.	gene_id "MSTRG.185531"; transcript_id "MSTRG.185531.43"; exon_number "3";
chr8	StringTie	exon	46595115	46595241	1000	-	.	gene_id "MSTRG.185531"; transcript_id "MSTRG.185531.43"; exon_number "4";
chr8	StringTie	exon	46595687	46595780	1000	-	.	gene_id "MSTRG.185531"; transcript_id "MSTRG.185531.43"; exon_number "5";
chr8	StringTie	exon	46596042	46596227	1000	-	.	gene_id "MSTRG.185531"; transcript_id "MSTRG.185531.43"; exon_number "6";
chr8	StringTie	exon	46614277	46614534	1000	-	.	gene_id "MSTRG.185531"; transcript_id "MSTRG.185531.43"; exon_number "7";
chr8	StringTie	exon	46615139	46615174	1000	-	.	gene_id "MSTRG.185531"; transcript_id "MSTRG.185531.43"; exon_number "8";
chr8	StringTie	exon	46617164	46618207	1000	-	.	gene_id "MSTRG.185531"; transcript_id "MSTRG.185531.43"; exon_number "9";
chr8	StringTie	transcript	46579214	46617703	1000	-	.	gene_id "MSTRG.185531"; transcript_id "MSTRG.185531.45";
chr8	StringTie	exon	46579214	46579551	1000	-	.	gene_id "MSTRG.185531"; transcript_id "MSTRG.185531.45"; exon_number "1";
chr8	StringTie	exon	46595115	46595241	1000	-	.	gene_id "MSTRG.185531"; transcript_id "MSTRG.185531.45"; exon_number "2";
chr8	StringTie	exon	46596042	46596227	1000	-	.	gene_id "MSTRG.185531"; transcript_id "MSTRG.185531.45"; exon_number "3";
chr8	StringTie	exon	46614277	46614534	1000	-	.	gene_id "MSTRG.185531"; transcript_id "MSTRG.185531.45"; exon_number "4";
chr8	StringTie	exon	46617548	46617703	1000	-	.	gene_id "MSTRG.185531"; transcript_id "MSTRG.185531.45"; exon_number "5";
chr8	StringTie	transcript	46579214	46617684	1000	-	.	gene_id "MSTRG.185531"; transcript_id "MSTRG.185531.46";
chr8	StringTie	exon	46579214	46579551	1000	-	.	gene_id "MSTRG.185531"; transcript_id "MSTRG.185531.46"; exon_number "1";
chr8	StringTie	exon	46580082	46580237	1000	-	.	gene_id "MSTRG.185531"; transcript_id "MSTRG.185531.46"; exon_number "2";
chr8	StringTie	exon	46593464	46593631	1000	-	.	gene_id "MSTRG.185531"; transcript_id "MSTRG.185531.46"; exon_number "3";
chr8	StringTie	exon	46595115	46595239	1000	-	.	gene_id "MSTRG.185531"; transcript_id "MSTRG.185531.46"; exon_number "4";
chr8	StringTie	exon	46596042	46596227	1000	-	.	gene_id "MSTRG.185531"; transcript_id "MSTRG.185531.46"; exon_number "5";
chr8	StringTie	exon	46614277	46614534	1000	-	.	gene_id "MSTRG.185531"; transcript_id "MSTRG.185531.46"; exon_number "6";
chr8	StringTie	exon	46615139	46615174	1000	-	.	gene_id "MSTRG.185531"; transcript_id "MSTRG.185531.46"; exon_number "7";
chr8	StringTie	exon	46617548	46617684	1000	-	.	gene_id "MSTRG.185531"; transcript_id "MSTRG.185531.46"; exon_number "8";
chr8	StringTie	transcript	46579215	46617664	1000	-	.	gene_id "MSTRG.185531"; transcript_id "MSTRG.185531.47";
chr8	StringTie	exon	46579215	46579551	1000	-	.	gene_id "MSTRG.185531"; transcript_id "MSTRG.185531.47"; exon_number "1";
chr8	StringTie	exon	46580082	46580237	1000	-	.	gene_id "MSTRG.185531"; transcript_id "MSTRG.185531.47"; exon_number "2";
chr8	StringTie	exon	46593464	46593631	1000	-	.	gene_id "MSTRG.185531"; transcript_id "MSTRG.185531.47"; exon_number "3";
chr8	StringTie	exon	46595115	46595241	1000	-	.	gene_id "MSTRG.185531"; transcript_id "MSTRG.185531.47"; exon_number "4";
chr8	StringTie	exon	46595687	46596227	1000	-	.	gene_id "MSTRG.185531"; transcript_id "MSTRG.185531.47"; exon_number "5";
chr8	StringTie	exon	46614277	46614534	1000	-	.	gene_id "MSTRG.185531"; transcript_id "MSTRG.185531.47"; exon_number "6";
chr8	StringTie	exon	46615139	46615174	1000	-	.	gene_id "MSTRG.185531"; transcript_id "MSTRG.185531.47"; exon_number "7";
chr8	StringTie	exon	46617249	46617664	1000	-	.	gene_id "MSTRG.185531"; transcript_id "MSTRG.185531.47"; exon_number "8";
chr8	StringTie	transcript	46579222	46617668	1000	-	.	gene_id "MSTRG.185531"; transcript_id "MSTRG.185531.48";
chr8	StringTie	exon	46579222	46579551	1000	-	.	gene_id "MSTRG.185531"; transcript_id "MSTRG.185531.48"; exon_number "1";
chr8	StringTie	exon	46580082	46580237	1000	-	.	gene_id "MSTRG.185531"; transcript_id "MSTRG.185531.48"; exon_number "2";
chr8	StringTie	exon	46595115	46595241	1000	-	.	gene_id "MSTRG.185531"; transcript_id "MSTRG.185531.48"; exon_number "3";
chr8	StringTie	exon	46595687	46595780	1000	-	.	gene_id "MSTRG.185531"; transcript_id "MSTRG.185531.48"; exon_number "4";
chr8	StringTie	exon	46596042	46596227	1000	-	.	gene_id "MSTRG.185531"; transcript_id "MSTRG.185531.48"; exon_number "5";
chr8	StringTie	exon	46600436	46600601	1000	-	.	gene_id "MSTRG.185531"; transcript_id "MSTRG.185531.48"; exon_number "6";
chr8	StringTie	exon	46614277	46614534	1000	-	.	gene_id "MSTRG.185531"; transcript_id "MSTRG.185531.48"; exon_number "7";
chr8	StringTie	exon	46615139	46615174	1000	-	.	gene_id "MSTRG.185531"; transcript_id "MSTRG.185531.48"; exon_number "8";
chr8	StringTie	exon	46617548	46617668	1000	-	.	gene_id "MSTRG.185531"; transcript_id "MSTRG.185531.48"; exon_number "9";
chr8	StringTie	transcript	46579223	46617946	1000	-	.	gene_id "MSTRG.185531"; transcript_id "MSTRG.185531.49";
chr8	StringTie	exon	46579223	46579551	1000	-	.	gene_id "MSTRG.185531"; transcript_id "MSTRG.185531.49"; exon_number "1";
chr8	StringTie	exon	46580082	46580237	1000	-	.	gene_id "MSTRG.185531"; transcript_id "MSTRG.185531.49"; exon_number "2";
chr8	StringTie	exon	46591337	46591508	1000	-	.	gene_id "MSTRG.185531"; transcript_id "MSTRG.185531.49"; exon_number "3";
chr8	StringTie	exon	46593464	46593631	1000	-	.	gene_id "MSTRG.185531"; transcript_id "MSTRG.185531.49"; exon_number "4";
chr8	StringTie	exon	46595115	46595241	1000	-	.	gene_id "MSTRG.185531"; transcript_id "MSTRG.185531.49"; exon_number "5";
chr8	StringTie	exon	46596042	46596227	1000	-	.	gene_id "MSTRG.185531"; transcript_id "MSTRG.185531.49"; exon_number "6";
chr8	StringTie	exon	46614277	46614534	1000	-	.	gene_id "MSTRG.185531"; transcript_id "MSTRG.185531.49"; exon_number "7";
chr8	StringTie	exon	46615139	46615174	1000	-	.	gene_id "MSTRG.185531"; transcript_id "MSTRG.185531.49"; exon_number "8";
chr8	StringTie	exon	46617249	46617946	1000	-	.	gene_id "MSTRG.185531"; transcript_id "MSTRG.185531.49"; exon_number "9";
chr8	StringTie	transcript	46579114	46617696	1000	-	.	gene_id "MSTRG.185531"; transcript_id "MSTRG.185531.5";
chr8	StringTie	exon	46579114	46579551	1000	-	.	gene_id "MSTRG.185531"; transcript_id "MSTRG.185531.5"; exon_number "1";
chr8	StringTie	exon	46580082	46580237	1000	-	.	gene_id "MSTRG.185531"; transcript_id "MSTRG.185531.5"; exon_number "2";
chr8	StringTie	exon	46595115	46595241	1000	-	.	gene_id "MSTRG.185531"; transcript_id "MSTRG.185531.5"; exon_number "3";
chr8	StringTie	exon	46595687	46595780	1000	-	.	gene_id "MSTRG.185531"; transcript_id "MSTRG.185531.5"; exon_number "4";
chr8	StringTie	exon	46596042	46596227	1000	-	.	gene_id "MSTRG.185531"; transcript_id "MSTRG.185531.5"; exon_number "5";
chr8	StringTie	exon	46614277	46614534	1000	-	.	gene_id "MSTRG.185531"; transcript_id "MSTRG.185531.5"; exon_number "6";
chr8	StringTie	exon	46615139	46615174	1000	-	.	gene_id "MSTRG.185531"; transcript_id "MSTRG.185531.5"; exon_number "7";
chr8	StringTie	exon	46617548	46617696	1000	-	.	gene_id "MSTRG.185531"; transcript_id "MSTRG.185531.5"; exon_number "8";
chr8	StringTie	transcript	46579224	46617373	1000	-	.	gene_id "MSTRG.185531"; transcript_id "MSTRG.185531.50";
chr8	StringTie	exon	46579224	46579551	1000	-	.	gene_id "MSTRG.185531"; transcript_id "MSTRG.185531.50"; exon_number "1";
chr8	StringTie	exon	46593464	46593631	1000	-	.	gene_id "MSTRG.185531"; transcript_id "MSTRG.185531.50"; exon_number "2";
chr8	StringTie	exon	46595115	46595239	1000	-	.	gene_id "MSTRG.185531"; transcript_id "MSTRG.185531.50"; exon_number "3";
chr8	StringTie	exon	46596042	46596227	1000	-	.	gene_id "MSTRG.185531"; transcript_id "MSTRG.185531.50"; exon_number "4";
chr8	StringTie	exon	46614277	46614534	1000	-	.	gene_id "MSTRG.185531"; transcript_id "MSTRG.185531.50"; exon_number "5";
chr8	StringTie	exon	46615139	46615174	1000	-	.	gene_id "MSTRG.185531"; transcript_id "MSTRG.185531.50"; exon_number "6";
chr8	StringTie	exon	46617249	46617373	1000	-	.	gene_id "MSTRG.185531"; transcript_id "MSTRG.185531.50"; exon_number "7";
chr8	StringTie	transcript	46579224	46617642	1000	-	.	gene_id "MSTRG.185531"; transcript_id "MSTRG.185531.51";
chr8	StringTie	exon	46579224	46579551	1000	-	.	gene_id "MSTRG.185531"; transcript_id "MSTRG.185531.51"; exon_number "1";
chr8	StringTie	exon	46580082	46580237	1000	-	.	gene_id "MSTRG.185531"; transcript_id "MSTRG.185531.51"; exon_number "2";
chr8	StringTie	exon	46593464	46593626	1000	-	.	gene_id "MSTRG.185531"; transcript_id "MSTRG.185531.51"; exon_number "3";
chr8	StringTie	exon	46595115	46595241	1000	-	.	gene_id "MSTRG.185531"; transcript_id "MSTRG.185531.51"; exon_number "4";
chr8	StringTie	exon	46595687	46595780	1000	-	.	gene_id "MSTRG.185531"; transcript_id "MSTRG.185531.51"; exon_number "5";
chr8	StringTie	exon	46596042	46596227	1000	-	.	gene_id "MSTRG.185531"; transcript_id "MSTRG.185531.51"; exon_number "6";
chr8	StringTie	exon	46614277	46614534	1000	-	.	gene_id "MSTRG.185531"; transcript_id "MSTRG.185531.51"; exon_number "7";
chr8	StringTie	exon	46615139	46615174	1000	-	.	gene_id "MSTRG.185531"; transcript_id "MSTRG.185531.51"; exon_number "8";
chr8	StringTie	exon	46617548	46617642	1000	-	.	gene_id "MSTRG.185531"; transcript_id "MSTRG.185531.51"; exon_number "9";
chr8	StringTie	transcript	46579227	46617708	1000	-	.	gene_id "MSTRG.185531"; transcript_id "MSTRG.185531.52";
chr8	StringTie	exon	46579227	46579551	1000	-	.	gene_id "MSTRG.185531"; transcript_id "MSTRG.185531.52"; exon_number "1";
chr8	StringTie	exon	46580082	46580237	1000	-	.	gene_id "MSTRG.185531"; transcript_id "MSTRG.185531.52"; exon_number "2";
chr8	StringTie	exon	46595115	46595241	1000	-	.	gene_id "MSTRG.185531"; transcript_id "MSTRG.185531.52"; exon_number "3";
chr8	StringTie	exon	46596042	46596227	1000	-	.	gene_id "MSTRG.185531"; transcript_id "MSTRG.185531.52"; exon_number "4";
chr8	StringTie	exon	46614277	46614534	1000	-	.	gene_id "MSTRG.185531"; transcript_id "MSTRG.185531.52"; exon_number "5";
chr8	StringTie	exon	46617548	46617708	1000	-	.	gene_id "MSTRG.185531"; transcript_id "MSTRG.185531.52"; exon_number "6";
chr8	StringTie	transcript	46579227	46617712	1000	-	.	gene_id "MSTRG.185531"; transcript_id "MSTRG.185531.53";
chr8	StringTie	exon	46579227	46579551	1000	-	.	gene_id "MSTRG.185531"; transcript_id "MSTRG.185531.53"; exon_number "1";
chr8	StringTie	exon	46580082	46580237	1000	-	.	gene_id "MSTRG.185531"; transcript_id "MSTRG.185531.53"; exon_number "2";
chr8	StringTie	exon	46593455	46593631	1000	-	.	gene_id "MSTRG.185531"; transcript_id "MSTRG.185531.53"; exon_number "3";
chr8	StringTie	exon	46595115	46595241	1000	-	.	gene_id "MSTRG.185531"; transcript_id "MSTRG.185531.53"; exon_number "4";
chr8	StringTie	exon	46596042	46596227	1000	-	.	gene_id "MSTRG.185531"; transcript_id "MSTRG.185531.53"; exon_number "5";
chr8	StringTie	exon	46614277	46614534	1000	-	.	gene_id "MSTRG.185531"; transcript_id "MSTRG.185531.53"; exon_number "6";
chr8	StringTie	exon	46615139	46615174	1000	-	.	gene_id "MSTRG.185531"; transcript_id "MSTRG.185531.53"; exon_number "7";
chr8	StringTie	exon	46617164	46617712	1000	-	.	gene_id "MSTRG.185531"; transcript_id "MSTRG.185531.53"; exon_number "8";
chr8	StringTie	transcript	46579227	46617690	1000	-	.	gene_id "MSTRG.185531"; transcript_id "MSTRG.185531.54";
chr8	StringTie	exon	46579227	46579551	1000	-	.	gene_id "MSTRG.185531"; transcript_id "MSTRG.185531.54"; exon_number "1";
chr8	StringTie	exon	46580130	46580237	1000	-	.	gene_id "MSTRG.185531"; transcript_id "MSTRG.185531.54"; exon_number "2";
chr8	StringTie	exon	46593464	46593631	1000	-	.	gene_id "MSTRG.185531"; transcript_id "MSTRG.185531.54"; exon_number "3";
chr8	StringTie	exon	46595115	46595241	1000	-	.	gene_id "MSTRG.185531"; transcript_id "MSTRG.185531.54"; exon_number "4";
chr8	StringTie	exon	46596042	46596227	1000	-	.	gene_id "MSTRG.185531"; transcript_id "MSTRG.185531.54"; exon_number "5";
chr8	StringTie	exon	46614277	46614534	1000	-	.	gene_id "MSTRG.185531"; transcript_id "MSTRG.185531.54"; exon_number "6";
chr8	StringTie	exon	46615139	46615174	1000	-	.	gene_id "MSTRG.185531"; transcript_id "MSTRG.185531.54"; exon_number "7";
chr8	StringTie	exon	46617548	46617690	1000	-	.	gene_id "MSTRG.185531"; transcript_id "MSTRG.185531.54"; exon_number "8";
chr8	StringTie	transcript	46579228	46617680	1000	-	.	gene_id "MSTRG.185531"; transcript_id "MSTRG.185531.55";
chr8	StringTie	exon	46579228	46579551	1000	-	.	gene_id "MSTRG.185531"; transcript_id "MSTRG.185531.55"; exon_number "1";
chr8	StringTie	exon	46580082	46580237	1000	-	.	gene_id "MSTRG.185531"; transcript_id "MSTRG.185531.55"; exon_number "2";
chr8	StringTie	exon	46595115	46595241	1000	-	.	gene_id "MSTRG.185531"; transcript_id "MSTRG.185531.55"; exon_number "3";
chr8	StringTie	exon	46596042	46596227	1000	-	.	gene_id "MSTRG.185531"; transcript_id "MSTRG.185531.55"; exon_number "4";
chr8	StringTie	exon	46614277	46614534	1000	-	.	gene_id "MSTRG.185531"; transcript_id "MSTRG.185531.55"; exon_number "5";
chr8	StringTie	exon	46617164	46617680	1000	-	.	gene_id "MSTRG.185531"; transcript_id "MSTRG.185531.55"; exon_number "6";
chr8	StringTie	transcript	46579232	46617642	1000	-	.	gene_id "MSTRG.185531"; transcript_id "MSTRG.185531.56";
chr8	StringTie	exon	46579232	46579551	1000	-	.	gene_id "MSTRG.185531"; transcript_id "MSTRG.185531.56"; exon_number "1";
chr8	StringTie	exon	46593455	46593631	1000	-	.	gene_id "MSTRG.185531"; transcript_id "MSTRG.185531.56"; exon_number "2";
chr8	StringTie	exon	46595115	46595241	1000	-	.	gene_id "MSTRG.185531"; transcript_id "MSTRG.185531.56"; exon_number "3";
chr8	StringTie	exon	46596042	46596227	1000	-	.	gene_id "MSTRG.185531"; transcript_id "MSTRG.185531.56"; exon_number "4";
chr8	StringTie	exon	46614277	46614534	1000	-	.	gene_id "MSTRG.185531"; transcript_id "MSTRG.185531.56"; exon_number "5";
chr8	StringTie	exon	46615139	46615174	1000	-	.	gene_id "MSTRG.185531"; transcript_id "MSTRG.185531.56"; exon_number "6";
chr8	StringTie	exon	46617249	46617642	1000	-	.	gene_id "MSTRG.185531"; transcript_id "MSTRG.185531.56"; exon_number "7";
chr8	StringTie	transcript	46579232	46617655	1000	-	.	gene_id "MSTRG.185531"; transcript_id "MSTRG.185531.57";
chr8	StringTie	exon	46579232	46579551	1000	-	.	gene_id "MSTRG.185531"; transcript_id "MSTRG.185531.57"; exon_number "1";
chr8	StringTie	exon	46580082	46580237	1000	-	.	gene_id "MSTRG.185531"; transcript_id "MSTRG.185531.57"; exon_number "2";
chr8	StringTie	exon	46593455	46593586	1000	-	.	gene_id "MSTRG.185531"; transcript_id "MSTRG.185531.57"; exon_number "3";
chr8	StringTie	exon	46595115	46595241	1000	-	.	gene_id "MSTRG.185531"; transcript_id "MSTRG.185531.57"; exon_number "4";
chr8	StringTie	exon	46596042	46596227	1000	-	.	gene_id "MSTRG.185531"; transcript_id "MSTRG.185531.57"; exon_number "5";
chr8	StringTie	exon	46614277	46614534	1000	-	.	gene_id "MSTRG.185531"; transcript_id "MSTRG.185531.57"; exon_number "6";
chr8	StringTie	exon	46617249	46617655	1000	-	.	gene_id "MSTRG.185531"; transcript_id "MSTRG.185531.57"; exon_number "7";
chr8	StringTie	transcript	46579232	46617644	1000	-	.	gene_id "MSTRG.185531"; transcript_id "MSTRG.185531.58";
chr8	StringTie	exon	46579232	46579551	1000	-	.	gene_id "MSTRG.185531"; transcript_id "MSTRG.185531.58"; exon_number "1";
chr8	StringTie	exon	46580082	46580237	1000	-	.	gene_id "MSTRG.185531"; transcript_id "MSTRG.185531.58"; exon_number "2";
chr8	StringTie	exon	46595115	46595239	1000	-	.	gene_id "MSTRG.185531"; transcript_id "MSTRG.185531.58"; exon_number "3";
chr8	StringTie	exon	46596042	46596227	1000	-	.	gene_id "MSTRG.185531"; transcript_id "MSTRG.185531.58"; exon_number "4";
chr8	StringTie	exon	46614277	46614534	1000	-	.	gene_id "MSTRG.185531"; transcript_id "MSTRG.185531.58"; exon_number "5";
chr8	StringTie	exon	46615139	46615174	1000	-	.	gene_id "MSTRG.185531"; transcript_id "MSTRG.185531.58"; exon_number "6";
chr8	StringTie	exon	46617249	46617644	1000	-	.	gene_id "MSTRG.185531"; transcript_id "MSTRG.185531.58"; exon_number "7";
chr8	StringTie	transcript	46579232	46617668	1000	-	.	gene_id "MSTRG.185531"; transcript_id "MSTRG.185531.59";
chr8	StringTie	exon	46579232	46579551	1000	-	.	gene_id "MSTRG.185531"; transcript_id "MSTRG.185531.59"; exon_number "1";
chr8	StringTie	exon	46580082	46580237	1000	-	.	gene_id "MSTRG.185531"; transcript_id "MSTRG.185531.59"; exon_number "2";
chr8	StringTie	exon	46593455	46593631	1000	-	.	gene_id "MSTRG.185531"; transcript_id "MSTRG.185531.59"; exon_number "3";
chr8	StringTie	exon	46595115	46595241	1000	-	.	gene_id "MSTRG.185531"; transcript_id "MSTRG.185531.59"; exon_number "4";
chr8	StringTie	exon	46595687	46596227	1000	-	.	gene_id "MSTRG.185531"; transcript_id "MSTRG.185531.59"; exon_number "5";
chr8	StringTie	exon	46614277	46614534	1000	-	.	gene_id "MSTRG.185531"; transcript_id "MSTRG.185531.59"; exon_number "6";
chr8	StringTie	exon	46615139	46615174	1000	-	.	gene_id "MSTRG.185531"; transcript_id "MSTRG.185531.59"; exon_number "7";
chr8	StringTie	exon	46617548	46617668	1000	-	.	gene_id "MSTRG.185531"; transcript_id "MSTRG.185531.59"; exon_number "8";
chr8	StringTie	transcript	46579114	46617670	1000	-	.	gene_id "MSTRG.185531"; transcript_id "MSTRG.185531.6";
chr8	StringTie	exon	46579114	46579551	1000	-	.	gene_id "MSTRG.185531"; transcript_id "MSTRG.185531.6"; exon_number "1";
chr8	StringTie	exon	46580082	46580237	1000	-	.	gene_id "MSTRG.185531"; transcript_id "MSTRG.185531.6"; exon_number "2";
chr8	StringTie	exon	46593455	46593586	1000	-	.	gene_id "MSTRG.185531"; transcript_id "MSTRG.185531.6"; exon_number "3";
chr8	StringTie	exon	46595115	46595241	1000	-	.	gene_id "MSTRG.185531"; transcript_id "MSTRG.185531.6"; exon_number "4";
chr8	StringTie	exon	46595687	46595780	1000	-	.	gene_id "MSTRG.185531"; transcript_id "MSTRG.185531.6"; exon_number "5";
chr8	StringTie	exon	46596042	46596227	1000	-	.	gene_id "MSTRG.185531"; transcript_id "MSTRG.185531.6"; exon_number "6";
chr8	StringTie	exon	46614277	46614534	1000	-	.	gene_id "MSTRG.185531"; transcript_id "MSTRG.185531.6"; exon_number "7";
chr8	StringTie	exon	46615139	46615174	1000	-	.	gene_id "MSTRG.185531"; transcript_id "MSTRG.185531.6"; exon_number "8";
chr8	StringTie	exon	46617548	46617670	1000	-	.	gene_id "MSTRG.185531"; transcript_id "MSTRG.185531.6"; exon_number "9";
chr8	StringTie	transcript	46596042	46606914	1000	-	.	gene_id "MSTRG.185531"; transcript_id "MSTRG.185531.60";
chr8	StringTie	exon	46596042	46596227	1000	-	.	gene_id "MSTRG.185531"; transcript_id "MSTRG.185531.60"; exon_number "1";
chr8	StringTie	exon	46606837	46606914	1000	-	.	gene_id "MSTRG.185531"; transcript_id "MSTRG.185531.60"; exon_number "2";
chr8	StringTie	transcript	46606925	46617639	1000	-	.	gene_id "MSTRG.185531"; transcript_id "MSTRG.185531.61";
chr8	StringTie	exon	46606925	46606941	1000	-	.	gene_id "MSTRG.185531"; transcript_id "MSTRG.185531.61"; exon_number "1";
chr8	StringTie	exon	46614277	46614534	1000	-	.	gene_id "MSTRG.185531"; transcript_id "MSTRG.185531.61"; exon_number "2";
chr8	StringTie	exon	46615139	46615174	1000	-	.	gene_id "MSTRG.185531"; transcript_id "MSTRG.185531.61"; exon_number "3";
chr8	StringTie	exon	46617548	46617639	1000	-	.	gene_id "MSTRG.185531"; transcript_id "MSTRG.185531.61"; exon_number "4";
chr8	StringTie	transcript	46579115	46619970	1000	-	.	gene_id "MSTRG.185531"; transcript_id "MSTRG.185531.7";
chr8	StringTie	exon	46579115	46579551	1000	-	.	gene_id "MSTRG.185531"; transcript_id "MSTRG.185531.7"; exon_number "1";
chr8	StringTie	exon	46580082	46580237	1000	-	.	gene_id "MSTRG.185531"; transcript_id "MSTRG.185531.7"; exon_number "2";
chr8	StringTie	exon	46593464	46593631	1000	-	.	gene_id "MSTRG.185531"; transcript_id "MSTRG.185531.7"; exon_number "3";
chr8	StringTie	exon	46595115	46595241	1000	-	.	gene_id "MSTRG.185531"; transcript_id "MSTRG.185531.7"; exon_number "4";
chr8	StringTie	exon	46596042	46596227	1000	-	.	gene_id "MSTRG.185531"; transcript_id "MSTRG.185531.7"; exon_number "5";
chr8	StringTie	exon	46614277	46614534	1000	-	.	gene_id "MSTRG.185531"; transcript_id "MSTRG.185531.7"; exon_number "6";
chr8	StringTie	exon	46615139	46615174	1000	-	.	gene_id "MSTRG.185531"; transcript_id "MSTRG.185531.7"; exon_number "7";
chr8	StringTie	exon	46617249	46619970	1000	-	.	gene_id "MSTRG.185531"; transcript_id "MSTRG.185531.7"; exon_number "8";
chr8	StringTie	transcript	46579115	46619970	1000	-	.	gene_id "MSTRG.185531"; transcript_id "MSTRG.185531.8";
chr8	StringTie	exon	46579115	46579551	1000	-	.	gene_id "MSTRG.185531"; transcript_id "MSTRG.185531.8"; exon_number "1";
chr8	StringTie	exon	46580082	46580237	1000	-	.	gene_id "MSTRG.185531"; transcript_id "MSTRG.185531.8"; exon_number "2";
chr8	StringTie	exon	46593455	46595241	1000	-	.	gene_id "MSTRG.185531"; transcript_id "MSTRG.185531.8"; exon_number "3";
chr8	StringTie	exon	46596042	46596227	1000	-	.	gene_id "MSTRG.185531"; transcript_id "MSTRG.185531.8"; exon_number "4";
chr8	StringTie	exon	46614277	46614534	1000	-	.	gene_id "MSTRG.185531"; transcript_id "MSTRG.185531.8"; exon_number "5";
chr8	StringTie	exon	46615139	46615174	1000	-	.	gene_id "MSTRG.185531"; transcript_id "MSTRG.185531.8"; exon_number "6";
chr8	StringTie	exon	46617164	46619970	1000	-	.	gene_id "MSTRG.185531"; transcript_id "MSTRG.185531.8"; exon_number "7";
chr8	StringTie	transcript	46579121	46617730	1000	-	.	gene_id "MSTRG.185531"; transcript_id "MSTRG.185531.9";
chr8	StringTie	exon	46579121	46579551	1000	-	.	gene_id "MSTRG.185531"; transcript_id "MSTRG.185531.9"; exon_number "1";
chr8	StringTie	exon	46580082	46580237	1000	-	.	gene_id "MSTRG.185531"; transcript_id "MSTRG.185531.9"; exon_number "2";
chr8	StringTie	exon	46593455	46593631	1000	-	.	gene_id "MSTRG.185531"; transcript_id "MSTRG.185531.9"; exon_number "3";
chr8	StringTie	exon	46595115	46595241	1000	-	.	gene_id "MSTRG.185531"; transcript_id "MSTRG.185531.9"; exon_number "4";
chr8	StringTie	exon	46596042	46596227	1000	-	.	gene_id "MSTRG.185531"; transcript_id "MSTRG.185531.9"; exon_number "5";
chr8	StringTie	exon	46614277	46614534	1000	-	.	gene_id "MSTRG.185531"; transcript_id "MSTRG.185531.9"; exon_number "6";
chr8	StringTie	exon	46615139	46615174	1000	-	.	gene_id "MSTRG.185531"; transcript_id "MSTRG.185531.9"; exon_number "7";
chr8	StringTie	exon	46617548	46617730	1000	-	.	gene_id "MSTRG.185531"; transcript_id "MSTRG.185531.9"; exon_number "8";
chr8	StringTie	transcript	46959701	46963808	1000	.	.	gene_id "MSTRG.185532"; transcript_id "MSTRG.185532.1";
chr8	StringTie	exon	46959701	46963808	1000	.	.	gene_id "MSTRG.185532"; transcript_id "MSTRG.185532.1"; exon_number "1";
chr8	StringTie	transcript	46968468	46985610	1000	+	.	gene_id "MSTRG.185533"; transcript_id "MSTRG.185533.1";
chr8	StringTie	exon	46968468	46968892	1000	+	.	gene_id "MSTRG.185533"; transcript_id "MSTRG.185533.1"; exon_number "1";
chr8	StringTie	exon	46982678	46982712	1000	+	.	gene_id "MSTRG.185533"; transcript_id "MSTRG.185533.1"; exon_number "2";
chr8	StringTie	exon	46983367	46983414	1000	+	.	gene_id "MSTRG.185533"; transcript_id "MSTRG.185533.1"; exon_number "3";
chr8	StringTie	exon	46985508	46985610	1000	+	.	gene_id "MSTRG.185533"; transcript_id "MSTRG.185533.1"; exon_number "4";
chr8	StringTie	transcript	46970680	46971940	1000	.	.	gene_id "MSTRG.185534"; transcript_id "MSTRG.185534.1";
chr8	StringTie	exon	46970680	46971940	1000	.	.	gene_id "MSTRG.185534"; transcript_id "MSTRG.185534.1"; exon_number "1";
chr8	StringTie	transcript	46972476	46974617	1000	-	.	gene_id "MSTRG.185535"; transcript_id "ENST00000517873"; gene_name "MAPK6PS4"; ref_gene_id "ENSG00000215179";
chr8	StringTie	exon	46972476	46974617	1000	-	.	gene_id "MSTRG.185535"; transcript_id "ENST00000517873"; exon_number "1"; gene_name "MAPK6PS4"; ref_gene_id "ENSG00000215179";
chr8	StringTie	transcript	47000027	47000235	1000	.	.	gene_id "MSTRG.185536"; transcript_id "MSTRG.185536.1";
chr8	StringTie	exon	47000027	47000235	1000	.	.	gene_id "MSTRG.185536"; transcript_id "MSTRG.185536.1"; exon_number "1";
chr8	StringTie	transcript	46986525	46987414	1000	.	.	gene_id "MSTRG.185537"; transcript_id "MSTRG.185537.1";
chr8	StringTie	exon	46986525	46987414	1000	.	.	gene_id "MSTRG.185537"; transcript_id "MSTRG.185537.1"; exon_number "1";
chr8	StringTie	transcript	47003041	47003251	1000	.	.	gene_id "MSTRG.185538"; transcript_id "MSTRG.185538.1";
chr8	StringTie	exon	47003041	47003251	1000	.	.	gene_id "MSTRG.185538"; transcript_id "MSTRG.185538.1"; exon_number "1";
chr8	StringTie	transcript	47980817	47982114	1000	-	.	gene_id "MSTRG.185539"; transcript_id "MSTRG.185539.1";
chr8	StringTie	exon	47980817	47982114	1000	-	.	gene_id "MSTRG.185539"; transcript_id "MSTRG.185539.1"; exon_number "1";
chr10	StringTie	transcript	6017054	6017194	1000	-	.	gene_id "MSTRG.18554"; transcript_id "ENST00000516113"; gene_name "SNORA14"; ref_gene_id "ENSG00000251922";
chr10	StringTie	exon	6017054	6017194	1000	-	.	gene_id "MSTRG.18554"; transcript_id "ENST00000516113"; exon_number "1"; gene_name "SNORA14"; ref_gene_id "ENSG00000251922";
chr8	StringTie	transcript	47984279	47984968	1000	.	.	gene_id "MSTRG.185540"; transcript_id "MSTRG.185540.1";
chr8	StringTie	exon	47984279	47984968	1000	.	.	gene_id "MSTRG.185540"; transcript_id "MSTRG.185540.1"; exon_number "1";
chr8	StringTie	transcript	47987448	48001914	1000	-	.	gene_id "MSTRG.185541"; transcript_id "MSTRG.185541.1";
chr8	StringTie	exon	47987448	47989658	1000	-	.	gene_id "MSTRG.185541"; transcript_id "MSTRG.185541.1"; exon_number "1";
chr8	StringTie	exon	47996617	47996712	1000	-	.	gene_id "MSTRG.185541"; transcript_id "MSTRG.185541.1"; exon_number "2";
chr8	StringTie	exon	47998550	48001914	1000	-	.	gene_id "MSTRG.185541"; transcript_id "MSTRG.185541.1"; exon_number "3";
chr8	StringTie	transcript	47988439	48001298	1000	-	.	gene_id "MSTRG.185541"; transcript_id "MSTRG.185541.2";
chr8	StringTie	exon	47988439	47995231	1000	-	.	gene_id "MSTRG.185541"; transcript_id "MSTRG.185541.2"; exon_number "1";
chr8	StringTie	exon	47996617	47996712	1000	-	.	gene_id "MSTRG.185541"; transcript_id "MSTRG.185541.2"; exon_number "2";
chr8	StringTie	exon	47998550	48001298	1000	-	.	gene_id "MSTRG.185541"; transcript_id "MSTRG.185541.2"; exon_number "3";
chr8	StringTie	transcript	47988985	48001298	1000	-	.	gene_id "MSTRG.185541"; transcript_id "MSTRG.185541.3";
chr8	StringTie	exon	47988985	47995231	1000	-	.	gene_id "MSTRG.185541"; transcript_id "MSTRG.185541.3"; exon_number "1";
chr8	StringTie	exon	47996617	47996794	1000	-	.	gene_id "MSTRG.185541"; transcript_id "MSTRG.185541.3"; exon_number "2";
chr8	StringTie	exon	47998550	48001298	1000	-	.	gene_id "MSTRG.185541"; transcript_id "MSTRG.185541.3"; exon_number "3";
chr8	StringTie	transcript	47988987	47999503	1000	-	.	gene_id "MSTRG.185541"; transcript_id "MSTRG.185541.4";
chr8	StringTie	exon	47988987	47989658	1000	-	.	gene_id "MSTRG.185541"; transcript_id "MSTRG.185541.4"; exon_number "1";
chr8	StringTie	exon	47996617	47996712	1000	-	.	gene_id "MSTRG.185541"; transcript_id "MSTRG.185541.4"; exon_number "2";
chr8	StringTie	exon	47998550	47998643	1000	-	.	gene_id "MSTRG.185541"; transcript_id "MSTRG.185541.4"; exon_number "3";
chr8	StringTie	exon	47998879	47999503	1000	-	.	gene_id "MSTRG.185541"; transcript_id "MSTRG.185541.4"; exon_number "4";
chr8	StringTie	transcript	47989023	48001298	1000	-	.	gene_id "MSTRG.185541"; transcript_id "MSTRG.185541.5";
chr8	StringTie	exon	47989023	47989658	1000	-	.	gene_id "MSTRG.185541"; transcript_id "MSTRG.185541.5"; exon_number "1";
chr8	StringTie	exon	47996617	47996712	1000	-	.	gene_id "MSTRG.185541"; transcript_id "MSTRG.185541.5"; exon_number "2";
chr8	StringTie	exon	47998550	47998643	1000	-	.	gene_id "MSTRG.185541"; transcript_id "MSTRG.185541.5"; exon_number "3";
chr8	StringTie	exon	47999289	48001298	1000	-	.	gene_id "MSTRG.185541"; transcript_id "MSTRG.185541.5"; exon_number "4";
chr8	StringTie	transcript	47989028	47998944	1000	-	.	gene_id "MSTRG.185541"; transcript_id "MSTRG.185541.6";
chr8	StringTie	exon	47989028	47989658	1000	-	.	gene_id "MSTRG.185541"; transcript_id "MSTRG.185541.6"; exon_number "1";
chr8	StringTie	exon	47998550	47998944	1000	-	.	gene_id "MSTRG.185541"; transcript_id "MSTRG.185541.6"; exon_number "2";
chr8	StringTie	transcript	47989028	47999302	1000	-	.	gene_id "MSTRG.185541"; transcript_id "MSTRG.185541.7";
chr8	StringTie	exon	47989028	47995231	1000	-	.	gene_id "MSTRG.185541"; transcript_id "MSTRG.185541.7"; exon_number "1";
chr8	StringTie	exon	47996617	47996712	1000	-	.	gene_id "MSTRG.185541"; transcript_id "MSTRG.185541.7"; exon_number "2";
chr8	StringTie	exon	47998550	47998643	1000	-	.	gene_id "MSTRG.185541"; transcript_id "MSTRG.185541.7"; exon_number "3";
chr8	StringTie	exon	47998879	47999302	1000	-	.	gene_id "MSTRG.185541"; transcript_id "MSTRG.185541.7"; exon_number "4";
chr8	StringTie	transcript	47993607	48001298	1000	-	.	gene_id "MSTRG.185541"; transcript_id "MSTRG.185541.8";
chr8	StringTie	exon	47993607	47995231	1000	-	.	gene_id "MSTRG.185541"; transcript_id "MSTRG.185541.8"; exon_number "1";
chr8	StringTie	exon	47996617	47998643	1000	-	.	gene_id "MSTRG.185541"; transcript_id "MSTRG.185541.8"; exon_number "2";
chr8	StringTie	exon	47999289	48001298	1000	-	.	gene_id "MSTRG.185541"; transcript_id "MSTRG.185541.8"; exon_number "3";
chr8	StringTie	transcript	48008451	48060897	1000	+	.	gene_id "MSTRG.185542"; transcript_id "ENST00000517630"; gene_name "UBE2V2"; ref_gene_id "ENSG00000169139";
chr8	StringTie	exon	48008451	48008571	1000	+	.	gene_id "MSTRG.185542"; transcript_id "ENST00000517630"; exon_number "1"; gene_name "UBE2V2"; ref_gene_id "ENSG00000169139";
chr8	StringTie	exon	48043033	48043181	1000	+	.	gene_id "MSTRG.185542"; transcript_id "ENST00000517630"; exon_number "2"; gene_name "UBE2V2"; ref_gene_id "ENSG00000169139";
chr8	StringTie	exon	48049853	48049978	1000	+	.	gene_id "MSTRG.185542"; transcript_id "ENST00000517630"; exon_number "3"; gene_name "UBE2V2"; ref_gene_id "ENSG00000169139";
chr8	StringTie	exon	48060682	48060897	1000	+	.	gene_id "MSTRG.185542"; transcript_id "ENST00000517630"; exon_number "4"; gene_name "UBE2V2"; ref_gene_id "ENSG00000169139";
chr8	StringTie	transcript	48008442	48060863	1000	+	.	gene_id "MSTRG.185542"; transcript_id "ENST00000518360"; gene_name "UBE2V2"; ref_gene_id "ENSG00000169139";
chr8	StringTie	exon	48008442	48008470	1000	+	.	gene_id "MSTRG.185542"; transcript_id "ENST00000518360"; exon_number "1"; gene_name "UBE2V2"; ref_gene_id "ENSG00000169139";
chr8	StringTie	exon	48043033	48043181	1000	+	.	gene_id "MSTRG.185542"; transcript_id "ENST00000518360"; exon_number "2"; gene_name "UBE2V2"; ref_gene_id "ENSG00000169139";
chr8	StringTie	exon	48049853	48049978	1000	+	.	gene_id "MSTRG.185542"; transcript_id "ENST00000518360"; exon_number "3"; gene_name "UBE2V2"; ref_gene_id "ENSG00000169139";
chr8	StringTie	exon	48050260	48050508	1000	+	.	gene_id "MSTRG.185542"; transcript_id "ENST00000518360"; exon_number "4"; gene_name "UBE2V2"; ref_gene_id "ENSG00000169139";
chr8	StringTie	exon	48060682	48060863	1000	+	.	gene_id "MSTRG.185542"; transcript_id "ENST00000518360"; exon_number "5"; gene_name "UBE2V2"; ref_gene_id "ENSG00000169139";
chr8	StringTie	transcript	48043033	48060903	1000	+	.	gene_id "MSTRG.185542"; transcript_id "ENST00000520595"; gene_name "UBE2V2"; ref_gene_id "ENSG00000169139";
chr8	StringTie	exon	48043033	48043181	1000	+	.	gene_id "MSTRG.185542"; transcript_id "ENST00000520595"; exon_number "1"; gene_name "UBE2V2"; ref_gene_id "ENSG00000169139";
chr8	StringTie	exon	48043499	48043626	1000	+	.	gene_id "MSTRG.185542"; transcript_id "ENST00000520595"; exon_number "2"; gene_name "UBE2V2"; ref_gene_id "ENSG00000169139";
chr8	StringTie	exon	48049853	48049978	1000	+	.	gene_id "MSTRG.185542"; transcript_id "ENST00000520595"; exon_number "3"; gene_name "UBE2V2"; ref_gene_id "ENSG00000169139";
chr8	StringTie	exon	48060682	48060903	1000	+	.	gene_id "MSTRG.185542"; transcript_id "ENST00000520595"; exon_number "4"; gene_name "UBE2V2"; ref_gene_id "ENSG00000169139";
chr8	StringTie	transcript	48041747	48061570	1000	+	.	gene_id "MSTRG.185542"; transcript_id "ENST00000520809"; gene_name "UBE2V2"; ref_gene_id "ENSG00000169139";
chr8	StringTie	exon	48041747	48043181	1000	+	.	gene_id "MSTRG.185542"; transcript_id "ENST00000520809"; exon_number "1"; gene_name "UBE2V2"; ref_gene_id "ENSG00000169139";
chr8	StringTie	exon	48049853	48049978	1000	+	.	gene_id "MSTRG.185542"; transcript_id "ENST00000520809"; exon_number "2"; gene_name "UBE2V2"; ref_gene_id "ENSG00000169139";
chr8	StringTie	exon	48060682	48061570	1000	+	.	gene_id "MSTRG.185542"; transcript_id "ENST00000520809"; exon_number "3"; gene_name "UBE2V2"; ref_gene_id "ENSG00000169139";
chr8	StringTie	transcript	48008419	48061480	1000	+	.	gene_id "MSTRG.185542"; transcript_id "ENST00000521346"; gene_name "UBE2V2"; ref_gene_id "ENSG00000169139";
chr8	StringTie	exon	48008419	48008470	1000	+	.	gene_id "MSTRG.185542"; transcript_id "ENST00000521346"; exon_number "1"; gene_name "UBE2V2"; ref_gene_id "ENSG00000169139";
chr8	StringTie	exon	48034866	48035061	1000	+	.	gene_id "MSTRG.185542"; transcript_id "ENST00000521346"; exon_number "2"; gene_name "UBE2V2"; ref_gene_id "ENSG00000169139";
chr8	StringTie	exon	48043033	48043181	1000	+	.	gene_id "MSTRG.185542"; transcript_id "ENST00000521346"; exon_number "3"; gene_name "UBE2V2"; ref_gene_id "ENSG00000169139";
chr8	StringTie	exon	48049853	48049978	1000	+	.	gene_id "MSTRG.185542"; transcript_id "ENST00000521346"; exon_number "4"; gene_name "UBE2V2"; ref_gene_id "ENSG00000169139";
chr8	StringTie	exon	48060682	48061480	1000	+	.	gene_id "MSTRG.185542"; transcript_id "ENST00000521346"; exon_number "5"; gene_name "UBE2V2"; ref_gene_id "ENSG00000169139";
chr8	StringTie	transcript	48049580	48061315	1000	+	.	gene_id "MSTRG.185542"; transcript_id "ENST00000521628"; gene_name "UBE2V2"; ref_gene_id "ENSG00000169139";
chr8	StringTie	exon	48049580	48049978	1000	+	.	gene_id "MSTRG.185542"; transcript_id "ENST00000521628"; exon_number "1"; gene_name "UBE2V2"; ref_gene_id "ENSG00000169139";
chr8	StringTie	exon	48060682	48061315	1000	+	.	gene_id "MSTRG.185542"; transcript_id "ENST00000521628"; exon_number "2"; gene_name "UBE2V2"; ref_gene_id "ENSG00000169139";
chr8	StringTie	transcript	48008400	48064708	1000	+	.	gene_id "MSTRG.185542"; transcript_id "ENST00000523111"; gene_name "UBE2V2"; ref_gene_id "ENSG00000169139";
chr8	StringTie	exon	48008400	48008470	1000	+	.	gene_id "MSTRG.185542"; transcript_id "ENST00000523111"; exon_number "1"; gene_name "UBE2V2"; ref_gene_id "ENSG00000169139";
chr8	StringTie	exon	48043033	48043181	1000	+	.	gene_id "MSTRG.185542"; transcript_id "ENST00000523111"; exon_number "2"; gene_name "UBE2V2"; ref_gene_id "ENSG00000169139";
chr8	StringTie	exon	48049853	48049978	1000	+	.	gene_id "MSTRG.185542"; transcript_id "ENST00000523111"; exon_number "3"; gene_name "UBE2V2"; ref_gene_id "ENSG00000169139";
chr8	StringTie	exon	48060682	48064708	1000	+	.	gene_id "MSTRG.185542"; transcript_id "ENST00000523111"; exon_number "4"; gene_name "UBE2V2"; ref_gene_id "ENSG00000169139";
chr8	StringTie	transcript	48008415	48061417	1000	+	.	gene_id "MSTRG.185542"; transcript_id "ENST00000523432"; gene_name "UBE2V2"; ref_gene_id "ENSG00000169139";
chr8	StringTie	exon	48008415	48008470	1000	+	.	gene_id "MSTRG.185542"; transcript_id "ENST00000523432"; exon_number "1"; gene_name "UBE2V2"; ref_gene_id "ENSG00000169139";
chr8	StringTie	exon	48049853	48049978	1000	+	.	gene_id "MSTRG.185542"; transcript_id "ENST00000523432"; exon_number "2"; gene_name "UBE2V2"; ref_gene_id "ENSG00000169139";
chr8	StringTie	exon	48060682	48061417	1000	+	.	gene_id "MSTRG.185542"; transcript_id "ENST00000523432"; exon_number "3"; gene_name "UBE2V2"; ref_gene_id "ENSG00000169139";
chr8	StringTie	transcript	47997250	48064813	1000	+	.	gene_id "MSTRG.185542"; transcript_id "MSTRG.185542.1";
chr8	StringTie	exon	47997250	47997548	1000	+	.	gene_id "MSTRG.185542"; transcript_id "MSTRG.185542.1"; exon_number "1";
chr8	StringTie	exon	48007072	48008470	1000	+	.	gene_id "MSTRG.185542"; transcript_id "MSTRG.185542.1"; exon_number "2";
chr8	StringTie	exon	48034866	48035061	1000	+	.	gene_id "MSTRG.185542"; transcript_id "MSTRG.185542.1"; exon_number "3";
chr8	StringTie	exon	48043033	48043181	1000	+	.	gene_id "MSTRG.185542"; transcript_id "MSTRG.185542.1"; exon_number "4";
chr8	StringTie	exon	48049853	48049978	1000	+	.	gene_id "MSTRG.185542"; transcript_id "MSTRG.185542.1"; exon_number "5";
chr8	StringTie	exon	48060682	48062187	1000	+	.	gene_id "MSTRG.185542"; transcript_id "MSTRG.185542.1"; exon_number "6";
chr8	StringTie	exon	48063983	48064813	1000	+	.	gene_id "MSTRG.185542"; transcript_id "MSTRG.185542.1"; exon_number "7";
chr8	StringTie	transcript	48008404	48065934	1000	+	.	gene_id "MSTRG.185542"; transcript_id "MSTRG.185542.10";
chr8	StringTie	exon	48008404	48008470	1000	+	.	gene_id "MSTRG.185542"; transcript_id "MSTRG.185542.10"; exon_number "1";
chr8	StringTie	exon	48034866	48035061	1000	+	.	gene_id "MSTRG.185542"; transcript_id "MSTRG.185542.10"; exon_number "2";
chr8	StringTie	exon	48043033	48043181	1000	+	.	gene_id "MSTRG.185542"; transcript_id "MSTRG.185542.10"; exon_number "3";
chr8	StringTie	exon	48049853	48049978	1000	+	.	gene_id "MSTRG.185542"; transcript_id "MSTRG.185542.10"; exon_number "4";
chr8	StringTie	exon	48050260	48050508	1000	+	.	gene_id "MSTRG.185542"; transcript_id "MSTRG.185542.10"; exon_number "5";
chr8	StringTie	exon	48060682	48065934	1000	+	.	gene_id "MSTRG.185542"; transcript_id "MSTRG.185542.10"; exon_number "6";
chr8	StringTie	transcript	48008404	48064880	1000	+	.	gene_id "MSTRG.185542"; transcript_id "MSTRG.185542.11";
chr8	StringTie	exon	48008404	48008470	1000	+	.	gene_id "MSTRG.185542"; transcript_id "MSTRG.185542.11"; exon_number "1";
chr8	StringTie	exon	48043033	48043181	1000	+	.	gene_id "MSTRG.185542"; transcript_id "MSTRG.185542.11"; exon_number "2";
chr8	StringTie	exon	48043499	48043626	1000	+	.	gene_id "MSTRG.185542"; transcript_id "MSTRG.185542.11"; exon_number "3";
chr8	StringTie	exon	48049853	48049978	1000	+	.	gene_id "MSTRG.185542"; transcript_id "MSTRG.185542.11"; exon_number "4";
chr8	StringTie	exon	48060682	48064880	1000	+	.	gene_id "MSTRG.185542"; transcript_id "MSTRG.185542.11"; exon_number "5";
chr8	StringTie	transcript	48008405	48064713	1000	+	.	gene_id "MSTRG.185542"; transcript_id "MSTRG.185542.12";
chr8	StringTie	exon	48008405	48008470	1000	+	.	gene_id "MSTRG.185542"; transcript_id "MSTRG.185542.12"; exon_number "1";
chr8	StringTie	exon	48034866	48035061	1000	+	.	gene_id "MSTRG.185542"; transcript_id "MSTRG.185542.12"; exon_number "2";
chr8	StringTie	exon	48041839	48043181	1000	+	.	gene_id "MSTRG.185542"; transcript_id "MSTRG.185542.12"; exon_number "3";
chr8	StringTie	exon	48049853	48049978	1000	+	.	gene_id "MSTRG.185542"; transcript_id "MSTRG.185542.12"; exon_number "4";
chr8	StringTie	exon	48060682	48064713	1000	+	.	gene_id "MSTRG.185542"; transcript_id "MSTRG.185542.12"; exon_number "5";
chr8	StringTie	transcript	48008406	48025098	1000	+	.	gene_id "MSTRG.185542"; transcript_id "MSTRG.185542.13";
chr8	StringTie	exon	48008406	48008470	1000	+	.	gene_id "MSTRG.185542"; transcript_id "MSTRG.185542.13"; exon_number "1";
chr8	StringTie	exon	48024956	48025098	1000	+	.	gene_id "MSTRG.185542"; transcript_id "MSTRG.185542.13"; exon_number "2";
chr8	StringTie	transcript	48008411	48064754	1000	+	.	gene_id "MSTRG.185542"; transcript_id "MSTRG.185542.14";
chr8	StringTie	exon	48008411	48008470	1000	+	.	gene_id "MSTRG.185542"; transcript_id "MSTRG.185542.14"; exon_number "1";
chr8	StringTie	exon	48029781	48029879	1000	+	.	gene_id "MSTRG.185542"; transcript_id "MSTRG.185542.14"; exon_number "2";
chr8	StringTie	exon	48043033	48043181	1000	+	.	gene_id "MSTRG.185542"; transcript_id "MSTRG.185542.14"; exon_number "3";
chr8	StringTie	exon	48049853	48049978	1000	+	.	gene_id "MSTRG.185542"; transcript_id "MSTRG.185542.14"; exon_number "4";
chr8	StringTie	exon	48060682	48064754	1000	+	.	gene_id "MSTRG.185542"; transcript_id "MSTRG.185542.14"; exon_number "5";
chr8	StringTie	transcript	48008411	48066601	1000	+	.	gene_id "MSTRG.185542"; transcript_id "MSTRG.185542.15";
chr8	StringTie	exon	48008411	48008470	1000	+	.	gene_id "MSTRG.185542"; transcript_id "MSTRG.185542.15"; exon_number "1";
chr8	StringTie	exon	48034866	48035061	1000	+	.	gene_id "MSTRG.185542"; transcript_id "MSTRG.185542.15"; exon_number "2";
chr8	StringTie	exon	48041839	48042028	1000	+	.	gene_id "MSTRG.185542"; transcript_id "MSTRG.185542.15"; exon_number "3";
chr8	StringTie	exon	48043033	48043181	1000	+	.	gene_id "MSTRG.185542"; transcript_id "MSTRG.185542.15"; exon_number "4";
chr8	StringTie	exon	48049853	48049978	1000	+	.	gene_id "MSTRG.185542"; transcript_id "MSTRG.185542.15"; exon_number "5";
chr8	StringTie	exon	48060682	48062187	1000	+	.	gene_id "MSTRG.185542"; transcript_id "MSTRG.185542.15"; exon_number "6";
chr8	StringTie	exon	48066497	48066601	1000	+	.	gene_id "MSTRG.185542"; transcript_id "MSTRG.185542.15"; exon_number "7";
chr8	StringTie	transcript	48008451	48064752	1000	+	.	gene_id "MSTRG.185542"; transcript_id "MSTRG.185542.19";
chr8	StringTie	exon	48008451	48008571	1000	+	.	gene_id "MSTRG.185542"; transcript_id "MSTRG.185542.19"; exon_number "1";
chr8	StringTie	exon	48043033	48043181	1000	+	.	gene_id "MSTRG.185542"; transcript_id "MSTRG.185542.19"; exon_number "2";
chr8	StringTie	exon	48049853	48049978	1000	+	.	gene_id "MSTRG.185542"; transcript_id "MSTRG.185542.19"; exon_number "3";
chr8	StringTie	exon	48060682	48062187	1000	+	.	gene_id "MSTRG.185542"; transcript_id "MSTRG.185542.19"; exon_number "4";
chr8	StringTie	exon	48063983	48064752	1000	+	.	gene_id "MSTRG.185542"; transcript_id "MSTRG.185542.19"; exon_number "5";
chr8	StringTie	transcript	47997363	48065179	1000	+	.	gene_id "MSTRG.185542"; transcript_id "MSTRG.185542.2";
chr8	StringTie	exon	47997363	47997548	1000	+	.	gene_id "MSTRG.185542"; transcript_id "MSTRG.185542.2"; exon_number "1";
chr8	StringTie	exon	48043033	48043181	1000	+	.	gene_id "MSTRG.185542"; transcript_id "MSTRG.185542.2"; exon_number "2";
chr8	StringTie	exon	48049853	48049978	1000	+	.	gene_id "MSTRG.185542"; transcript_id "MSTRG.185542.2"; exon_number "3";
chr8	StringTie	exon	48060682	48065179	1000	+	.	gene_id "MSTRG.185542"; transcript_id "MSTRG.185542.2"; exon_number "4";
chr8	StringTie	transcript	48019122	48067622	1000	+	.	gene_id "MSTRG.185542"; transcript_id "MSTRG.185542.21";
chr8	StringTie	exon	48019122	48020400	1000	+	.	gene_id "MSTRG.185542"; transcript_id "MSTRG.185542.21"; exon_number "1";
chr8	StringTie	exon	48034866	48035061	1000	+	.	gene_id "MSTRG.185542"; transcript_id "MSTRG.185542.21"; exon_number "2";
chr8	StringTie	exon	48043033	48043181	1000	+	.	gene_id "MSTRG.185542"; transcript_id "MSTRG.185542.21"; exon_number "3";
chr8	StringTie	exon	48049853	48049978	1000	+	.	gene_id "MSTRG.185542"; transcript_id "MSTRG.185542.21"; exon_number "4";
chr8	StringTie	exon	48060682	48062187	1000	+	.	gene_id "MSTRG.185542"; transcript_id "MSTRG.185542.21"; exon_number "5";
chr8	StringTie	exon	48066497	48067622	1000	+	.	gene_id "MSTRG.185542"; transcript_id "MSTRG.185542.21"; exon_number "6";
chr8	StringTie	transcript	48021326	48066094	1000	+	.	gene_id "MSTRG.185542"; transcript_id "MSTRG.185542.22";
chr8	StringTie	exon	48021326	48021627	1000	+	.	gene_id "MSTRG.185542"; transcript_id "MSTRG.185542.22"; exon_number "1";
chr8	StringTie	exon	48034866	48035061	1000	+	.	gene_id "MSTRG.185542"; transcript_id "MSTRG.185542.22"; exon_number "2";
chr8	StringTie	exon	48043033	48043181	1000	+	.	gene_id "MSTRG.185542"; transcript_id "MSTRG.185542.22"; exon_number "3";
chr8	StringTie	exon	48049853	48049978	1000	+	.	gene_id "MSTRG.185542"; transcript_id "MSTRG.185542.22"; exon_number "4";
chr8	StringTie	exon	48060682	48066094	1000	+	.	gene_id "MSTRG.185542"; transcript_id "MSTRG.185542.22"; exon_number "5";
chr8	StringTie	transcript	48021539	48067653	1000	+	.	gene_id "MSTRG.185542"; transcript_id "MSTRG.185542.23";
chr8	StringTie	exon	48021539	48021669	1000	+	.	gene_id "MSTRG.185542"; transcript_id "MSTRG.185542.23"; exon_number "1";
chr8	StringTie	exon	48034866	48035061	1000	+	.	gene_id "MSTRG.185542"; transcript_id "MSTRG.185542.23"; exon_number "2";
chr8	StringTie	exon	48043033	48043181	1000	+	.	gene_id "MSTRG.185542"; transcript_id "MSTRG.185542.23"; exon_number "3";
chr8	StringTie	exon	48049853	48049978	1000	+	.	gene_id "MSTRG.185542"; transcript_id "MSTRG.185542.23"; exon_number "4";
chr8	StringTie	exon	48060682	48062187	1000	+	.	gene_id "MSTRG.185542"; transcript_id "MSTRG.185542.23"; exon_number "5";
chr8	StringTie	exon	48066497	48067653	1000	+	.	gene_id "MSTRG.185542"; transcript_id "MSTRG.185542.23"; exon_number "6";
chr8	StringTie	transcript	48022285	48064708	1000	+	.	gene_id "MSTRG.185542"; transcript_id "MSTRG.185542.24";
chr8	StringTie	exon	48022285	48022371	1000	+	.	gene_id "MSTRG.185542"; transcript_id "MSTRG.185542.24"; exon_number "1";
chr8	StringTie	exon	48043033	48043181	1000	+	.	gene_id "MSTRG.185542"; transcript_id "MSTRG.185542.24"; exon_number "2";
chr8	StringTie	exon	48049853	48049978	1000	+	.	gene_id "MSTRG.185542"; transcript_id "MSTRG.185542.24"; exon_number "3";
chr8	StringTie	exon	48060682	48064708	1000	+	.	gene_id "MSTRG.185542"; transcript_id "MSTRG.185542.24"; exon_number "4";
chr8	StringTie	transcript	48024413	48064857	1000	+	.	gene_id "MSTRG.185542"; transcript_id "MSTRG.185542.25";
chr8	StringTie	exon	48024413	48024641	1000	+	.	gene_id "MSTRG.185542"; transcript_id "MSTRG.185542.25"; exon_number "1";
chr8	StringTie	exon	48029854	48029879	1000	+	.	gene_id "MSTRG.185542"; transcript_id "MSTRG.185542.25"; exon_number "2";
chr8	StringTie	exon	48043033	48043181	1000	+	.	gene_id "MSTRG.185542"; transcript_id "MSTRG.185542.25"; exon_number "3";
chr8	StringTie	exon	48049853	48049978	1000	+	.	gene_id "MSTRG.185542"; transcript_id "MSTRG.185542.25"; exon_number "4";
chr8	StringTie	exon	48060682	48064857	1000	+	.	gene_id "MSTRG.185542"; transcript_id "MSTRG.185542.25"; exon_number "5";
chr8	StringTie	transcript	48027641	48064694	1000	+	.	gene_id "MSTRG.185542"; transcript_id "MSTRG.185542.26";
chr8	StringTie	exon	48027641	48027662	1000	+	.	gene_id "MSTRG.185542"; transcript_id "MSTRG.185542.26"; exon_number "1";
chr8	StringTie	exon	48043033	48043181	1000	+	.	gene_id "MSTRG.185542"; transcript_id "MSTRG.185542.26"; exon_number "2";
chr8	StringTie	exon	48049853	48049978	1000	+	.	gene_id "MSTRG.185542"; transcript_id "MSTRG.185542.26"; exon_number "3";
chr8	StringTie	exon	48060682	48064694	1000	+	.	gene_id "MSTRG.185542"; transcript_id "MSTRG.185542.26"; exon_number "4";
chr8	StringTie	transcript	48029853	48064880	1000	+	.	gene_id "MSTRG.185542"; transcript_id "MSTRG.185542.27";
chr8	StringTie	exon	48029853	48029879	1000	+	.	gene_id "MSTRG.185542"; transcript_id "MSTRG.185542.27"; exon_number "1";
chr8	StringTie	exon	48043033	48043181	1000	+	.	gene_id "MSTRG.185542"; transcript_id "MSTRG.185542.27"; exon_number "2";
chr8	StringTie	exon	48043499	48043626	1000	+	.	gene_id "MSTRG.185542"; transcript_id "MSTRG.185542.27"; exon_number "3";
chr8	StringTie	exon	48049853	48049978	1000	+	.	gene_id "MSTRG.185542"; transcript_id "MSTRG.185542.27"; exon_number "4";
chr8	StringTie	exon	48060682	48064880	1000	+	.	gene_id "MSTRG.185542"; transcript_id "MSTRG.185542.27"; exon_number "5";
chr8	StringTie	transcript	48029861	48067664	1000	+	.	gene_id "MSTRG.185542"; transcript_id "MSTRG.185542.28";
chr8	StringTie	exon	48029861	48029879	1000	+	.	gene_id "MSTRG.185542"; transcript_id "MSTRG.185542.28"; exon_number "1";
chr8	StringTie	exon	48034866	48035061	1000	+	.	gene_id "MSTRG.185542"; transcript_id "MSTRG.185542.28"; exon_number "2";
chr8	StringTie	exon	48043033	48043181	1000	+	.	gene_id "MSTRG.185542"; transcript_id "MSTRG.185542.28"; exon_number "3";
chr8	StringTie	exon	48049853	48049978	1000	+	.	gene_id "MSTRG.185542"; transcript_id "MSTRG.185542.28"; exon_number "4";
chr8	StringTie	exon	48060682	48067664	1000	+	.	gene_id "MSTRG.185542"; transcript_id "MSTRG.185542.28"; exon_number "5";
chr8	StringTie	transcript	48029861	48067573	1000	+	.	gene_id "MSTRG.185542"; transcript_id "MSTRG.185542.29";
chr8	StringTie	exon	48029861	48029879	1000	+	.	gene_id "MSTRG.185542"; transcript_id "MSTRG.185542.29"; exon_number "1";
chr8	StringTie	exon	48034866	48035061	1000	+	.	gene_id "MSTRG.185542"; transcript_id "MSTRG.185542.29"; exon_number "2";
chr8	StringTie	exon	48043033	48043181	1000	+	.	gene_id "MSTRG.185542"; transcript_id "MSTRG.185542.29"; exon_number "3";
chr8	StringTie	exon	48049853	48049978	1000	+	.	gene_id "MSTRG.185542"; transcript_id "MSTRG.185542.29"; exon_number "4";
chr8	StringTie	exon	48060682	48062187	1000	+	.	gene_id "MSTRG.185542"; transcript_id "MSTRG.185542.29"; exon_number "5";
chr8	StringTie	exon	48066497	48067573	1000	+	.	gene_id "MSTRG.185542"; transcript_id "MSTRG.185542.29"; exon_number "6";
chr8	StringTie	transcript	47998011	48064734	1000	+	.	gene_id "MSTRG.185542"; transcript_id "MSTRG.185542.3";
chr8	StringTie	exon	47998011	47998402	1000	+	.	gene_id "MSTRG.185542"; transcript_id "MSTRG.185542.3"; exon_number "1";
chr8	StringTie	exon	47999544	48008470	1000	+	.	gene_id "MSTRG.185542"; transcript_id "MSTRG.185542.3"; exon_number "2";
chr8	StringTie	exon	48034866	48035061	1000	+	.	gene_id "MSTRG.185542"; transcript_id "MSTRG.185542.3"; exon_number "3";
chr8	StringTie	exon	48043033	48043181	1000	+	.	gene_id "MSTRG.185542"; transcript_id "MSTRG.185542.3"; exon_number "4";
chr8	StringTie	exon	48049853	48049978	1000	+	.	gene_id "MSTRG.185542"; transcript_id "MSTRG.185542.3"; exon_number "5";
chr8	StringTie	exon	48060682	48062187	1000	+	.	gene_id "MSTRG.185542"; transcript_id "MSTRG.185542.3"; exon_number "6";
chr8	StringTie	exon	48062452	48064734	1000	+	.	gene_id "MSTRG.185542"; transcript_id "MSTRG.185542.3"; exon_number "7";
chr8	StringTie	transcript	48031691	48066235	1000	+	.	gene_id "MSTRG.185542"; transcript_id "MSTRG.185542.30";
chr8	StringTie	exon	48031691	48031925	1000	+	.	gene_id "MSTRG.185542"; transcript_id "MSTRG.185542.30"; exon_number "1";
chr8	StringTie	exon	48043033	48043181	1000	+	.	gene_id "MSTRG.185542"; transcript_id "MSTRG.185542.30"; exon_number "2";
chr8	StringTie	exon	48049853	48049978	1000	+	.	gene_id "MSTRG.185542"; transcript_id "MSTRG.185542.30"; exon_number "3";
chr8	StringTie	exon	48060682	48066235	1000	+	.	gene_id "MSTRG.185542"; transcript_id "MSTRG.185542.30"; exon_number "4";
chr8	StringTie	transcript	48031797	48135403	1000	+	.	gene_id "MSTRG.185542"; transcript_id "MSTRG.185542.31";
chr8	StringTie	exon	48031797	48031925	1000	+	.	gene_id "MSTRG.185542"; transcript_id "MSTRG.185542.31"; exon_number "1";
chr8	StringTie	exon	48034866	48035061	1000	+	.	gene_id "MSTRG.185542"; transcript_id "MSTRG.185542.31"; exon_number "2";
chr8	StringTie	exon	48043033	48043181	1000	+	.	gene_id "MSTRG.185542"; transcript_id "MSTRG.185542.31"; exon_number "3";
chr8	StringTie	exon	48049853	48049978	1000	+	.	gene_id "MSTRG.185542"; transcript_id "MSTRG.185542.31"; exon_number "4";
chr8	StringTie	exon	48060682	48062187	1000	+	.	gene_id "MSTRG.185542"; transcript_id "MSTRG.185542.31"; exon_number "5";
chr8	StringTie	exon	48087359	48087574	1000	+	.	gene_id "MSTRG.185542"; transcript_id "MSTRG.185542.31"; exon_number "6";
chr8	StringTie	exon	48101247	48101337	1000	+	.	gene_id "MSTRG.185542"; transcript_id "MSTRG.185542.31"; exon_number "7";
chr8	StringTie	exon	48101449	48101490	1000	+	.	gene_id "MSTRG.185542"; transcript_id "MSTRG.185542.31"; exon_number "8";
chr8	StringTie	exon	48111181	48135403	1000	+	.	gene_id "MSTRG.185542"; transcript_id "MSTRG.185542.31"; exon_number "9";
chr8	StringTie	transcript	48031890	48067562	1000	+	.	gene_id "MSTRG.185542"; transcript_id "MSTRG.185542.32";
chr8	StringTie	exon	48031890	48031925	1000	+	.	gene_id "MSTRG.185542"; transcript_id "MSTRG.185542.32"; exon_number "1";
chr8	StringTie	exon	48041839	48041936	1000	+	.	gene_id "MSTRG.185542"; transcript_id "MSTRG.185542.32"; exon_number "2";
chr8	StringTie	exon	48043033	48043181	1000	+	.	gene_id "MSTRG.185542"; transcript_id "MSTRG.185542.32"; exon_number "3";
chr8	StringTie	exon	48049853	48049978	1000	+	.	gene_id "MSTRG.185542"; transcript_id "MSTRG.185542.32"; exon_number "4";
chr8	StringTie	exon	48060682	48067562	1000	+	.	gene_id "MSTRG.185542"; transcript_id "MSTRG.185542.32"; exon_number "5";
chr8	StringTie	transcript	48031891	48064780	1000	+	.	gene_id "MSTRG.185542"; transcript_id "MSTRG.185542.33";
chr8	StringTie	exon	48031891	48031925	1000	+	.	gene_id "MSTRG.185542"; transcript_id "MSTRG.185542.33"; exon_number "1";
chr8	StringTie	exon	48043033	48043181	1000	+	.	gene_id "MSTRG.185542"; transcript_id "MSTRG.185542.33"; exon_number "2";
chr8	StringTie	exon	48049855	48049978	1000	+	.	gene_id "MSTRG.185542"; transcript_id "MSTRG.185542.33"; exon_number "3";
chr8	StringTie	exon	48060682	48064780	1000	+	.	gene_id "MSTRG.185542"; transcript_id "MSTRG.185542.33"; exon_number "4";
chr8	StringTie	transcript	48031904	48067706	1000	+	.	gene_id "MSTRG.185542"; transcript_id "MSTRG.185542.34";
chr8	StringTie	exon	48031904	48031925	1000	+	.	gene_id "MSTRG.185542"; transcript_id "MSTRG.185542.34"; exon_number "1";
chr8	StringTie	exon	48034866	48035061	1000	+	.	gene_id "MSTRG.185542"; transcript_id "MSTRG.185542.34"; exon_number "2";
chr8	StringTie	exon	48043033	48043181	1000	+	.	gene_id "MSTRG.185542"; transcript_id "MSTRG.185542.34"; exon_number "3";
chr8	StringTie	exon	48049853	48049978	1000	+	.	gene_id "MSTRG.185542"; transcript_id "MSTRG.185542.34"; exon_number "4";
chr8	StringTie	exon	48060682	48062187	1000	+	.	gene_id "MSTRG.185542"; transcript_id "MSTRG.185542.34"; exon_number "5";
chr8	StringTie	exon	48066497	48067706	1000	+	.	gene_id "MSTRG.185542"; transcript_id "MSTRG.185542.34"; exon_number "6";
chr8	StringTie	transcript	48034678	48066629	1000	+	.	gene_id "MSTRG.185542"; transcript_id "MSTRG.185542.35";
chr8	StringTie	exon	48034678	48035449	1000	+	.	gene_id "MSTRG.185542"; transcript_id "MSTRG.185542.35"; exon_number "1";
chr8	StringTie	exon	48043033	48043181	1000	+	.	gene_id "MSTRG.185542"; transcript_id "MSTRG.185542.35"; exon_number "2";
chr8	StringTie	exon	48049853	48049978	1000	+	.	gene_id "MSTRG.185542"; transcript_id "MSTRG.185542.35"; exon_number "3";
chr8	StringTie	exon	48060682	48062187	1000	+	.	gene_id "MSTRG.185542"; transcript_id "MSTRG.185542.35"; exon_number "4";
chr8	StringTie	exon	48066497	48066629	1000	+	.	gene_id "MSTRG.185542"; transcript_id "MSTRG.185542.35"; exon_number "5";
chr8	StringTie	transcript	48034892	48067843	1000	+	.	gene_id "MSTRG.185542"; transcript_id "MSTRG.185542.36";
chr8	StringTie	exon	48034892	48035061	1000	+	.	gene_id "MSTRG.185542"; transcript_id "MSTRG.185542.36"; exon_number "1";
chr8	StringTie	exon	48038343	48038458	1000	+	.	gene_id "MSTRG.185542"; transcript_id "MSTRG.185542.36"; exon_number "2";
chr8	StringTie	exon	48043033	48043181	1000	+	.	gene_id "MSTRG.185542"; transcript_id "MSTRG.185542.36"; exon_number "3";
chr8	StringTie	exon	48049853	48049978	1000	+	.	gene_id "MSTRG.185542"; transcript_id "MSTRG.185542.36"; exon_number "4";
chr8	StringTie	exon	48060682	48067843	1000	+	.	gene_id "MSTRG.185542"; transcript_id "MSTRG.185542.36"; exon_number "5";
chr8	StringTie	transcript	48035416	48067573	1000	+	.	gene_id "MSTRG.185542"; transcript_id "MSTRG.185542.37";
chr8	StringTie	exon	48035416	48035449	1000	+	.	gene_id "MSTRG.185542"; transcript_id "MSTRG.185542.37"; exon_number "1";
chr8	StringTie	exon	48041839	48041936	1000	+	.	gene_id "MSTRG.185542"; transcript_id "MSTRG.185542.37"; exon_number "2";
chr8	StringTie	exon	48043033	48043181	1000	+	.	gene_id "MSTRG.185542"; transcript_id "MSTRG.185542.37"; exon_number "3";
chr8	StringTie	exon	48049853	48049978	1000	+	.	gene_id "MSTRG.185542"; transcript_id "MSTRG.185542.37"; exon_number "4";
chr8	StringTie	exon	48060682	48062187	1000	+	.	gene_id "MSTRG.185542"; transcript_id "MSTRG.185542.37"; exon_number "5";
chr8	StringTie	exon	48066497	48067573	1000	+	.	gene_id "MSTRG.185542"; transcript_id "MSTRG.185542.37"; exon_number "6";
chr8	StringTie	transcript	48038345	48064708	1000	+	.	gene_id "MSTRG.185542"; transcript_id "MSTRG.185542.38";
chr8	StringTie	exon	48038345	48038458	1000	+	.	gene_id "MSTRG.185542"; transcript_id "MSTRG.185542.38"; exon_number "1";
chr8	StringTie	exon	48041839	48043181	1000	+	.	gene_id "MSTRG.185542"; transcript_id "MSTRG.185542.38"; exon_number "2";
chr8	StringTie	exon	48049853	48049978	1000	+	.	gene_id "MSTRG.185542"; transcript_id "MSTRG.185542.38"; exon_number "3";
chr8	StringTie	exon	48060682	48064708	1000	+	.	gene_id "MSTRG.185542"; transcript_id "MSTRG.185542.38"; exon_number "4";
chr8	StringTie	transcript	48038422	48066507	1000	+	.	gene_id "MSTRG.185542"; transcript_id "MSTRG.185542.39";
chr8	StringTie	exon	48038422	48038458	1000	+	.	gene_id "MSTRG.185542"; transcript_id "MSTRG.185542.39"; exon_number "1";
chr8	StringTie	exon	48043033	48043181	1000	+	.	gene_id "MSTRG.185542"; transcript_id "MSTRG.185542.39"; exon_number "2";
chr8	StringTie	exon	48049853	48049978	1000	+	.	gene_id "MSTRG.185542"; transcript_id "MSTRG.185542.39"; exon_number "3";
chr8	StringTie	exon	48060682	48062187	1000	+	.	gene_id "MSTRG.185542"; transcript_id "MSTRG.185542.39"; exon_number "4";
chr8	StringTie	exon	48066497	48066507	1000	+	.	gene_id "MSTRG.185542"; transcript_id "MSTRG.185542.39"; exon_number "5";
chr8	StringTie	transcript	48005172	48067621	1000	+	.	gene_id "MSTRG.185542"; transcript_id "MSTRG.185542.4";
chr8	StringTie	exon	48005172	48008470	1000	+	.	gene_id "MSTRG.185542"; transcript_id "MSTRG.185542.4"; exon_number "1";
chr8	StringTie	exon	48034866	48035061	1000	+	.	gene_id "MSTRG.185542"; transcript_id "MSTRG.185542.4"; exon_number "2";
chr8	StringTie	exon	48043033	48043181	1000	+	.	gene_id "MSTRG.185542"; transcript_id "MSTRG.185542.4"; exon_number "3";
chr8	StringTie	exon	48049853	48049978	1000	+	.	gene_id "MSTRG.185542"; transcript_id "MSTRG.185542.4"; exon_number "4";
chr8	StringTie	exon	48060682	48062187	1000	+	.	gene_id "MSTRG.185542"; transcript_id "MSTRG.185542.4"; exon_number "5";
chr8	StringTie	exon	48066497	48067621	1000	+	.	gene_id "MSTRG.185542"; transcript_id "MSTRG.185542.4"; exon_number "6";
chr8	StringTie	transcript	48041585	48065619	1000	+	.	gene_id "MSTRG.185542"; transcript_id "MSTRG.185542.40";
chr8	StringTie	exon	48041585	48041936	1000	+	.	gene_id "MSTRG.185542"; transcript_id "MSTRG.185542.40"; exon_number "1";
chr8	StringTie	exon	48043033	48043181	1000	+	.	gene_id "MSTRG.185542"; transcript_id "MSTRG.185542.40"; exon_number "2";
chr8	StringTie	exon	48049853	48049978	1000	+	.	gene_id "MSTRG.185542"; transcript_id "MSTRG.185542.40"; exon_number "3";
chr8	StringTie	exon	48050260	48050508	1000	+	.	gene_id "MSTRG.185542"; transcript_id "MSTRG.185542.40"; exon_number "4";
chr8	StringTie	exon	48060682	48065619	1000	+	.	gene_id "MSTRG.185542"; transcript_id "MSTRG.185542.40"; exon_number "5";
chr8	StringTie	transcript	48041840	48065128	1000	+	.	gene_id "MSTRG.185542"; transcript_id "MSTRG.185542.42";
chr8	StringTie	exon	48041840	48042834	1000	+	.	gene_id "MSTRG.185542"; transcript_id "MSTRG.185542.42"; exon_number "1";
chr8	StringTie	exon	48043033	48043181	1000	+	.	gene_id "MSTRG.185542"; transcript_id "MSTRG.185542.42"; exon_number "2";
chr8	StringTie	exon	48049853	48049978	1000	+	.	gene_id "MSTRG.185542"; transcript_id "MSTRG.185542.42"; exon_number "3";
chr8	StringTie	exon	48060682	48065128	1000	+	.	gene_id "MSTRG.185542"; transcript_id "MSTRG.185542.42"; exon_number "4";
chr8	StringTie	transcript	48041846	48065074	1000	+	.	gene_id "MSTRG.185542"; transcript_id "MSTRG.185542.43";
chr8	StringTie	exon	48041846	48042650	1000	+	.	gene_id "MSTRG.185542"; transcript_id "MSTRG.185542.43"; exon_number "1";
chr8	StringTie	exon	48043033	48043181	1000	+	.	gene_id "MSTRG.185542"; transcript_id "MSTRG.185542.43"; exon_number "2";
chr8	StringTie	exon	48049853	48049978	1000	+	.	gene_id "MSTRG.185542"; transcript_id "MSTRG.185542.43"; exon_number "3";
chr8	StringTie	exon	48060682	48065074	1000	+	.	gene_id "MSTRG.185542"; transcript_id "MSTRG.185542.43"; exon_number "4";
chr8	StringTie	transcript	48043033	48064702	1000	+	.	gene_id "MSTRG.185542"; transcript_id "MSTRG.185542.44";
chr8	StringTie	exon	48043033	48043181	1000	+	.	gene_id "MSTRG.185542"; transcript_id "MSTRG.185542.44"; exon_number "1";
chr8	StringTie	exon	48043499	48043626	1000	+	.	gene_id "MSTRG.185542"; transcript_id "MSTRG.185542.44"; exon_number "2";
chr8	StringTie	exon	48049853	48049978	1000	+	.	gene_id "MSTRG.185542"; transcript_id "MSTRG.185542.44"; exon_number "3";
chr8	StringTie	exon	48060682	48061245	1000	+	.	gene_id "MSTRG.185542"; transcript_id "MSTRG.185542.44"; exon_number "4";
chr8	StringTie	exon	48061976	48064702	1000	+	.	gene_id "MSTRG.185542"; transcript_id "MSTRG.185542.44"; exon_number "5";
chr8	StringTie	transcript	48059418	48064954	1000	+	.	gene_id "MSTRG.185542"; transcript_id "MSTRG.185542.47";
chr8	StringTie	exon	48059418	48060298	1000	+	.	gene_id "MSTRG.185542"; transcript_id "MSTRG.185542.47"; exon_number "1";
chr8	StringTie	exon	48060682	48064954	1000	+	.	gene_id "MSTRG.185542"; transcript_id "MSTRG.185542.47"; exon_number "2";
chr8	StringTie	transcript	48087384	48114239	1000	+	.	gene_id "MSTRG.185542"; transcript_id "MSTRG.185542.48";
chr8	StringTie	exon	48087384	48087467	1000	+	.	gene_id "MSTRG.185542"; transcript_id "MSTRG.185542.48"; exon_number "1";
chr8	StringTie	exon	48101247	48101337	1000	+	.	gene_id "MSTRG.185542"; transcript_id "MSTRG.185542.48"; exon_number "2";
chr8	StringTie	exon	48101449	48101490	1000	+	.	gene_id "MSTRG.185542"; transcript_id "MSTRG.185542.48"; exon_number "3";
chr8	StringTie	exon	48111181	48111384	1000	+	.	gene_id "MSTRG.185542"; transcript_id "MSTRG.185542.48"; exon_number "4";
chr8	StringTie	exon	48112168	48114239	1000	+	.	gene_id "MSTRG.185542"; transcript_id "MSTRG.185542.48"; exon_number "5";
chr8	StringTie	transcript	48008188	48066816	1000	+	.	gene_id "MSTRG.185542"; transcript_id "MSTRG.185542.5";
chr8	StringTie	exon	48008188	48008470	1000	+	.	gene_id "MSTRG.185542"; transcript_id "MSTRG.185542.5"; exon_number "1";
chr8	StringTie	exon	48029799	48029879	1000	+	.	gene_id "MSTRG.185542"; transcript_id "MSTRG.185542.5"; exon_number "2";
chr8	StringTie	exon	48043033	48043181	1000	+	.	gene_id "MSTRG.185542"; transcript_id "MSTRG.185542.5"; exon_number "3";
chr8	StringTie	exon	48049853	48049978	1000	+	.	gene_id "MSTRG.185542"; transcript_id "MSTRG.185542.5"; exon_number "4";
chr8	StringTie	exon	48060682	48062187	1000	+	.	gene_id "MSTRG.185542"; transcript_id "MSTRG.185542.5"; exon_number "5";
chr8	StringTie	exon	48066497	48066816	1000	+	.	gene_id "MSTRG.185542"; transcript_id "MSTRG.185542.5"; exon_number "6";
chr8	StringTie	transcript	48008371	48067596	1000	+	.	gene_id "MSTRG.185542"; transcript_id "MSTRG.185542.6";
chr8	StringTie	exon	48008371	48008470	1000	+	.	gene_id "MSTRG.185542"; transcript_id "MSTRG.185542.6"; exon_number "1";
chr8	StringTie	exon	48029799	48029879	1000	+	.	gene_id "MSTRG.185542"; transcript_id "MSTRG.185542.6"; exon_number "2";
chr8	StringTie	exon	48043033	48043181	1000	+	.	gene_id "MSTRG.185542"; transcript_id "MSTRG.185542.6"; exon_number "3";
chr8	StringTie	exon	48049853	48049978	1000	+	.	gene_id "MSTRG.185542"; transcript_id "MSTRG.185542.6"; exon_number "4";
chr8	StringTie	exon	48050260	48050508	1000	+	.	gene_id "MSTRG.185542"; transcript_id "MSTRG.185542.6"; exon_number "5";
chr8	StringTie	exon	48060682	48067596	1000	+	.	gene_id "MSTRG.185542"; transcript_id "MSTRG.185542.6"; exon_number "6";
chr8	StringTie	transcript	48008378	48064732	1000	+	.	gene_id "MSTRG.185542"; transcript_id "MSTRG.185542.7";
chr8	StringTie	exon	48008378	48008470	1000	+	.	gene_id "MSTRG.185542"; transcript_id "MSTRG.185542.7"; exon_number "1";
chr8	StringTie	exon	48018920	48019183	1000	+	.	gene_id "MSTRG.185542"; transcript_id "MSTRG.185542.7"; exon_number "2";
chr8	StringTie	exon	48043033	48043181	1000	+	.	gene_id "MSTRG.185542"; transcript_id "MSTRG.185542.7"; exon_number "3";
chr8	StringTie	exon	48049853	48049978	1000	+	.	gene_id "MSTRG.185542"; transcript_id "MSTRG.185542.7"; exon_number "4";
chr8	StringTie	exon	48060682	48064732	1000	+	.	gene_id "MSTRG.185542"; transcript_id "MSTRG.185542.7"; exon_number "5";
chr8	StringTie	transcript	48008394	48066733	1000	+	.	gene_id "MSTRG.185542"; transcript_id "MSTRG.185542.8";
chr8	StringTie	exon	48008394	48008470	1000	+	.	gene_id "MSTRG.185542"; transcript_id "MSTRG.185542.8"; exon_number "1";
chr8	StringTie	exon	48041839	48042028	1000	+	.	gene_id "MSTRG.185542"; transcript_id "MSTRG.185542.8"; exon_number "2";
chr8	StringTie	exon	48043033	48043181	1000	+	.	gene_id "MSTRG.185542"; transcript_id "MSTRG.185542.8"; exon_number "3";
chr8	StringTie	exon	48049853	48049978	1000	+	.	gene_id "MSTRG.185542"; transcript_id "MSTRG.185542.8"; exon_number "4";
chr8	StringTie	exon	48060682	48062187	1000	+	.	gene_id "MSTRG.185542"; transcript_id "MSTRG.185542.8"; exon_number "5";
chr8	StringTie	exon	48066497	48066733	1000	+	.	gene_id "MSTRG.185542"; transcript_id "MSTRG.185542.8"; exon_number "6";
chr8	StringTie	transcript	48104421	48106885	1000	.	.	gene_id "MSTRG.185543"; transcript_id "MSTRG.185543.1";
chr8	StringTie	exon	48104421	48106885	1000	.	.	gene_id "MSTRG.185543"; transcript_id "MSTRG.185543.1"; exon_number "1";
chr8	StringTie	transcript	48138268	48138609	1000	.	.	gene_id "MSTRG.185544"; transcript_id "MSTRG.185544.1";
chr8	StringTie	exon	48138268	48138609	1000	.	.	gene_id "MSTRG.185544"; transcript_id "MSTRG.185544.1"; exon_number "1";
chr8	StringTie	transcript	48141702	48141921	1000	.	.	gene_id "MSTRG.185545"; transcript_id "MSTRG.185545.1";
chr8	StringTie	exon	48141702	48141921	1000	.	.	gene_id "MSTRG.185545"; transcript_id "MSTRG.185545.1"; exon_number "1";
chr8	StringTie	transcript	48143118	48152309	1000	+	.	gene_id "MSTRG.185546"; transcript_id "MSTRG.185546.1";
chr8	StringTie	exon	48143118	48144059	1000	+	.	gene_id "MSTRG.185546"; transcript_id "MSTRG.185546.1"; exon_number "1";
chr8	StringTie	exon	48148239	48152309	1000	+	.	gene_id "MSTRG.185546"; transcript_id "MSTRG.185546.1"; exon_number "2";
chr8	StringTie	transcript	48147419	48150675	1000	+	.	gene_id "MSTRG.185546"; transcript_id "MSTRG.185546.2";
chr8	StringTie	exon	48147419	48148007	1000	+	.	gene_id "MSTRG.185546"; transcript_id "MSTRG.185546.2"; exon_number "1";
chr8	StringTie	exon	48148239	48150675	1000	+	.	gene_id "MSTRG.185546"; transcript_id "MSTRG.185546.2"; exon_number "2";
chr8	StringTie	transcript	48156837	48158149	1000	.	.	gene_id "MSTRG.185547"; transcript_id "MSTRG.185547.1";
chr8	StringTie	exon	48156837	48158149	1000	.	.	gene_id "MSTRG.185547"; transcript_id "MSTRG.185547.1"; exon_number "1";
chr8	StringTie	transcript	48159841	48161046	1000	.	.	gene_id "MSTRG.185548"; transcript_id "MSTRG.185548.1";
chr8	StringTie	exon	48159841	48161046	1000	.	.	gene_id "MSTRG.185548"; transcript_id "MSTRG.185548.1"; exon_number "1";
chr8	StringTie	transcript	48161705	48161958	1000	.	.	gene_id "MSTRG.185549"; transcript_id "MSTRG.185549.1";
chr8	StringTie	exon	48161705	48161958	1000	.	.	gene_id "MSTRG.185549"; transcript_id "MSTRG.185549.1"; exon_number "1";
chr10	StringTie	transcript	6063059	6063953	1000	.	.	gene_id "MSTRG.18555"; transcript_id "MSTRG.18555.1";
chr10	StringTie	exon	6063059	6063953	1000	.	.	gene_id "MSTRG.18555"; transcript_id "MSTRG.18555.1"; exon_number "1";
chr8	StringTie	transcript	48169514	48169857	1000	.	.	gene_id "MSTRG.185550"; transcript_id "MSTRG.185550.1";
chr8	StringTie	exon	48169514	48169857	1000	.	.	gene_id "MSTRG.185550"; transcript_id "MSTRG.185550.1"; exon_number "1";
chr8	StringTie	transcript	48172565	48172774	1000	.	.	gene_id "MSTRG.185551"; transcript_id "MSTRG.185551.1";
chr8	StringTie	exon	48172565	48172774	1000	.	.	gene_id "MSTRG.185551"; transcript_id "MSTRG.185551.1"; exon_number "1";
chr8	StringTie	transcript	48173966	48174801	1000	.	.	gene_id "MSTRG.185552"; transcript_id "MSTRG.185552.1";
chr8	StringTie	exon	48173966	48174801	1000	.	.	gene_id "MSTRG.185552"; transcript_id "MSTRG.185552.1"; exon_number "1";
chr8	StringTie	transcript	48176162	48183414	1000	+	.	gene_id "MSTRG.185553"; transcript_id "MSTRG.185553.1";
chr8	StringTie	exon	48176162	48176407	1000	+	.	gene_id "MSTRG.185553"; transcript_id "MSTRG.185553.1"; exon_number "1";
chr8	StringTie	exon	48183322	48183414	1000	+	.	gene_id "MSTRG.185553"; transcript_id "MSTRG.185553.1"; exon_number "2";
chr8	StringTie	transcript	48176233	48178703	1000	+	.	gene_id "MSTRG.185553"; transcript_id "MSTRG.185553.2";
chr8	StringTie	exon	48176233	48176407	1000	+	.	gene_id "MSTRG.185553"; transcript_id "MSTRG.185553.2"; exon_number "1";
chr8	StringTie	exon	48178579	48178703	1000	+	.	gene_id "MSTRG.185553"; transcript_id "MSTRG.185553.2"; exon_number "2";
chr8	StringTie	transcript	48181646	48204336	1000	+	.	gene_id "MSTRG.185553"; transcript_id "MSTRG.185553.3";
chr8	StringTie	exon	48181646	48182604	1000	+	.	gene_id "MSTRG.185553"; transcript_id "MSTRG.185553.3"; exon_number "1";
chr8	StringTie	exon	48202929	48203053	1000	+	.	gene_id "MSTRG.185553"; transcript_id "MSTRG.185553.3"; exon_number "2";
chr8	StringTie	exon	48203572	48204336	1000	+	.	gene_id "MSTRG.185553"; transcript_id "MSTRG.185553.3"; exon_number "3";
chr8	StringTie	transcript	48182499	48204336	1000	+	.	gene_id "MSTRG.185553"; transcript_id "MSTRG.185553.4";
chr8	StringTie	exon	48182499	48182604	1000	+	.	gene_id "MSTRG.185553"; transcript_id "MSTRG.185553.4"; exon_number "1";
chr8	StringTie	exon	48202929	48203053	1000	+	.	gene_id "MSTRG.185553"; transcript_id "MSTRG.185553.4"; exon_number "2";
chr8	StringTie	exon	48203575	48204336	1000	+	.	gene_id "MSTRG.185553"; transcript_id "MSTRG.185553.4"; exon_number "3";
chr8	StringTie	transcript	48179106	48179768	1000	.	.	gene_id "MSTRG.185554"; transcript_id "MSTRG.185554.1";
chr8	StringTie	exon	48179106	48179768	1000	.	.	gene_id "MSTRG.185554"; transcript_id "MSTRG.185554.1"; exon_number "1";
chr8	StringTie	transcript	48193850	48194627	1000	-	.	gene_id "MSTRG.185555"; transcript_id "ENST00000519711"; gene_name "RP11-769N21.2"; ref_gene_id "ENSG00000253843";
chr8	StringTie	exon	48193850	48194627	1000	-	.	gene_id "MSTRG.185555"; transcript_id "ENST00000519711"; exon_number "1"; gene_name "RP11-769N21.2"; ref_gene_id "ENSG00000253843";
chr8	StringTie	transcript	48205542	48206516	1000	.	.	gene_id "MSTRG.185556"; transcript_id "MSTRG.185556.1";
chr8	StringTie	exon	48205542	48206516	1000	.	.	gene_id "MSTRG.185556"; transcript_id "MSTRG.185556.1"; exon_number "1";
chr8	StringTie	transcript	48225949	48226202	1000	.	.	gene_id "MSTRG.185557"; transcript_id "MSTRG.185557.1";
chr8	StringTie	exon	48225949	48226202	1000	.	.	gene_id "MSTRG.185557"; transcript_id "MSTRG.185557.1"; exon_number "1";
chr8	StringTie	transcript	48230839	48242903	1000	+	.	gene_id "MSTRG.185558"; transcript_id "MSTRG.185558.1";
chr8	StringTie	exon	48230839	48233460	1000	+	.	gene_id "MSTRG.185558"; transcript_id "MSTRG.185558.1"; exon_number "1";
chr8	StringTie	exon	48237072	48237135	1000	+	.	gene_id "MSTRG.185558"; transcript_id "MSTRG.185558.1"; exon_number "2";
chr8	StringTie	exon	48241963	48242903	1000	+	.	gene_id "MSTRG.185558"; transcript_id "MSTRG.185558.1"; exon_number "3";
chr8	StringTie	transcript	48231609	48244197	1000	+	.	gene_id "MSTRG.185558"; transcript_id "MSTRG.185558.2";
chr8	StringTie	exon	48231609	48233460	1000	+	.	gene_id "MSTRG.185558"; transcript_id "MSTRG.185558.2"; exon_number "1";
chr8	StringTie	exon	48241963	48244197	1000	+	.	gene_id "MSTRG.185558"; transcript_id "MSTRG.185558.2"; exon_number "2";
chr8	StringTie	transcript	48244647	48245662	1000	.	.	gene_id "MSTRG.185559"; transcript_id "MSTRG.185559.1";
chr8	StringTie	exon	48244647	48245662	1000	.	.	gene_id "MSTRG.185559"; transcript_id "MSTRG.185559.1"; exon_number "1";
chr10	StringTie	transcript	6065066	6066981	1000	.	.	gene_id "MSTRG.18556"; transcript_id "MSTRG.18556.1";
chr10	StringTie	exon	6065066	6066981	1000	.	.	gene_id "MSTRG.18556"; transcript_id "MSTRG.18556.1"; exon_number "1";
chr8	StringTie	transcript	48259549	48263421	1000	+	.	gene_id "MSTRG.185560"; transcript_id "MSTRG.185560.1";
chr8	StringTie	exon	48259549	48260032	1000	+	.	gene_id "MSTRG.185560"; transcript_id "MSTRG.185560.1"; exon_number "1";
chr8	StringTie	exon	48261562	48263421	1000	+	.	gene_id "MSTRG.185560"; transcript_id "MSTRG.185560.1"; exon_number "2";
chr8	StringTie	transcript	48269602	48270058	1000	.	.	gene_id "MSTRG.185561"; transcript_id "MSTRG.185561.1";
chr8	StringTie	exon	48269602	48270058	1000	.	.	gene_id "MSTRG.185561"; transcript_id "MSTRG.185561.1"; exon_number "1";
chr8	StringTie	transcript	48275164	48275737	1000	.	.	gene_id "MSTRG.185562"; transcript_id "MSTRG.185562.1";
chr8	StringTie	exon	48275164	48275737	1000	.	.	gene_id "MSTRG.185562"; transcript_id "MSTRG.185562.1"; exon_number "1";
chr8	StringTie	transcript	48280887	48283365	1000	.	.	gene_id "MSTRG.185563"; transcript_id "MSTRG.185563.1";
chr8	StringTie	exon	48280887	48283365	1000	.	.	gene_id "MSTRG.185563"; transcript_id "MSTRG.185563.1"; exon_number "1";
chr8	StringTie	transcript	48283841	48284607	1000	.	.	gene_id "MSTRG.185564"; transcript_id "MSTRG.185564.1";
chr8	StringTie	exon	48283841	48284607	1000	.	.	gene_id "MSTRG.185564"; transcript_id "MSTRG.185564.1"; exon_number "1";
chr8	StringTie	transcript	48289556	48290248	1000	.	.	gene_id "MSTRG.185565"; transcript_id "MSTRG.185565.1";
chr8	StringTie	exon	48289556	48290248	1000	.	.	gene_id "MSTRG.185565"; transcript_id "MSTRG.185565.1"; exon_number "1";
chr8	StringTie	transcript	48294026	48294694	1000	-	.	gene_id "MSTRG.185566"; transcript_id "ENST00000520250"; gene_name "CTD-2210A23.1"; ref_gene_id "ENSG00000253654";
chr8	StringTie	exon	48294026	48294694	1000	-	.	gene_id "MSTRG.185566"; transcript_id "ENST00000520250"; exon_number "1"; gene_name "CTD-2210A23.1"; ref_gene_id "ENSG00000253654";
chr8	StringTie	transcript	48295284	48298692	1000	.	.	gene_id "MSTRG.185567"; transcript_id "MSTRG.185567.1";
chr8	StringTie	exon	48295284	48298692	1000	.	.	gene_id "MSTRG.185567"; transcript_id "MSTRG.185567.1"; exon_number "1";
chr8	StringTie	transcript	48301579	48301988	1000	.	.	gene_id "MSTRG.185568"; transcript_id "MSTRG.185568.1";
chr8	StringTie	exon	48301579	48301988	1000	.	.	gene_id "MSTRG.185568"; transcript_id "MSTRG.185568.1"; exon_number "1";
chr8	StringTie	transcript	48307927	48308030	1000	-	.	gene_id "MSTRG.185569"; transcript_id "ENST00000516901"; gene_name "RNU6-295P"; ref_gene_id "ENSG00000252710";
chr8	StringTie	exon	48307927	48308030	1000	-	.	gene_id "MSTRG.185569"; transcript_id "ENST00000516901"; exon_number "1"; gene_name "RNU6-295P"; ref_gene_id "ENSG00000252710";
chr10	StringTie	transcript	6068068	6068550	1000	.	.	gene_id "MSTRG.18557"; transcript_id "MSTRG.18557.1";
chr10	StringTie	exon	6068068	6068550	1000	.	.	gene_id "MSTRG.18557"; transcript_id "MSTRG.18557.1"; exon_number "1";
chr8	StringTie	transcript	48309094	48309904	1000	-	.	gene_id "MSTRG.185570"; transcript_id "MSTRG.185570.1";
chr8	StringTie	exon	48309094	48309379	1000	-	.	gene_id "MSTRG.185570"; transcript_id "MSTRG.185570.1"; exon_number "1";
chr8	StringTie	exon	48309636	48309904	1000	-	.	gene_id "MSTRG.185570"; transcript_id "MSTRG.185570.1"; exon_number "2";
chr8	StringTie	transcript	48309183	48309916	1000	-	.	gene_id "MSTRG.185570"; transcript_id "MSTRG.185570.2";
chr8	StringTie	exon	48309183	48309916	1000	-	.	gene_id "MSTRG.185570"; transcript_id "MSTRG.185570.2"; exon_number "1";
chr8	StringTie	transcript	48313750	48314047	1000	.	.	gene_id "MSTRG.185571"; transcript_id "MSTRG.185571.1";
chr8	StringTie	exon	48313750	48314047	1000	.	.	gene_id "MSTRG.185571"; transcript_id "MSTRG.185571.1"; exon_number "1";
chr8	StringTie	transcript	48316669	48316770	1000	+	.	gene_id "MSTRG.185572"; transcript_id "ENST00000612086"; gene_name "5S_rRNA"; ref_gene_id "ENSG00000277418";
chr8	StringTie	exon	48316669	48316770	1000	+	.	gene_id "MSTRG.185572"; transcript_id "ENST00000612086"; exon_number "1"; gene_name "5S_rRNA"; ref_gene_id "ENSG00000277418";
chr8	StringTie	transcript	48316669	48320389	1000	+	.	gene_id "MSTRG.185572"; transcript_id "MSTRG.185572.1";
chr8	StringTie	exon	48316669	48316758	1000	+	.	gene_id "MSTRG.185572"; transcript_id "MSTRG.185572.1"; exon_number "1";
chr8	StringTie	exon	48318525	48320389	1000	+	.	gene_id "MSTRG.185572"; transcript_id "MSTRG.185572.1"; exon_number "2";
chr8	StringTie	transcript	48320662	48320925	1000	.	.	gene_id "MSTRG.185573"; transcript_id "MSTRG.185573.1";
chr8	StringTie	exon	48320662	48320925	1000	.	.	gene_id "MSTRG.185573"; transcript_id "MSTRG.185573.1"; exon_number "1";
chr8	StringTie	transcript	48325333	48329376	1000	.	.	gene_id "MSTRG.185574"; transcript_id "MSTRG.185574.1";
chr8	StringTie	exon	48325333	48329376	1000	.	.	gene_id "MSTRG.185574"; transcript_id "MSTRG.185574.1"; exon_number "1";
chr8	StringTie	transcript	48384590	48385049	1000	+	.	gene_id "MSTRG.185575"; transcript_id "ENST00000425197"; gene_name "RPL29P19"; ref_gene_id "ENSG00000224594";
chr8	StringTie	exon	48384590	48385049	1000	+	.	gene_id "MSTRG.185575"; transcript_id "ENST00000425197"; exon_number "1"; gene_name "RPL29P19"; ref_gene_id "ENSG00000224594";
chr8	StringTie	transcript	48331579	48382030	1000	+	.	gene_id "MSTRG.185575"; transcript_id "MSTRG.185575.1";
chr8	StringTie	exon	48331579	48331716	1000	+	.	gene_id "MSTRG.185575"; transcript_id "MSTRG.185575.1"; exon_number "1";
chr8	StringTie	exon	48346750	48346826	1000	+	.	gene_id "MSTRG.185575"; transcript_id "MSTRG.185575.1"; exon_number "2";
chr8	StringTie	exon	48361400	48361498	1000	+	.	gene_id "MSTRG.185575"; transcript_id "MSTRG.185575.1"; exon_number "3";
chr8	StringTie	exon	48378440	48378566	1000	+	.	gene_id "MSTRG.185575"; transcript_id "MSTRG.185575.1"; exon_number "4";
chr8	StringTie	exon	48381992	48382030	1000	+	.	gene_id "MSTRG.185575"; transcript_id "MSTRG.185575.1"; exon_number "5";
chr8	StringTie	transcript	48376733	48378673	1000	+	.	gene_id "MSTRG.185575"; transcript_id "MSTRG.185575.10";
chr8	StringTie	exon	48376733	48376823	1000	+	.	gene_id "MSTRG.185575"; transcript_id "MSTRG.185575.10"; exon_number "1";
chr8	StringTie	exon	48378482	48378673	1000	+	.	gene_id "MSTRG.185575"; transcript_id "MSTRG.185575.10"; exon_number "2";
chr8	StringTie	transcript	48380574	48386455	1000	+	.	gene_id "MSTRG.185575"; transcript_id "MSTRG.185575.11";
chr8	StringTie	exon	48380574	48381089	1000	+	.	gene_id "MSTRG.185575"; transcript_id "MSTRG.185575.11"; exon_number "1";
chr8	StringTie	exon	48384560	48386455	1000	+	.	gene_id "MSTRG.185575"; transcript_id "MSTRG.185575.11"; exon_number "2";
chr8	StringTie	transcript	48380583	48386563	1000	+	.	gene_id "MSTRG.185575"; transcript_id "MSTRG.185575.12";
chr8	StringTie	exon	48380583	48381234	1000	+	.	gene_id "MSTRG.185575"; transcript_id "MSTRG.185575.12"; exon_number "1";
chr8	StringTie	exon	48381901	48386563	1000	+	.	gene_id "MSTRG.185575"; transcript_id "MSTRG.185575.12"; exon_number "2";
chr8	StringTie	transcript	48380597	48386455	1000	+	.	gene_id "MSTRG.185575"; transcript_id "MSTRG.185575.13";
chr8	StringTie	exon	48380597	48381234	1000	+	.	gene_id "MSTRG.185575"; transcript_id "MSTRG.185575.13"; exon_number "1";
chr8	StringTie	exon	48384074	48384223	1000	+	.	gene_id "MSTRG.185575"; transcript_id "MSTRG.185575.13"; exon_number "2";
chr8	StringTie	exon	48384560	48386455	1000	+	.	gene_id "MSTRG.185575"; transcript_id "MSTRG.185575.13"; exon_number "3";
chr8	StringTie	transcript	48380613	48390023	1000	+	.	gene_id "MSTRG.185575"; transcript_id "MSTRG.185575.14";
chr8	StringTie	exon	48380613	48381234	1000	+	.	gene_id "MSTRG.185575"; transcript_id "MSTRG.185575.14"; exon_number "1";
chr8	StringTie	exon	48384560	48390023	1000	+	.	gene_id "MSTRG.185575"; transcript_id "MSTRG.185575.14"; exon_number "2";
chr8	StringTie	transcript	48380623	48386563	1000	+	.	gene_id "MSTRG.185575"; transcript_id "MSTRG.185575.15";
chr8	StringTie	exon	48380623	48381089	1000	+	.	gene_id "MSTRG.185575"; transcript_id "MSTRG.185575.15"; exon_number "1";
chr8	StringTie	exon	48384074	48386563	1000	+	.	gene_id "MSTRG.185575"; transcript_id "MSTRG.185575.15"; exon_number "2";
chr8	StringTie	transcript	48380623	48385594	1000	+	.	gene_id "MSTRG.185575"; transcript_id "MSTRG.185575.16";
chr8	StringTie	exon	48380623	48381234	1000	+	.	gene_id "MSTRG.185575"; transcript_id "MSTRG.185575.16"; exon_number "1";
chr8	StringTie	exon	48381666	48381801	1000	+	.	gene_id "MSTRG.185575"; transcript_id "MSTRG.185575.16"; exon_number "2";
chr8	StringTie	exon	48381901	48382211	1000	+	.	gene_id "MSTRG.185575"; transcript_id "MSTRG.185575.16"; exon_number "3";
chr8	StringTie	exon	48384560	48385594	1000	+	.	gene_id "MSTRG.185575"; transcript_id "MSTRG.185575.16"; exon_number "4";
chr8	StringTie	transcript	48380626	48386301	1000	+	.	gene_id "MSTRG.185575"; transcript_id "MSTRG.185575.17";
chr8	StringTie	exon	48380626	48381234	1000	+	.	gene_id "MSTRG.185575"; transcript_id "MSTRG.185575.17"; exon_number "1";
chr8	StringTie	exon	48384074	48386301	1000	+	.	gene_id "MSTRG.185575"; transcript_id "MSTRG.185575.17"; exon_number "2";
chr8	StringTie	transcript	48380648	48385290	1000	+	.	gene_id "MSTRG.185575"; transcript_id "MSTRG.185575.18";
chr8	StringTie	exon	48380648	48381124	1000	+	.	gene_id "MSTRG.185575"; transcript_id "MSTRG.185575.18"; exon_number "1";
chr8	StringTie	exon	48384074	48385290	1000	+	.	gene_id "MSTRG.185575"; transcript_id "MSTRG.185575.18"; exon_number "2";
chr8	StringTie	transcript	48380651	48386455	1000	+	.	gene_id "MSTRG.185575"; transcript_id "MSTRG.185575.19";
chr8	StringTie	exon	48380651	48381234	1000	+	.	gene_id "MSTRG.185575"; transcript_id "MSTRG.185575.19"; exon_number "1";
chr8	StringTie	exon	48381901	48382211	1000	+	.	gene_id "MSTRG.185575"; transcript_id "MSTRG.185575.19"; exon_number "2";
chr8	StringTie	exon	48384560	48386455	1000	+	.	gene_id "MSTRG.185575"; transcript_id "MSTRG.185575.19"; exon_number "3";
chr8	StringTie	transcript	48331629	48378676	1000	+	.	gene_id "MSTRG.185575"; transcript_id "MSTRG.185575.2";
chr8	StringTie	exon	48331629	48331716	1000	+	.	gene_id "MSTRG.185575"; transcript_id "MSTRG.185575.2"; exon_number "1";
chr8	StringTie	exon	48346750	48346826	1000	+	.	gene_id "MSTRG.185575"; transcript_id "MSTRG.185575.2"; exon_number "2";
chr8	StringTie	exon	48361400	48361498	1000	+	.	gene_id "MSTRG.185575"; transcript_id "MSTRG.185575.2"; exon_number "3";
chr8	StringTie	exon	48376708	48376823	1000	+	.	gene_id "MSTRG.185575"; transcript_id "MSTRG.185575.2"; exon_number "4";
chr8	StringTie	exon	48378219	48378313	1000	+	.	gene_id "MSTRG.185575"; transcript_id "MSTRG.185575.2"; exon_number "5";
chr8	StringTie	exon	48378440	48378676	1000	+	.	gene_id "MSTRG.185575"; transcript_id "MSTRG.185575.2"; exon_number "6";
chr8	StringTie	transcript	48380666	48385677	1000	+	.	gene_id "MSTRG.185575"; transcript_id "MSTRG.185575.20";
chr8	StringTie	exon	48380666	48381234	1000	+	.	gene_id "MSTRG.185575"; transcript_id "MSTRG.185575.20"; exon_number "1";
chr8	StringTie	exon	48381666	48385677	1000	+	.	gene_id "MSTRG.185575"; transcript_id "MSTRG.185575.20"; exon_number "2";
chr8	StringTie	transcript	48380669	48385277	1000	+	.	gene_id "MSTRG.185575"; transcript_id "MSTRG.185575.21";
chr8	StringTie	exon	48380669	48381089	1000	+	.	gene_id "MSTRG.185575"; transcript_id "MSTRG.185575.21"; exon_number "1";
chr8	StringTie	exon	48384074	48384223	1000	+	.	gene_id "MSTRG.185575"; transcript_id "MSTRG.185575.21"; exon_number "2";
chr8	StringTie	exon	48384560	48385277	1000	+	.	gene_id "MSTRG.185575"; transcript_id "MSTRG.185575.21"; exon_number "3";
chr8	StringTie	transcript	48380669	48385758	1000	+	.	gene_id "MSTRG.185575"; transcript_id "MSTRG.185575.22";
chr8	StringTie	exon	48380669	48381089	1000	+	.	gene_id "MSTRG.185575"; transcript_id "MSTRG.185575.22"; exon_number "1";
chr8	StringTie	exon	48381901	48385758	1000	+	.	gene_id "MSTRG.185575"; transcript_id "MSTRG.185575.22"; exon_number "2";
chr8	StringTie	transcript	48380672	48386124	1000	+	.	gene_id "MSTRG.185575"; transcript_id "MSTRG.185575.23";
chr8	StringTie	exon	48380672	48381234	1000	+	.	gene_id "MSTRG.185575"; transcript_id "MSTRG.185575.23"; exon_number "1";
chr8	StringTie	exon	48381901	48382211	1000	+	.	gene_id "MSTRG.185575"; transcript_id "MSTRG.185575.23"; exon_number "2";
chr8	StringTie	exon	48384074	48384223	1000	+	.	gene_id "MSTRG.185575"; transcript_id "MSTRG.185575.23"; exon_number "3";
chr8	StringTie	exon	48384560	48386124	1000	+	.	gene_id "MSTRG.185575"; transcript_id "MSTRG.185575.23"; exon_number "4";
chr8	StringTie	transcript	48380695	48385594	1000	+	.	gene_id "MSTRG.185575"; transcript_id "MSTRG.185575.24";
chr8	StringTie	exon	48380695	48381234	1000	+	.	gene_id "MSTRG.185575"; transcript_id "MSTRG.185575.24"; exon_number "1";
chr8	StringTie	exon	48384103	48384223	1000	+	.	gene_id "MSTRG.185575"; transcript_id "MSTRG.185575.24"; exon_number "2";
chr8	StringTie	exon	48384560	48385594	1000	+	.	gene_id "MSTRG.185575"; transcript_id "MSTRG.185575.24"; exon_number "3";
chr8	StringTie	transcript	48380709	48385268	1000	+	.	gene_id "MSTRG.185575"; transcript_id "MSTRG.185575.25";
chr8	StringTie	exon	48380709	48381234	1000	+	.	gene_id "MSTRG.185575"; transcript_id "MSTRG.185575.25"; exon_number "1";
chr8	StringTie	exon	48384103	48385268	1000	+	.	gene_id "MSTRG.185575"; transcript_id "MSTRG.185575.25"; exon_number "2";
chr8	StringTie	transcript	48380712	48385183	1000	+	.	gene_id "MSTRG.185575"; transcript_id "MSTRG.185575.26";
chr8	StringTie	exon	48380712	48382211	1000	+	.	gene_id "MSTRG.185575"; transcript_id "MSTRG.185575.26"; exon_number "1";
chr8	StringTie	exon	48384074	48385183	1000	+	.	gene_id "MSTRG.185575"; transcript_id "MSTRG.185575.26"; exon_number "2";
chr8	StringTie	transcript	48380726	48385254	1000	+	.	gene_id "MSTRG.185575"; transcript_id "MSTRG.185575.27";
chr8	StringTie	exon	48380726	48381234	1000	+	.	gene_id "MSTRG.185575"; transcript_id "MSTRG.185575.27"; exon_number "1";
chr8	StringTie	exon	48384560	48385061	1000	+	.	gene_id "MSTRG.185575"; transcript_id "MSTRG.185575.27"; exon_number "2";
chr8	StringTie	exon	48385090	48385254	1000	+	.	gene_id "MSTRG.185575"; transcript_id "MSTRG.185575.27"; exon_number "3";
chr8	StringTie	transcript	48380729	48385306	1000	+	.	gene_id "MSTRG.185575"; transcript_id "MSTRG.185575.28";
chr8	StringTie	exon	48380729	48381234	1000	+	.	gene_id "MSTRG.185575"; transcript_id "MSTRG.185575.28"; exon_number "1";
chr8	StringTie	exon	48384091	48385306	1000	+	.	gene_id "MSTRG.185575"; transcript_id "MSTRG.185575.28"; exon_number "2";
chr8	StringTie	transcript	48380829	48385177	1000	+	.	gene_id "MSTRG.185575"; transcript_id "MSTRG.185575.29";
chr8	StringTie	exon	48380829	48381089	1000	+	.	gene_id "MSTRG.185575"; transcript_id "MSTRG.185575.29"; exon_number "1";
chr8	StringTie	exon	48384103	48385177	1000	+	.	gene_id "MSTRG.185575"; transcript_id "MSTRG.185575.29"; exon_number "2";
chr8	StringTie	transcript	48331688	48378676	1000	+	.	gene_id "MSTRG.185575"; transcript_id "MSTRG.185575.3";
chr8	StringTie	exon	48331688	48331716	1000	+	.	gene_id "MSTRG.185575"; transcript_id "MSTRG.185575.3"; exon_number "1";
chr8	StringTie	exon	48346750	48346826	1000	+	.	gene_id "MSTRG.185575"; transcript_id "MSTRG.185575.3"; exon_number "2";
chr8	StringTie	exon	48361400	48361498	1000	+	.	gene_id "MSTRG.185575"; transcript_id "MSTRG.185575.3"; exon_number "3";
chr8	StringTie	exon	48376708	48376823	1000	+	.	gene_id "MSTRG.185575"; transcript_id "MSTRG.185575.3"; exon_number "4";
chr8	StringTie	exon	48378161	48378313	1000	+	.	gene_id "MSTRG.185575"; transcript_id "MSTRG.185575.3"; exon_number "5";
chr8	StringTie	exon	48378440	48378676	1000	+	.	gene_id "MSTRG.185575"; transcript_id "MSTRG.185575.3"; exon_number "6";
chr8	StringTie	transcript	48380923	48385177	1000	+	.	gene_id "MSTRG.185575"; transcript_id "MSTRG.185575.30";
chr8	StringTie	exon	48380923	48381252	1000	+	.	gene_id "MSTRG.185575"; transcript_id "MSTRG.185575.30"; exon_number "1";
chr8	StringTie	exon	48384560	48385177	1000	+	.	gene_id "MSTRG.185575"; transcript_id "MSTRG.185575.30"; exon_number "2";
chr8	StringTie	transcript	48380977	48384508	1000	+	.	gene_id "MSTRG.185575"; transcript_id "MSTRG.185575.31";
chr8	StringTie	exon	48380977	48381089	1000	+	.	gene_id "MSTRG.185575"; transcript_id "MSTRG.185575.31"; exon_number "1";
chr8	StringTie	exon	48384091	48384508	1000	+	.	gene_id "MSTRG.185575"; transcript_id "MSTRG.185575.31"; exon_number "2";
chr8	StringTie	transcript	48381462	48385215	1000	+	.	gene_id "MSTRG.185575"; transcript_id "MSTRG.185575.32";
chr8	StringTie	exon	48381462	48382070	1000	+	.	gene_id "MSTRG.185575"; transcript_id "MSTRG.185575.32"; exon_number "1";
chr8	StringTie	exon	48384560	48385215	1000	+	.	gene_id "MSTRG.185575"; transcript_id "MSTRG.185575.32"; exon_number "2";
chr8	StringTie	transcript	48381898	48385514	1000	+	.	gene_id "MSTRG.185575"; transcript_id "MSTRG.185575.33";
chr8	StringTie	exon	48381898	48382070	1000	+	.	gene_id "MSTRG.185575"; transcript_id "MSTRG.185575.33"; exon_number "1";
chr8	StringTie	exon	48384103	48385514	1000	+	.	gene_id "MSTRG.185575"; transcript_id "MSTRG.185575.33"; exon_number "2";
chr8	StringTie	transcript	48382186	48385268	1000	+	.	gene_id "MSTRG.185575"; transcript_id "MSTRG.185575.34";
chr8	StringTie	exon	48382186	48382211	1000	+	.	gene_id "MSTRG.185575"; transcript_id "MSTRG.185575.34"; exon_number "1";
chr8	StringTie	exon	48384091	48385268	1000	+	.	gene_id "MSTRG.185575"; transcript_id "MSTRG.185575.34"; exon_number "2";
chr8	StringTie	transcript	48383014	48384218	1000	+	.	gene_id "MSTRG.185575"; transcript_id "MSTRG.185575.35";
chr8	StringTie	exon	48383014	48383775	1000	+	.	gene_id "MSTRG.185575"; transcript_id "MSTRG.185575.35"; exon_number "1";
chr8	StringTie	exon	48384074	48384218	1000	+	.	gene_id "MSTRG.185575"; transcript_id "MSTRG.185575.35"; exon_number "2";
chr8	StringTie	transcript	48336560	48378643	1000	+	.	gene_id "MSTRG.185575"; transcript_id "MSTRG.185575.4";
chr8	StringTie	exon	48336560	48336590	1000	+	.	gene_id "MSTRG.185575"; transcript_id "MSTRG.185575.4"; exon_number "1";
chr8	StringTie	exon	48346750	48346826	1000	+	.	gene_id "MSTRG.185575"; transcript_id "MSTRG.185575.4"; exon_number "2";
chr8	StringTie	exon	48361400	48361498	1000	+	.	gene_id "MSTRG.185575"; transcript_id "MSTRG.185575.4"; exon_number "3";
chr8	StringTie	exon	48378440	48378643	1000	+	.	gene_id "MSTRG.185575"; transcript_id "MSTRG.185575.4"; exon_number "4";
chr8	StringTie	transcript	48346751	48378676	1000	+	.	gene_id "MSTRG.185575"; transcript_id "MSTRG.185575.5";
chr8	StringTie	exon	48346751	48346826	1000	+	.	gene_id "MSTRG.185575"; transcript_id "MSTRG.185575.5"; exon_number "1";
chr8	StringTie	exon	48361400	48361498	1000	+	.	gene_id "MSTRG.185575"; transcript_id "MSTRG.185575.5"; exon_number "2";
chr8	StringTie	exon	48378219	48378313	1000	+	.	gene_id "MSTRG.185575"; transcript_id "MSTRG.185575.5"; exon_number "3";
chr8	StringTie	exon	48378440	48378676	1000	+	.	gene_id "MSTRG.185575"; transcript_id "MSTRG.185575.5"; exon_number "4";
chr8	StringTie	transcript	48346752	48378676	1000	+	.	gene_id "MSTRG.185575"; transcript_id "MSTRG.185575.6";
chr8	StringTie	exon	48346752	48346826	1000	+	.	gene_id "MSTRG.185575"; transcript_id "MSTRG.185575.6"; exon_number "1";
chr8	StringTie	exon	48361400	48361498	1000	+	.	gene_id "MSTRG.185575"; transcript_id "MSTRG.185575.6"; exon_number "2";
chr8	StringTie	exon	48376708	48376823	1000	+	.	gene_id "MSTRG.185575"; transcript_id "MSTRG.185575.6"; exon_number "3";
chr8	StringTie	exon	48378440	48378676	1000	+	.	gene_id "MSTRG.185575"; transcript_id "MSTRG.185575.6"; exon_number "4";
chr8	StringTie	transcript	48365327	48378681	1000	+	.	gene_id "MSTRG.185575"; transcript_id "MSTRG.185575.7";
chr8	StringTie	exon	48365327	48365472	1000	+	.	gene_id "MSTRG.185575"; transcript_id "MSTRG.185575.7"; exon_number "1";
chr8	StringTie	exon	48378440	48378681	1000	+	.	gene_id "MSTRG.185575"; transcript_id "MSTRG.185575.7"; exon_number "2";
chr8	StringTie	transcript	48372226	48378676	1000	+	.	gene_id "MSTRG.185575"; transcript_id "MSTRG.185575.8";
chr8	StringTie	exon	48372226	48372360	1000	+	.	gene_id "MSTRG.185575"; transcript_id "MSTRG.185575.8"; exon_number "1";
chr8	StringTie	exon	48376708	48376823	1000	+	.	gene_id "MSTRG.185575"; transcript_id "MSTRG.185575.8"; exon_number "2";
chr8	StringTie	exon	48378219	48378313	1000	+	.	gene_id "MSTRG.185575"; transcript_id "MSTRG.185575.8"; exon_number "3";
chr8	StringTie	exon	48378440	48378676	1000	+	.	gene_id "MSTRG.185575"; transcript_id "MSTRG.185575.8"; exon_number "4";
chr8	StringTie	transcript	48372226	48378676	1000	+	.	gene_id "MSTRG.185575"; transcript_id "MSTRG.185575.9";
chr8	StringTie	exon	48372226	48372360	1000	+	.	gene_id "MSTRG.185575"; transcript_id "MSTRG.185575.9"; exon_number "1";
chr8	StringTie	exon	48376708	48376823	1000	+	.	gene_id "MSTRG.185575"; transcript_id "MSTRG.185575.9"; exon_number "2";
chr8	StringTie	exon	48378161	48378313	1000	+	.	gene_id "MSTRG.185575"; transcript_id "MSTRG.185575.9"; exon_number "3";
chr8	StringTie	exon	48378440	48378676	1000	+	.	gene_id "MSTRG.185575"; transcript_id "MSTRG.185575.9"; exon_number "4";
chr8	StringTie	transcript	48392017	48392498	1000	.	.	gene_id "MSTRG.185576"; transcript_id "MSTRG.185576.1";
chr8	StringTie	exon	48392017	48392498	1000	.	.	gene_id "MSTRG.185576"; transcript_id "MSTRG.185576.1"; exon_number "1";
chr8	StringTie	transcript	48393446	48394300	1000	.	.	gene_id "MSTRG.185577"; transcript_id "MSTRG.185577.1";
chr8	StringTie	exon	48393446	48394300	1000	.	.	gene_id "MSTRG.185577"; transcript_id "MSTRG.185577.1"; exon_number "1";
chr8	StringTie	transcript	48403299	48424516	1000	+	.	gene_id "MSTRG.185578"; transcript_id "MSTRG.185578.1";
chr8	StringTie	exon	48403299	48403425	1000	+	.	gene_id "MSTRG.185578"; transcript_id "MSTRG.185578.1"; exon_number "1";
chr8	StringTie	exon	48424353	48424516	1000	+	.	gene_id "MSTRG.185578"; transcript_id "MSTRG.185578.1"; exon_number "2";
chr8	StringTie	transcript	48412449	48445085	1000	+	.	gene_id "MSTRG.185578"; transcript_id "MSTRG.185578.2";
chr8	StringTie	exon	48412449	48419390	1000	+	.	gene_id "MSTRG.185578"; transcript_id "MSTRG.185578.2"; exon_number "1";
chr8	StringTie	exon	48424353	48424515	1000	+	.	gene_id "MSTRG.185578"; transcript_id "MSTRG.185578.2"; exon_number "2";
chr8	StringTie	exon	48445018	48445085	1000	+	.	gene_id "MSTRG.185578"; transcript_id "MSTRG.185578.2"; exon_number "3";
chr8	StringTie	transcript	48418983	48436233	1000	+	.	gene_id "MSTRG.185578"; transcript_id "MSTRG.185578.3";
chr8	StringTie	exon	48418983	48419390	1000	+	.	gene_id "MSTRG.185578"; transcript_id "MSTRG.185578.3"; exon_number "1";
chr8	StringTie	exon	48424353	48424515	1000	+	.	gene_id "MSTRG.185578"; transcript_id "MSTRG.185578.3"; exon_number "2";
chr8	StringTie	exon	48436128	48436233	1000	+	.	gene_id "MSTRG.185578"; transcript_id "MSTRG.185578.3"; exon_number "3";
chr8	StringTie	transcript	48428143	48431041	1000	-	.	gene_id "MSTRG.185579"; transcript_id "ENST00000622926"; gene_name "RP11-513O13.1"; ref_gene_id "ENSG00000279881";
chr8	StringTie	exon	48428143	48431041	1000	-	.	gene_id "MSTRG.185579"; transcript_id "ENST00000622926"; exon_number "1"; gene_name "RP11-513O13.1"; ref_gene_id "ENSG00000279881";
chr10	StringTie	transcript	6070022	6070278	1000	.	.	gene_id "MSTRG.18558"; transcript_id "MSTRG.18558.1";
chr10	StringTie	exon	6070022	6070278	1000	.	.	gene_id "MSTRG.18558"; transcript_id "MSTRG.18558.1"; exon_number "1";
chr8	StringTie	transcript	48452921	48453130	1000	.	.	gene_id "MSTRG.185580"; transcript_id "MSTRG.185580.1";
chr8	StringTie	exon	48452921	48453130	1000	.	.	gene_id "MSTRG.185580"; transcript_id "MSTRG.185580.1"; exon_number "1";
chr8	StringTie	transcript	48457367	48457649	1000	.	.	gene_id "MSTRG.185581"; transcript_id "MSTRG.185581.1";
chr8	StringTie	exon	48457367	48457649	1000	.	.	gene_id "MSTRG.185581"; transcript_id "MSTRG.185581.1"; exon_number "1";
chr8	StringTie	transcript	48461431	48461916	1000	.	.	gene_id "MSTRG.185582"; transcript_id "MSTRG.185582.1";
chr8	StringTie	exon	48461431	48461916	1000	.	.	gene_id "MSTRG.185582"; transcript_id "MSTRG.185582.1"; exon_number "1";
chr8	StringTie	transcript	48465891	48493899	1000	+	.	gene_id "MSTRG.185583"; transcript_id "MSTRG.185583.1";
chr8	StringTie	exon	48465891	48466019	1000	+	.	gene_id "MSTRG.185583"; transcript_id "MSTRG.185583.1"; exon_number "1";
chr8	StringTie	exon	48473498	48474640	1000	+	.	gene_id "MSTRG.185583"; transcript_id "MSTRG.185583.1"; exon_number "2";
chr8	StringTie	exon	48493531	48493899	1000	+	.	gene_id "MSTRG.185583"; transcript_id "MSTRG.185583.1"; exon_number "3";
chr8	StringTie	transcript	48465891	48467280	1000	+	.	gene_id "MSTRG.185583"; transcript_id "MSTRG.185583.2";
chr8	StringTie	exon	48465891	48466019	1000	+	.	gene_id "MSTRG.185583"; transcript_id "MSTRG.185583.2"; exon_number "1";
chr8	StringTie	exon	48466883	48467280	1000	+	.	gene_id "MSTRG.185583"; transcript_id "MSTRG.185583.2"; exon_number "2";
chr8	StringTie	transcript	48497276	48499229	1000	-	.	gene_id "MSTRG.185584"; transcript_id "MSTRG.185584.1";
chr8	StringTie	exon	48497276	48499229	1000	-	.	gene_id "MSTRG.185584"; transcript_id "MSTRG.185584.1"; exon_number "1";
chr8	StringTie	transcript	48515852	48517089	1000	-	.	gene_id "MSTRG.185585"; transcript_id "ENST00000521359"; gene_name "RP11-567J20.3"; ref_gene_id "ENSG00000253140";
chr8	StringTie	exon	48515852	48516356	1000	-	.	gene_id "MSTRG.185585"; transcript_id "ENST00000521359"; exon_number "1"; gene_name "RP11-567J20.3"; ref_gene_id "ENSG00000253140";
chr8	StringTie	exon	48517058	48517089	1000	-	.	gene_id "MSTRG.185585"; transcript_id "ENST00000521359"; exon_number "2"; gene_name "RP11-567J20.3"; ref_gene_id "ENSG00000253140";
chr8	StringTie	transcript	48513032	48518208	1000	-	.	gene_id "MSTRG.185585"; transcript_id "MSTRG.185585.1";
chr8	StringTie	exon	48513032	48516356	1000	-	.	gene_id "MSTRG.185585"; transcript_id "MSTRG.185585.1"; exon_number "1";
chr8	StringTie	exon	48517058	48517214	1000	-	.	gene_id "MSTRG.185585"; transcript_id "MSTRG.185585.1"; exon_number "2";
chr8	StringTie	exon	48518000	48518208	1000	-	.	gene_id "MSTRG.185585"; transcript_id "MSTRG.185585.1"; exon_number "3";
chr8	StringTie	transcript	48514747	48530438	1000	-	.	gene_id "MSTRG.185585"; transcript_id "MSTRG.185585.2";
chr8	StringTie	exon	48514747	48516353	1000	-	.	gene_id "MSTRG.185585"; transcript_id "MSTRG.185585.2"; exon_number "1";
chr8	StringTie	exon	48517058	48517214	1000	-	.	gene_id "MSTRG.185585"; transcript_id "MSTRG.185585.2"; exon_number "2";
chr8	StringTie	exon	48518000	48530438	1000	-	.	gene_id "MSTRG.185585"; transcript_id "MSTRG.185585.2"; exon_number "3";
chr8	StringTie	transcript	48515854	48518096	1000	-	.	gene_id "MSTRG.185585"; transcript_id "MSTRG.185585.4";
chr8	StringTie	exon	48515854	48516356	1000	-	.	gene_id "MSTRG.185585"; transcript_id "MSTRG.185585.4"; exon_number "1";
chr8	StringTie	exon	48518000	48518096	1000	-	.	gene_id "MSTRG.185585"; transcript_id "MSTRG.185585.4"; exon_number "2";
chr8	StringTie	transcript	48537910	48538127	1000	.	.	gene_id "MSTRG.185586"; transcript_id "MSTRG.185586.1";
chr8	StringTie	exon	48537910	48538127	1000	.	.	gene_id "MSTRG.185586"; transcript_id "MSTRG.185586.1"; exon_number "1";
chr8	StringTie	transcript	48544723	48544958	1000	.	.	gene_id "MSTRG.185587"; transcript_id "MSTRG.185587.1";
chr8	StringTie	exon	48544723	48544958	1000	.	.	gene_id "MSTRG.185587"; transcript_id "MSTRG.185587.1"; exon_number "1";
chr8	StringTie	transcript	48552015	48556441	1000	-	.	gene_id "MSTRG.185588"; transcript_id "ENST00000524011"; gene_name "RP11-567J20.2"; ref_gene_id "ENSG00000253688";
chr8	StringTie	exon	48552015	48552556	1000	-	.	gene_id "MSTRG.185588"; transcript_id "ENST00000524011"; exon_number "1"; gene_name "RP11-567J20.2"; ref_gene_id "ENSG00000253688";
chr8	StringTie	exon	48556220	48556441	1000	-	.	gene_id "MSTRG.185588"; transcript_id "ENST00000524011"; exon_number "2"; gene_name "RP11-567J20.2"; ref_gene_id "ENSG00000253688";
chr8	StringTie	transcript	48551527	48556392	1000	-	.	gene_id "MSTRG.185588"; transcript_id "ENST00000636550"; gene_name "RP11-567J20.2"; ref_gene_id "ENSG00000253688";
chr8	StringTie	exon	48551527	48552556	1000	-	.	gene_id "MSTRG.185588"; transcript_id "ENST00000636550"; exon_number "1"; gene_name "RP11-567J20.2"; ref_gene_id "ENSG00000253688";
chr8	StringTie	exon	48552714	48552778	1000	-	.	gene_id "MSTRG.185588"; transcript_id "ENST00000636550"; exon_number "2"; gene_name "RP11-567J20.2"; ref_gene_id "ENSG00000253688";
chr8	StringTie	exon	48554417	48554547	1000	-	.	gene_id "MSTRG.185588"; transcript_id "ENST00000636550"; exon_number "3"; gene_name "RP11-567J20.2"; ref_gene_id "ENSG00000253688";
chr8	StringTie	exon	48555265	48555395	1000	-	.	gene_id "MSTRG.185588"; transcript_id "ENST00000636550"; exon_number "4"; gene_name "RP11-567J20.2"; ref_gene_id "ENSG00000253688";
chr8	StringTie	exon	48556220	48556392	1000	-	.	gene_id "MSTRG.185588"; transcript_id "ENST00000636550"; exon_number "5"; gene_name "RP11-567J20.2"; ref_gene_id "ENSG00000253688";
chr8	StringTie	transcript	48549905	48571062	1000	-	.	gene_id "MSTRG.185588"; transcript_id "MSTRG.185588.1";
chr8	StringTie	exon	48549905	48552556	1000	-	.	gene_id "MSTRG.185588"; transcript_id "MSTRG.185588.1"; exon_number "1";
chr8	StringTie	exon	48570743	48571062	1000	-	.	gene_id "MSTRG.185588"; transcript_id "MSTRG.185588.1"; exon_number "2";
chr8	StringTie	transcript	48550080	48554504	1000	-	.	gene_id "MSTRG.185588"; transcript_id "MSTRG.185588.2";
chr8	StringTie	exon	48550080	48552556	1000	-	.	gene_id "MSTRG.185588"; transcript_id "MSTRG.185588.2"; exon_number "1";
chr8	StringTie	exon	48554417	48554504	1000	-	.	gene_id "MSTRG.185588"; transcript_id "MSTRG.185588.2"; exon_number "2";
chr8	StringTie	transcript	48550867	48553220	1000	-	.	gene_id "MSTRG.185588"; transcript_id "MSTRG.185588.3";
chr8	StringTie	exon	48550867	48552556	1000	-	.	gene_id "MSTRG.185588"; transcript_id "MSTRG.185588.3"; exon_number "1";
chr8	StringTie	exon	48552714	48552778	1000	-	.	gene_id "MSTRG.185588"; transcript_id "MSTRG.185588.3"; exon_number "2";
chr8	StringTie	exon	48553057	48553220	1000	-	.	gene_id "MSTRG.185588"; transcript_id "MSTRG.185588.3"; exon_number "3";
chr8	StringTie	transcript	48551567	48698510	1000	+	.	gene_id "MSTRG.185589"; transcript_id "ENST00000522575"; gene_name "RP11-770E5.1"; ref_gene_id "ENSG00000253608";
chr8	StringTie	exon	48551567	48551665	1000	+	.	gene_id "MSTRG.185589"; transcript_id "ENST00000522575"; exon_number "1"; gene_name "RP11-770E5.1"; ref_gene_id "ENSG00000253608";
chr8	StringTie	exon	48551816	48552072	1000	+	.	gene_id "MSTRG.185589"; transcript_id "ENST00000522575"; exon_number "2"; gene_name "RP11-770E5.1"; ref_gene_id "ENSG00000253608";
chr8	StringTie	exon	48695424	48695486	1000	+	.	gene_id "MSTRG.185589"; transcript_id "ENST00000522575"; exon_number "3"; gene_name "RP11-770E5.1"; ref_gene_id "ENSG00000253608";
chr8	StringTie	exon	48696558	48698510	1000	+	.	gene_id "MSTRG.185589"; transcript_id "ENST00000522575"; exon_number "4"; gene_name "RP11-770E5.1"; ref_gene_id "ENSG00000253608";
chr8	StringTie	transcript	48550832	48552073	1000	+	.	gene_id "MSTRG.185589"; transcript_id "MSTRG.185589.1";
chr8	StringTie	exon	48550832	48551380	1000	+	.	gene_id "MSTRG.185589"; transcript_id "MSTRG.185589.1"; exon_number "1";
chr8	StringTie	exon	48551816	48552073	1000	+	.	gene_id "MSTRG.185589"; transcript_id "MSTRG.185589.1"; exon_number "2";
chr8	StringTie	transcript	48682907	48698513	1000	+	.	gene_id "MSTRG.185589"; transcript_id "MSTRG.185589.10";
chr8	StringTie	exon	48682907	48683179	1000	+	.	gene_id "MSTRG.185589"; transcript_id "MSTRG.185589.10"; exon_number "1";
chr8	StringTie	exon	48695424	48695486	1000	+	.	gene_id "MSTRG.185589"; transcript_id "MSTRG.185589.10"; exon_number "2";
chr8	StringTie	exon	48696558	48696746	1000	+	.	gene_id "MSTRG.185589"; transcript_id "MSTRG.185589.10"; exon_number "3";
chr8	StringTie	exon	48698009	48698513	1000	+	.	gene_id "MSTRG.185589"; transcript_id "MSTRG.185589.10"; exon_number "4";
chr8	StringTie	transcript	48682907	48698513	1000	+	.	gene_id "MSTRG.185589"; transcript_id "MSTRG.185589.11";
chr8	StringTie	exon	48682907	48683303	1000	+	.	gene_id "MSTRG.185589"; transcript_id "MSTRG.185589.11"; exon_number "1";
chr8	StringTie	exon	48695424	48695486	1000	+	.	gene_id "MSTRG.185589"; transcript_id "MSTRG.185589.11"; exon_number "2";
chr8	StringTie	exon	48695986	48696209	1000	+	.	gene_id "MSTRG.185589"; transcript_id "MSTRG.185589.11"; exon_number "3";
chr8	StringTie	exon	48696558	48698513	1000	+	.	gene_id "MSTRG.185589"; transcript_id "MSTRG.185589.11"; exon_number "4";
chr8	StringTie	transcript	48682957	48698513	1000	+	.	gene_id "MSTRG.185589"; transcript_id "MSTRG.185589.12";
chr8	StringTie	exon	48682957	48683179	1000	+	.	gene_id "MSTRG.185589"; transcript_id "MSTRG.185589.12"; exon_number "1";
chr8	StringTie	exon	48695424	48695486	1000	+	.	gene_id "MSTRG.185589"; transcript_id "MSTRG.185589.12"; exon_number "2";
chr8	StringTie	exon	48696558	48696592	1000	+	.	gene_id "MSTRG.185589"; transcript_id "MSTRG.185589.12"; exon_number "3";
chr8	StringTie	exon	48698009	48698513	1000	+	.	gene_id "MSTRG.185589"; transcript_id "MSTRG.185589.12"; exon_number "4";
chr8	StringTie	transcript	48682980	48698495	1000	+	.	gene_id "MSTRG.185589"; transcript_id "MSTRG.185589.13";
chr8	StringTie	exon	48682980	48683303	1000	+	.	gene_id "MSTRG.185589"; transcript_id "MSTRG.185589.13"; exon_number "1";
chr8	StringTie	exon	48695424	48695486	1000	+	.	gene_id "MSTRG.185589"; transcript_id "MSTRG.185589.13"; exon_number "2";
chr8	StringTie	exon	48696558	48696746	1000	+	.	gene_id "MSTRG.185589"; transcript_id "MSTRG.185589.13"; exon_number "3";
chr8	StringTie	exon	48698009	48698495	1000	+	.	gene_id "MSTRG.185589"; transcript_id "MSTRG.185589.13"; exon_number "4";
chr8	StringTie	transcript	48692682	48696105	1000	+	.	gene_id "MSTRG.185589"; transcript_id "MSTRG.185589.14";
chr8	StringTie	exon	48692682	48693711	1000	+	.	gene_id "MSTRG.185589"; transcript_id "MSTRG.185589.14"; exon_number "1";
chr8	StringTie	exon	48695424	48696105	1000	+	.	gene_id "MSTRG.185589"; transcript_id "MSTRG.185589.14"; exon_number "2";
chr8	StringTie	transcript	48695195	48698500	1000	+	.	gene_id "MSTRG.185589"; transcript_id "MSTRG.185589.15";
chr8	StringTie	exon	48695195	48695322	1000	+	.	gene_id "MSTRG.185589"; transcript_id "MSTRG.185589.15"; exon_number "1";
chr8	StringTie	exon	48695424	48695486	1000	+	.	gene_id "MSTRG.185589"; transcript_id "MSTRG.185589.15"; exon_number "2";
chr8	StringTie	exon	48696558	48696746	1000	+	.	gene_id "MSTRG.185589"; transcript_id "MSTRG.185589.15"; exon_number "3";
chr8	StringTie	exon	48698009	48698500	1000	+	.	gene_id "MSTRG.185589"; transcript_id "MSTRG.185589.15"; exon_number "4";
chr8	StringTie	transcript	48678316	48698578	1000	+	.	gene_id "MSTRG.185589"; transcript_id "MSTRG.185589.3";
chr8	StringTie	exon	48678316	48678622	1000	+	.	gene_id "MSTRG.185589"; transcript_id "MSTRG.185589.3"; exon_number "1";
chr8	StringTie	exon	48695424	48695486	1000	+	.	gene_id "MSTRG.185589"; transcript_id "MSTRG.185589.3"; exon_number "2";
chr8	StringTie	exon	48696558	48696746	1000	+	.	gene_id "MSTRG.185589"; transcript_id "MSTRG.185589.3"; exon_number "3";
chr8	StringTie	exon	48698009	48698578	1000	+	.	gene_id "MSTRG.185589"; transcript_id "MSTRG.185589.3"; exon_number "4";
chr8	StringTie	transcript	48678360	48698547	1000	+	.	gene_id "MSTRG.185589"; transcript_id "MSTRG.185589.4";
chr8	StringTie	exon	48678360	48678875	1000	+	.	gene_id "MSTRG.185589"; transcript_id "MSTRG.185589.4"; exon_number "1";
chr8	StringTie	exon	48695424	48695486	1000	+	.	gene_id "MSTRG.185589"; transcript_id "MSTRG.185589.4"; exon_number "2";
chr8	StringTie	exon	48696558	48698547	1000	+	.	gene_id "MSTRG.185589"; transcript_id "MSTRG.185589.4"; exon_number "3";
chr8	StringTie	transcript	48678476	48698459	1000	+	.	gene_id "MSTRG.185589"; transcript_id "MSTRG.185589.5";
chr8	StringTie	exon	48678476	48678622	1000	+	.	gene_id "MSTRG.185589"; transcript_id "MSTRG.185589.5"; exon_number "1";
chr8	StringTie	exon	48678758	48678875	1000	+	.	gene_id "MSTRG.185589"; transcript_id "MSTRG.185589.5"; exon_number "2";
chr8	StringTie	exon	48695424	48695486	1000	+	.	gene_id "MSTRG.185589"; transcript_id "MSTRG.185589.5"; exon_number "3";
chr8	StringTie	exon	48696558	48696746	1000	+	.	gene_id "MSTRG.185589"; transcript_id "MSTRG.185589.5"; exon_number "4";
chr8	StringTie	exon	48698009	48698459	1000	+	.	gene_id "MSTRG.185589"; transcript_id "MSTRG.185589.5"; exon_number "5";
chr8	StringTie	transcript	48678510	48698513	1000	+	.	gene_id "MSTRG.185589"; transcript_id "MSTRG.185589.6";
chr8	StringTie	exon	48678510	48678875	1000	+	.	gene_id "MSTRG.185589"; transcript_id "MSTRG.185589.6"; exon_number "1";
chr8	StringTie	exon	48695424	48695486	1000	+	.	gene_id "MSTRG.185589"; transcript_id "MSTRG.185589.6"; exon_number "2";
chr8	StringTie	exon	48696558	48696746	1000	+	.	gene_id "MSTRG.185589"; transcript_id "MSTRG.185589.6"; exon_number "3";
chr8	StringTie	exon	48698009	48698513	1000	+	.	gene_id "MSTRG.185589"; transcript_id "MSTRG.185589.6"; exon_number "4";
chr8	StringTie	transcript	48678555	48698444	1000	+	.	gene_id "MSTRG.185589"; transcript_id "MSTRG.185589.7";
chr8	StringTie	exon	48678555	48678622	1000	+	.	gene_id "MSTRG.185589"; transcript_id "MSTRG.185589.7"; exon_number "1";
chr8	StringTie	exon	48695424	48695486	1000	+	.	gene_id "MSTRG.185589"; transcript_id "MSTRG.185589.7"; exon_number "2";
chr8	StringTie	exon	48696558	48696592	1000	+	.	gene_id "MSTRG.185589"; transcript_id "MSTRG.185589.7"; exon_number "3";
chr8	StringTie	exon	48698009	48698444	1000	+	.	gene_id "MSTRG.185589"; transcript_id "MSTRG.185589.7"; exon_number "4";
chr8	StringTie	transcript	48682863	48698547	1000	+	.	gene_id "MSTRG.185589"; transcript_id "MSTRG.185589.8";
chr8	StringTie	exon	48682863	48683179	1000	+	.	gene_id "MSTRG.185589"; transcript_id "MSTRG.185589.8"; exon_number "1";
chr8	StringTie	exon	48695424	48695486	1000	+	.	gene_id "MSTRG.185589"; transcript_id "MSTRG.185589.8"; exon_number "2";
chr8	StringTie	exon	48696558	48698547	1000	+	.	gene_id "MSTRG.185589"; transcript_id "MSTRG.185589.8"; exon_number "3";
chr8	StringTie	transcript	48682904	48698513	1000	+	.	gene_id "MSTRG.185589"; transcript_id "MSTRG.185589.9";
chr8	StringTie	exon	48682904	48683303	1000	+	.	gene_id "MSTRG.185589"; transcript_id "MSTRG.185589.9"; exon_number "1";
chr8	StringTie	exon	48695424	48695486	1000	+	.	gene_id "MSTRG.185589"; transcript_id "MSTRG.185589.9"; exon_number "2";
chr8	StringTie	exon	48696558	48698513	1000	+	.	gene_id "MSTRG.185589"; transcript_id "MSTRG.185589.9"; exon_number "3";
chr10	StringTie	transcript	6071514	6071918	1000	-	.	gene_id "MSTRG.18559"; transcript_id "ENST00000397237"; gene_name "RP11-414H17.2"; ref_gene_id "ENSG00000214015";
chr10	StringTie	exon	6071514	6071918	1000	-	.	gene_id "MSTRG.18559"; transcript_id "ENST00000397237"; exon_number "1"; gene_name "RP11-414H17.2"; ref_gene_id "ENSG00000214015";
chr8	StringTie	transcript	48578161	48582445	1000	-	.	gene_id "MSTRG.185590"; transcript_id "MSTRG.185590.1";
chr8	StringTie	exon	48578161	48581033	1000	-	.	gene_id "MSTRG.185590"; transcript_id "MSTRG.185590.1"; exon_number "1";
chr8	StringTie	exon	48581213	48582445	1000	-	.	gene_id "MSTRG.185590"; transcript_id "MSTRG.185590.1"; exon_number "2";
chr8	StringTie	transcript	48578161	48582445	1000	-	.	gene_id "MSTRG.185590"; transcript_id "MSTRG.185590.2";
chr8	StringTie	exon	48578161	48581033	1000	-	.	gene_id "MSTRG.185590"; transcript_id "MSTRG.185590.2"; exon_number "1";
chr8	StringTie	exon	48581435	48582445	1000	-	.	gene_id "MSTRG.185590"; transcript_id "MSTRG.185590.2"; exon_number "2";
chr8	StringTie	transcript	48578224	48582537	1000	-	.	gene_id "MSTRG.185590"; transcript_id "MSTRG.185590.3";
chr8	StringTie	exon	48578224	48582537	1000	-	.	gene_id "MSTRG.185590"; transcript_id "MSTRG.185590.3"; exon_number "1";
chr8	StringTie	transcript	48582916	48583827	1000	.	.	gene_id "MSTRG.185591"; transcript_id "MSTRG.185591.1";
chr8	StringTie	exon	48582916	48583827	1000	.	.	gene_id "MSTRG.185591"; transcript_id "MSTRG.185591.1"; exon_number "1";
chr8	StringTie	transcript	48585493	48587185	1000	.	.	gene_id "MSTRG.185592"; transcript_id "MSTRG.185592.1";
chr8	StringTie	exon	48585493	48587185	1000	.	.	gene_id "MSTRG.185592"; transcript_id "MSTRG.185592.1"; exon_number "1";
chr8	StringTie	transcript	48587655	48587900	1000	.	.	gene_id "MSTRG.185593"; transcript_id "MSTRG.185593.1";
chr8	StringTie	exon	48587655	48587900	1000	.	.	gene_id "MSTRG.185593"; transcript_id "MSTRG.185593.1"; exon_number "1";
chr8	StringTie	transcript	48588946	48597460	1000	+	.	gene_id "MSTRG.185594"; transcript_id "MSTRG.185594.1";
chr8	StringTie	exon	48588946	48597460	1000	+	.	gene_id "MSTRG.185594"; transcript_id "MSTRG.185594.1"; exon_number "1";
chr8	StringTie	transcript	48590401	48594621	1000	+	.	gene_id "MSTRG.185595"; transcript_id "ENST00000430626"; gene_name "AC026904.1"; ref_gene_id "ENSG00000233858";
chr8	StringTie	exon	48590401	48590698	1000	+	.	gene_id "MSTRG.185595"; transcript_id "ENST00000430626"; exon_number "1"; gene_name "AC026904.1"; ref_gene_id "ENSG00000233858";
chr8	StringTie	exon	48591371	48594621	1000	+	.	gene_id "MSTRG.185595"; transcript_id "ENST00000430626"; exon_number "2"; gene_name "AC026904.1"; ref_gene_id "ENSG00000233858";
chr8	StringTie	transcript	48597458	48621018	1000	-	.	gene_id "MSTRG.185596"; transcript_id "ENST00000523038"; gene_name "RP11-567J20.1"; ref_gene_id "ENSG00000253702";
chr8	StringTie	exon	48597458	48597518	1000	-	.	gene_id "MSTRG.185596"; transcript_id "ENST00000523038"; exon_number "1"; gene_name "RP11-567J20.1"; ref_gene_id "ENSG00000253702";
chr8	StringTie	exon	48600612	48600736	1000	-	.	gene_id "MSTRG.185596"; transcript_id "ENST00000523038"; exon_number "2"; gene_name "RP11-567J20.1"; ref_gene_id "ENSG00000253702";
chr8	StringTie	exon	48602108	48602229	1000	-	.	gene_id "MSTRG.185596"; transcript_id "ENST00000523038"; exon_number "3"; gene_name "RP11-567J20.1"; ref_gene_id "ENSG00000253702";
chr8	StringTie	exon	48620768	48621018	1000	-	.	gene_id "MSTRG.185596"; transcript_id "ENST00000523038"; exon_number "4"; gene_name "RP11-567J20.1"; ref_gene_id "ENSG00000253702";
chr8	StringTie	transcript	48592783	48621025	1000	-	.	gene_id "MSTRG.185596"; transcript_id "MSTRG.185596.1";
chr8	StringTie	exon	48592783	48593013	1000	-	.	gene_id "MSTRG.185596"; transcript_id "MSTRG.185596.1"; exon_number "1";
chr8	StringTie	exon	48593281	48593434	1000	-	.	gene_id "MSTRG.185596"; transcript_id "MSTRG.185596.1"; exon_number "2";
chr8	StringTie	exon	48594055	48594245	1000	-	.	gene_id "MSTRG.185596"; transcript_id "MSTRG.185596.1"; exon_number "3";
chr8	StringTie	exon	48595651	48597518	1000	-	.	gene_id "MSTRG.185596"; transcript_id "MSTRG.185596.1"; exon_number "4";
chr8	StringTie	exon	48600612	48600736	1000	-	.	gene_id "MSTRG.185596"; transcript_id "MSTRG.185596.1"; exon_number "5";
chr8	StringTie	exon	48602108	48602229	1000	-	.	gene_id "MSTRG.185596"; transcript_id "MSTRG.185596.1"; exon_number "6";
chr8	StringTie	exon	48620768	48621025	1000	-	.	gene_id "MSTRG.185596"; transcript_id "MSTRG.185596.1"; exon_number "7";
chr8	StringTie	transcript	48594654	48621025	1000	-	.	gene_id "MSTRG.185596"; transcript_id "MSTRG.185596.2";
chr8	StringTie	exon	48594654	48595809	1000	-	.	gene_id "MSTRG.185596"; transcript_id "MSTRG.185596.2"; exon_number "1";
chr8	StringTie	exon	48620768	48621025	1000	-	.	gene_id "MSTRG.185596"; transcript_id "MSTRG.185596.2"; exon_number "2";
chr8	StringTie	transcript	48617861	48621023	1000	-	.	gene_id "MSTRG.185596"; transcript_id "MSTRG.185596.4";
chr8	StringTie	exon	48617861	48620302	1000	-	.	gene_id "MSTRG.185596"; transcript_id "MSTRG.185596.4"; exon_number "1";
chr8	StringTie	exon	48620768	48621023	1000	-	.	gene_id "MSTRG.185596"; transcript_id "MSTRG.185596.4"; exon_number "2";
chr8	StringTie	transcript	48602240	48611464	1000	-	.	gene_id "MSTRG.185597"; transcript_id "MSTRG.185597.1";
chr8	StringTie	exon	48602240	48611464	1000	-	.	gene_id "MSTRG.185597"; transcript_id "MSTRG.185597.1"; exon_number "1";
chr8	StringTie	transcript	48613045	48613412	1000	.	.	gene_id "MSTRG.185598"; transcript_id "MSTRG.185598.1";
chr8	StringTie	exon	48613045	48613412	1000	.	.	gene_id "MSTRG.185598"; transcript_id "MSTRG.185598.1"; exon_number "1";
chr8	StringTie	transcript	48616149	48616916	1000	.	.	gene_id "MSTRG.185599"; transcript_id "MSTRG.185599.1";
chr8	StringTie	exon	48616149	48616916	1000	.	.	gene_id "MSTRG.185599"; transcript_id "MSTRG.185599.1"; exon_number "1";
chr1	StringTie	transcript	24899518	24929877	1000	-	.	gene_id "MSTRG.1856"; transcript_id "ENST00000308873"; gene_name "RUNX3"; ref_gene_id "ENSG00000020633";
chr1	StringTie	exon	24899518	24902666	1000	-	.	gene_id "MSTRG.1856"; transcript_id "ENST00000308873"; exon_number "1"; gene_name "RUNX3"; ref_gene_id "ENSG00000020633";
chr1	StringTie	exon	24907259	24907417	1000	-	.	gene_id "MSTRG.1856"; transcript_id "ENST00000308873"; exon_number "2"; gene_name "RUNX3"; ref_gene_id "ENSG00000020633";
chr1	StringTie	exon	24919240	24919344	1000	-	.	gene_id "MSTRG.1856"; transcript_id "ENST00000308873"; exon_number "3"; gene_name "RUNX3"; ref_gene_id "ENSG00000020633";
chr1	StringTie	exon	24927574	24927730	1000	-	.	gene_id "MSTRG.1856"; transcript_id "ENST00000308873"; exon_number "4"; gene_name "RUNX3"; ref_gene_id "ENSG00000020633";
chr1	StringTie	exon	24929587	24929877	1000	-	.	gene_id "MSTRG.1856"; transcript_id "ENST00000308873"; exon_number "5"; gene_name "RUNX3"; ref_gene_id "ENSG00000020633";
chr1	StringTie	transcript	24901029	24964984	1000	-	.	gene_id "MSTRG.1856"; transcript_id "ENST00000338888"; gene_name "RUNX3"; ref_gene_id "ENSG00000020633";
chr1	StringTie	exon	24901029	24902666	1000	-	.	gene_id "MSTRG.1856"; transcript_id "ENST00000338888"; exon_number "1"; gene_name "RUNX3"; ref_gene_id "ENSG00000020633";
chr1	StringTie	exon	24907259	24907417	1000	-	.	gene_id "MSTRG.1856"; transcript_id "ENST00000338888"; exon_number "2"; gene_name "RUNX3"; ref_gene_id "ENSG00000020633";
chr1	StringTie	exon	24919240	24919344	1000	-	.	gene_id "MSTRG.1856"; transcript_id "ENST00000338888"; exon_number "3"; gene_name "RUNX3"; ref_gene_id "ENSG00000020633";
chr1	StringTie	exon	24927574	24927730	1000	-	.	gene_id "MSTRG.1856"; transcript_id "ENST00000338888"; exon_number "4"; gene_name "RUNX3"; ref_gene_id "ENSG00000020633";
chr1	StringTie	exon	24929587	24929852	1000	-	.	gene_id "MSTRG.1856"; transcript_id "ENST00000338888"; exon_number "5"; gene_name "RUNX3"; ref_gene_id "ENSG00000020633";
chr1	StringTie	exon	24964514	24964668	1000	-	.	gene_id "MSTRG.1856"; transcript_id "ENST00000338888"; exon_number "6"; gene_name "RUNX3"; ref_gene_id "ENSG00000020633";
chr1	StringTie	exon	24964836	24964984	1000	-	.	gene_id "MSTRG.1856"; transcript_id "ENST00000338888"; exon_number "7"; gene_name "RUNX3"; ref_gene_id "ENSG00000020633";
chr1	StringTie	transcript	24899511	24965010	1000	-	.	gene_id "MSTRG.1856"; transcript_id "ENST00000399916"; gene_name "RUNX3"; ref_gene_id "ENSG00000020633";
chr1	StringTie	exon	24899511	24902666	1000	-	.	gene_id "MSTRG.1856"; transcript_id "ENST00000399916"; exon_number "1"; gene_name "RUNX3"; ref_gene_id "ENSG00000020633";
chr1	StringTie	exon	24907259	24907417	1000	-	.	gene_id "MSTRG.1856"; transcript_id "ENST00000399916"; exon_number "2"; gene_name "RUNX3"; ref_gene_id "ENSG00000020633";
chr1	StringTie	exon	24919240	24919344	1000	-	.	gene_id "MSTRG.1856"; transcript_id "ENST00000399916"; exon_number "3"; gene_name "RUNX3"; ref_gene_id "ENSG00000020633";
chr1	StringTie	exon	24927574	24927730	1000	-	.	gene_id "MSTRG.1856"; transcript_id "ENST00000399916"; exon_number "4"; gene_name "RUNX3"; ref_gene_id "ENSG00000020633";
chr1	StringTie	exon	24929587	24929852	1000	-	.	gene_id "MSTRG.1856"; transcript_id "ENST00000399916"; exon_number "5"; gene_name "RUNX3"; ref_gene_id "ENSG00000020633";
chr1	StringTie	exon	24964514	24965010	1000	-	.	gene_id "MSTRG.1856"; transcript_id "ENST00000399916"; exon_number "6"; gene_name "RUNX3"; ref_gene_id "ENSG00000020633";
chr1	StringTie	transcript	24929737	24965121	1000	-	.	gene_id "MSTRG.1856"; transcript_id "ENST00000479341"; gene_name "RUNX3"; ref_gene_id "ENSG00000020633";
chr1	StringTie	exon	24929737	24929852	1000	-	.	gene_id "MSTRG.1856"; transcript_id "ENST00000479341"; exon_number "1"; gene_name "RUNX3"; ref_gene_id "ENSG00000020633";
chr1	StringTie	exon	24964514	24964579	1000	-	.	gene_id "MSTRG.1856"; transcript_id "ENST00000479341"; exon_number "2"; gene_name "RUNX3"; ref_gene_id "ENSG00000020633";
chr1	StringTie	exon	24965020	24965121	1000	-	.	gene_id "MSTRG.1856"; transcript_id "ENST00000479341"; exon_number "3"; gene_name "RUNX3"; ref_gene_id "ENSG00000020633";
chr1	StringTie	transcript	24902572	24928798	1000	-	.	gene_id "MSTRG.1856"; transcript_id "ENST00000496967"; gene_name "RUNX3"; ref_gene_id "ENSG00000020633";
chr1	StringTie	exon	24902572	24902666	1000	-	.	gene_id "MSTRG.1856"; transcript_id "ENST00000496967"; exon_number "1"; gene_name "RUNX3"; ref_gene_id "ENSG00000020633";
chr1	StringTie	exon	24907259	24907417	1000	-	.	gene_id "MSTRG.1856"; transcript_id "ENST00000496967"; exon_number "2"; gene_name "RUNX3"; ref_gene_id "ENSG00000020633";
chr1	StringTie	exon	24919240	24919344	1000	-	.	gene_id "MSTRG.1856"; transcript_id "ENST00000496967"; exon_number "3"; gene_name "RUNX3"; ref_gene_id "ENSG00000020633";
chr1	StringTie	exon	24927574	24927730	1000	-	.	gene_id "MSTRG.1856"; transcript_id "ENST00000496967"; exon_number "4"; gene_name "RUNX3"; ref_gene_id "ENSG00000020633";
chr1	StringTie	exon	24928743	24928798	1000	-	.	gene_id "MSTRG.1856"; transcript_id "ENST00000496967"; exon_number "5"; gene_name "RUNX3"; ref_gene_id "ENSG00000020633";
chr1	StringTie	transcript	24919345	24919416	1000	-	.	gene_id "MSTRG.1856"; transcript_id "ENST00000614863"; gene_name "MIR6731"; ref_gene_id "ENSG00000278034";
chr1	StringTie	exon	24919345	24919416	1000	-	.	gene_id "MSTRG.1856"; transcript_id "ENST00000614863"; exon_number "1"; gene_name "MIR6731"; ref_gene_id "ENSG00000278034";
chr1	StringTie	transcript	24898747	24932309	1000	-	.	gene_id "MSTRG.1856"; transcript_id "MSTRG.1856.1";
chr1	StringTie	exon	24898747	24900070	1000	-	.	gene_id "MSTRG.1856"; transcript_id "MSTRG.1856.1"; exon_number "1";
chr1	StringTie	exon	24900183	24902666	1000	-	.	gene_id "MSTRG.1856"; transcript_id "MSTRG.1856.1"; exon_number "2";
chr1	StringTie	exon	24907259	24907524	1000	-	.	gene_id "MSTRG.1856"; transcript_id "MSTRG.1856.1"; exon_number "3";
chr1	StringTie	exon	24919240	24919344	1000	-	.	gene_id "MSTRG.1856"; transcript_id "MSTRG.1856.1"; exon_number "4";
chr1	StringTie	exon	24927574	24927730	1000	-	.	gene_id "MSTRG.1856"; transcript_id "MSTRG.1856.1"; exon_number "5";
chr1	StringTie	exon	24929040	24932309	1000	-	.	gene_id "MSTRG.1856"; transcript_id "MSTRG.1856.1"; exon_number "6";
chr1	StringTie	transcript	24899487	24964984	1000	-	.	gene_id "MSTRG.1856"; transcript_id "MSTRG.1856.10";
chr1	StringTie	exon	24899487	24900801	1000	-	.	gene_id "MSTRG.1856"; transcript_id "MSTRG.1856.10"; exon_number "1";
chr1	StringTie	exon	24900908	24902666	1000	-	.	gene_id "MSTRG.1856"; transcript_id "MSTRG.1856.10"; exon_number "2";
chr1	StringTie	exon	24907259	24907417	1000	-	.	gene_id "MSTRG.1856"; transcript_id "MSTRG.1856.10"; exon_number "3";
chr1	StringTie	exon	24919240	24919344	1000	-	.	gene_id "MSTRG.1856"; transcript_id "MSTRG.1856.10"; exon_number "4";
chr1	StringTie	exon	24927574	24927730	1000	-	.	gene_id "MSTRG.1856"; transcript_id "MSTRG.1856.10"; exon_number "5";
chr1	StringTie	exon	24929587	24929852	1000	-	.	gene_id "MSTRG.1856"; transcript_id "MSTRG.1856.10"; exon_number "6";
chr1	StringTie	exon	24964514	24964668	1000	-	.	gene_id "MSTRG.1856"; transcript_id "MSTRG.1856.10"; exon_number "7";
chr1	StringTie	exon	24964836	24964984	1000	-	.	gene_id "MSTRG.1856"; transcript_id "MSTRG.1856.10"; exon_number "8";
chr1	StringTie	transcript	24899489	24965161	1000	-	.	gene_id "MSTRG.1856"; transcript_id "MSTRG.1856.11";
chr1	StringTie	exon	24899489	24902666	1000	-	.	gene_id "MSTRG.1856"; transcript_id "MSTRG.1856.11"; exon_number "1";
chr1	StringTie	exon	24907259	24907417	1000	-	.	gene_id "MSTRG.1856"; transcript_id "MSTRG.1856.11"; exon_number "2";
chr1	StringTie	exon	24919240	24919344	1000	-	.	gene_id "MSTRG.1856"; transcript_id "MSTRG.1856.11"; exon_number "3";
chr1	StringTie	exon	24927574	24927730	1000	-	.	gene_id "MSTRG.1856"; transcript_id "MSTRG.1856.11"; exon_number "4";
chr1	StringTie	exon	24929587	24929852	1000	-	.	gene_id "MSTRG.1856"; transcript_id "MSTRG.1856.11"; exon_number "5";
chr1	StringTie	exon	24955241	24956280	1000	-	.	gene_id "MSTRG.1856"; transcript_id "MSTRG.1856.11"; exon_number "6";
chr1	StringTie	exon	24964514	24965161	1000	-	.	gene_id "MSTRG.1856"; transcript_id "MSTRG.1856.11"; exon_number "7";
chr1	StringTie	transcript	24899496	24933009	1000	-	.	gene_id "MSTRG.1856"; transcript_id "MSTRG.1856.12";
chr1	StringTie	exon	24899496	24902666	1000	-	.	gene_id "MSTRG.1856"; transcript_id "MSTRG.1856.12"; exon_number "1";
chr1	StringTie	exon	24919240	24919344	1000	-	.	gene_id "MSTRG.1856"; transcript_id "MSTRG.1856.12"; exon_number "2";
chr1	StringTie	exon	24927574	24927730	1000	-	.	gene_id "MSTRG.1856"; transcript_id "MSTRG.1856.12"; exon_number "3";
chr1	StringTie	exon	24929587	24929852	1000	-	.	gene_id "MSTRG.1856"; transcript_id "MSTRG.1856.12"; exon_number "4";
chr1	StringTie	exon	24931796	24933009	1000	-	.	gene_id "MSTRG.1856"; transcript_id "MSTRG.1856.12"; exon_number "5";
chr1	StringTie	transcript	24899497	24929931	1000	-	.	gene_id "MSTRG.1856"; transcript_id "MSTRG.1856.13";
chr1	StringTie	exon	24899497	24902666	1000	-	.	gene_id "MSTRG.1856"; transcript_id "MSTRG.1856.13"; exon_number "1";
chr1	StringTie	exon	24919240	24919344	1000	-	.	gene_id "MSTRG.1856"; transcript_id "MSTRG.1856.13"; exon_number "2";
chr1	StringTie	exon	24927574	24927730	1000	-	.	gene_id "MSTRG.1856"; transcript_id "MSTRG.1856.13"; exon_number "3";
chr1	StringTie	exon	24929040	24929931	1000	-	.	gene_id "MSTRG.1856"; transcript_id "MSTRG.1856.13"; exon_number "4";
chr1	StringTie	transcript	24899497	24929931	1000	-	.	gene_id "MSTRG.1856"; transcript_id "MSTRG.1856.14";
chr1	StringTie	exon	24899497	24902666	1000	-	.	gene_id "MSTRG.1856"; transcript_id "MSTRG.1856.14"; exon_number "1";
chr1	StringTie	exon	24919240	24919339	1000	-	.	gene_id "MSTRG.1856"; transcript_id "MSTRG.1856.14"; exon_number "2";
chr1	StringTie	exon	24927574	24927730	1000	-	.	gene_id "MSTRG.1856"; transcript_id "MSTRG.1856.14"; exon_number "3";
chr1	StringTie	exon	24929040	24929931	1000	-	.	gene_id "MSTRG.1856"; transcript_id "MSTRG.1856.14"; exon_number "4";
chr1	StringTie	transcript	24899497	24929931	1000	-	.	gene_id "MSTRG.1856"; transcript_id "MSTRG.1856.15";
chr1	StringTie	exon	24899497	24906104	1000	-	.	gene_id "MSTRG.1856"; transcript_id "MSTRG.1856.15"; exon_number "1";
chr1	StringTie	exon	24907259	24907417	1000	-	.	gene_id "MSTRG.1856"; transcript_id "MSTRG.1856.15"; exon_number "2";
chr1	StringTie	exon	24919240	24919344	1000	-	.	gene_id "MSTRG.1856"; transcript_id "MSTRG.1856.15"; exon_number "3";
chr1	StringTie	exon	24927574	24927730	1000	-	.	gene_id "MSTRG.1856"; transcript_id "MSTRG.1856.15"; exon_number "4";
chr1	StringTie	exon	24929040	24929931	1000	-	.	gene_id "MSTRG.1856"; transcript_id "MSTRG.1856.15"; exon_number "5";
chr1	StringTie	transcript	24899498	24964985	1000	-	.	gene_id "MSTRG.1856"; transcript_id "MSTRG.1856.16";
chr1	StringTie	exon	24899498	24900694	1000	-	.	gene_id "MSTRG.1856"; transcript_id "MSTRG.1856.16"; exon_number "1";
chr1	StringTie	exon	24900739	24902666	1000	-	.	gene_id "MSTRG.1856"; transcript_id "MSTRG.1856.16"; exon_number "2";
chr1	StringTie	exon	24907259	24907417	1000	-	.	gene_id "MSTRG.1856"; transcript_id "MSTRG.1856.16"; exon_number "3";
chr1	StringTie	exon	24919240	24919344	1000	-	.	gene_id "MSTRG.1856"; transcript_id "MSTRG.1856.16"; exon_number "4";
chr1	StringTie	exon	24927574	24927730	1000	-	.	gene_id "MSTRG.1856"; transcript_id "MSTRG.1856.16"; exon_number "5";
chr1	StringTie	exon	24929587	24929852	1000	-	.	gene_id "MSTRG.1856"; transcript_id "MSTRG.1856.16"; exon_number "6";
chr1	StringTie	exon	24964514	24964668	1000	-	.	gene_id "MSTRG.1856"; transcript_id "MSTRG.1856.16"; exon_number "7";
chr1	StringTie	exon	24964836	24964985	1000	-	.	gene_id "MSTRG.1856"; transcript_id "MSTRG.1856.16"; exon_number "8";
chr1	StringTie	transcript	24899498	24934200	1000	-	.	gene_id "MSTRG.1856"; transcript_id "MSTRG.1856.17";
chr1	StringTie	exon	24899498	24901306	1000	-	.	gene_id "MSTRG.1856"; transcript_id "MSTRG.1856.17"; exon_number "1";
chr1	StringTie	exon	24901615	24902666	1000	-	.	gene_id "MSTRG.1856"; transcript_id "MSTRG.1856.17"; exon_number "2";
chr1	StringTie	exon	24907259	24907417	1000	-	.	gene_id "MSTRG.1856"; transcript_id "MSTRG.1856.17"; exon_number "3";
chr1	StringTie	exon	24919240	24919344	1000	-	.	gene_id "MSTRG.1856"; transcript_id "MSTRG.1856.17"; exon_number "4";
chr1	StringTie	exon	24927574	24927730	1000	-	.	gene_id "MSTRG.1856"; transcript_id "MSTRG.1856.17"; exon_number "5";
chr1	StringTie	exon	24929587	24934200	1000	-	.	gene_id "MSTRG.1856"; transcript_id "MSTRG.1856.17"; exon_number "6";
chr1	StringTie	transcript	24899505	24930326	1000	-	.	gene_id "MSTRG.1856"; transcript_id "MSTRG.1856.18";
chr1	StringTie	exon	24899505	24904385	1000	-	.	gene_id "MSTRG.1856"; transcript_id "MSTRG.1856.18"; exon_number "1";
chr1	StringTie	exon	24907259	24907417	1000	-	.	gene_id "MSTRG.1856"; transcript_id "MSTRG.1856.18"; exon_number "2";
chr1	StringTie	exon	24919240	24919344	1000	-	.	gene_id "MSTRG.1856"; transcript_id "MSTRG.1856.18"; exon_number "3";
chr1	StringTie	exon	24927574	24927730	1000	-	.	gene_id "MSTRG.1856"; transcript_id "MSTRG.1856.18"; exon_number "4";
chr1	StringTie	exon	24929587	24930326	1000	-	.	gene_id "MSTRG.1856"; transcript_id "MSTRG.1856.18"; exon_number "5";
chr1	StringTie	transcript	24899507	24932305	1000	-	.	gene_id "MSTRG.1856"; transcript_id "MSTRG.1856.19";
chr1	StringTie	exon	24899507	24902666	1000	-	.	gene_id "MSTRG.1856"; transcript_id "MSTRG.1856.19"; exon_number "1";
chr1	StringTie	exon	24907259	24907417	1000	-	.	gene_id "MSTRG.1856"; transcript_id "MSTRG.1856.19"; exon_number "2";
chr1	StringTie	exon	24912525	24912692	1000	-	.	gene_id "MSTRG.1856"; transcript_id "MSTRG.1856.19"; exon_number "3";
chr1	StringTie	exon	24919240	24919344	1000	-	.	gene_id "MSTRG.1856"; transcript_id "MSTRG.1856.19"; exon_number "4";
chr1	StringTie	exon	24927574	24927730	1000	-	.	gene_id "MSTRG.1856"; transcript_id "MSTRG.1856.19"; exon_number "5";
chr1	StringTie	exon	24929587	24929852	1000	-	.	gene_id "MSTRG.1856"; transcript_id "MSTRG.1856.19"; exon_number "6";
chr1	StringTie	exon	24931796	24932305	1000	-	.	gene_id "MSTRG.1856"; transcript_id "MSTRG.1856.19"; exon_number "7";
chr1	StringTie	transcript	24899267	24965121	1000	-	.	gene_id "MSTRG.1856"; transcript_id "MSTRG.1856.2";
chr1	StringTie	exon	24899267	24902666	1000	-	.	gene_id "MSTRG.1856"; transcript_id "MSTRG.1856.2"; exon_number "1";
chr1	StringTie	exon	24919240	24919344	1000	-	.	gene_id "MSTRG.1856"; transcript_id "MSTRG.1856.2"; exon_number "2";
chr1	StringTie	exon	24927574	24927730	1000	-	.	gene_id "MSTRG.1856"; transcript_id "MSTRG.1856.2"; exon_number "3";
chr1	StringTie	exon	24929587	24929852	1000	-	.	gene_id "MSTRG.1856"; transcript_id "MSTRG.1856.2"; exon_number "4";
chr1	StringTie	exon	24964514	24964579	1000	-	.	gene_id "MSTRG.1856"; transcript_id "MSTRG.1856.2"; exon_number "5";
chr1	StringTie	exon	24965020	24965121	1000	-	.	gene_id "MSTRG.1856"; transcript_id "MSTRG.1856.2"; exon_number "6";
chr1	StringTie	transcript	24899510	24930262	1000	-	.	gene_id "MSTRG.1856"; transcript_id "MSTRG.1856.20";
chr1	StringTie	exon	24899510	24901306	1000	-	.	gene_id "MSTRG.1856"; transcript_id "MSTRG.1856.20"; exon_number "1";
chr1	StringTie	exon	24901615	24902666	1000	-	.	gene_id "MSTRG.1856"; transcript_id "MSTRG.1856.20"; exon_number "2";
chr1	StringTie	exon	24919240	24919344	1000	-	.	gene_id "MSTRG.1856"; transcript_id "MSTRG.1856.20"; exon_number "3";
chr1	StringTie	exon	24927574	24927730	1000	-	.	gene_id "MSTRG.1856"; transcript_id "MSTRG.1856.20"; exon_number "4";
chr1	StringTie	exon	24929587	24930262	1000	-	.	gene_id "MSTRG.1856"; transcript_id "MSTRG.1856.20"; exon_number "5";
chr1	StringTie	transcript	24899510	24933228	1000	-	.	gene_id "MSTRG.1856"; transcript_id "MSTRG.1856.21";
chr1	StringTie	exon	24899510	24902666	1000	-	.	gene_id "MSTRG.1856"; transcript_id "MSTRG.1856.21"; exon_number "1";
chr1	StringTie	exon	24907259	24907417	1000	-	.	gene_id "MSTRG.1856"; transcript_id "MSTRG.1856.21"; exon_number "2";
chr1	StringTie	exon	24919240	24919344	1000	-	.	gene_id "MSTRG.1856"; transcript_id "MSTRG.1856.21"; exon_number "3";
chr1	StringTie	exon	24927574	24927730	1000	-	.	gene_id "MSTRG.1856"; transcript_id "MSTRG.1856.21"; exon_number "4";
chr1	StringTie	exon	24929587	24929852	1000	-	.	gene_id "MSTRG.1856"; transcript_id "MSTRG.1856.21"; exon_number "5";
chr1	StringTie	exon	24932942	24933228	1000	-	.	gene_id "MSTRG.1856"; transcript_id "MSTRG.1856.21"; exon_number "6";
chr1	StringTie	transcript	24899510	24939268	1000	-	.	gene_id "MSTRG.1856"; transcript_id "MSTRG.1856.22";
chr1	StringTie	exon	24899510	24902666	1000	-	.	gene_id "MSTRG.1856"; transcript_id "MSTRG.1856.22"; exon_number "1";
chr1	StringTie	exon	24907259	24907417	1000	-	.	gene_id "MSTRG.1856"; transcript_id "MSTRG.1856.22"; exon_number "2";
chr1	StringTie	exon	24919240	24919344	1000	-	.	gene_id "MSTRG.1856"; transcript_id "MSTRG.1856.22"; exon_number "3";
chr1	StringTie	exon	24927574	24927730	1000	-	.	gene_id "MSTRG.1856"; transcript_id "MSTRG.1856.22"; exon_number "4";
chr1	StringTie	exon	24929587	24929852	1000	-	.	gene_id "MSTRG.1856"; transcript_id "MSTRG.1856.22"; exon_number "5";
chr1	StringTie	exon	24931985	24939268	1000	-	.	gene_id "MSTRG.1856"; transcript_id "MSTRG.1856.22"; exon_number "6";
chr1	StringTie	transcript	24899510	24965409	1000	-	.	gene_id "MSTRG.1856"; transcript_id "MSTRG.1856.23";
chr1	StringTie	exon	24899510	24902666	1000	-	.	gene_id "MSTRG.1856"; transcript_id "MSTRG.1856.23"; exon_number "1";
chr1	StringTie	exon	24919240	24919344	1000	-	.	gene_id "MSTRG.1856"; transcript_id "MSTRG.1856.23"; exon_number "2";
chr1	StringTie	exon	24927574	24927730	1000	-	.	gene_id "MSTRG.1856"; transcript_id "MSTRG.1856.23"; exon_number "3";
chr1	StringTie	exon	24929587	24929852	1000	-	.	gene_id "MSTRG.1856"; transcript_id "MSTRG.1856.23"; exon_number "4";
chr1	StringTie	exon	24955241	24956280	1000	-	.	gene_id "MSTRG.1856"; transcript_id "MSTRG.1856.23"; exon_number "5";
chr1	StringTie	exon	24964514	24965409	1000	-	.	gene_id "MSTRG.1856"; transcript_id "MSTRG.1856.23"; exon_number "6";
chr1	StringTie	transcript	24899510	24931202	1000	-	.	gene_id "MSTRG.1856"; transcript_id "MSTRG.1856.24";
chr1	StringTie	exon	24899510	24902666	1000	-	.	gene_id "MSTRG.1856"; transcript_id "MSTRG.1856.24"; exon_number "1";
chr1	StringTie	exon	24907259	24907486	1000	-	.	gene_id "MSTRG.1856"; transcript_id "MSTRG.1856.24"; exon_number "2";
chr1	StringTie	exon	24919240	24919344	1000	-	.	gene_id "MSTRG.1856"; transcript_id "MSTRG.1856.24"; exon_number "3";
chr1	StringTie	exon	24927574	24927730	1000	-	.	gene_id "MSTRG.1856"; transcript_id "MSTRG.1856.24"; exon_number "4";
chr1	StringTie	exon	24929587	24929852	1000	-	.	gene_id "MSTRG.1856"; transcript_id "MSTRG.1856.24"; exon_number "5";
chr1	StringTie	exon	24930758	24931202	1000	-	.	gene_id "MSTRG.1856"; transcript_id "MSTRG.1856.24"; exon_number "6";
chr1	StringTie	transcript	24899510	24939268	1000	-	.	gene_id "MSTRG.1856"; transcript_id "MSTRG.1856.25";
chr1	StringTie	exon	24899510	24900801	1000	-	.	gene_id "MSTRG.1856"; transcript_id "MSTRG.1856.25"; exon_number "1";
chr1	StringTie	exon	24901106	24902666	1000	-	.	gene_id "MSTRG.1856"; transcript_id "MSTRG.1856.25"; exon_number "2";
chr1	StringTie	exon	24907259	24907417	1000	-	.	gene_id "MSTRG.1856"; transcript_id "MSTRG.1856.25"; exon_number "3";
chr1	StringTie	exon	24919240	24919344	1000	-	.	gene_id "MSTRG.1856"; transcript_id "MSTRG.1856.25"; exon_number "4";
chr1	StringTie	exon	24927574	24927730	1000	-	.	gene_id "MSTRG.1856"; transcript_id "MSTRG.1856.25"; exon_number "5";
chr1	StringTie	exon	24929587	24929852	1000	-	.	gene_id "MSTRG.1856"; transcript_id "MSTRG.1856.25"; exon_number "6";
chr1	StringTie	exon	24931796	24939268	1000	-	.	gene_id "MSTRG.1856"; transcript_id "MSTRG.1856.25"; exon_number "7";
chr1	StringTie	transcript	24899510	24928798	1000	-	.	gene_id "MSTRG.1856"; transcript_id "MSTRG.1856.26";
chr1	StringTie	exon	24899510	24900630	1000	-	.	gene_id "MSTRG.1856"; transcript_id "MSTRG.1856.26"; exon_number "1";
chr1	StringTie	exon	24901228	24902142	1000	-	.	gene_id "MSTRG.1856"; transcript_id "MSTRG.1856.26"; exon_number "2";
chr1	StringTie	exon	24902203	24902666	1000	-	.	gene_id "MSTRG.1856"; transcript_id "MSTRG.1856.26"; exon_number "3";
chr1	StringTie	exon	24907259	24907417	1000	-	.	gene_id "MSTRG.1856"; transcript_id "MSTRG.1856.26"; exon_number "4";
chr1	StringTie	exon	24919240	24919344	1000	-	.	gene_id "MSTRG.1856"; transcript_id "MSTRG.1856.26"; exon_number "5";
chr1	StringTie	exon	24927574	24927730	1000	-	.	gene_id "MSTRG.1856"; transcript_id "MSTRG.1856.26"; exon_number "6";
chr1	StringTie	exon	24928743	24928798	1000	-	.	gene_id "MSTRG.1856"; transcript_id "MSTRG.1856.26"; exon_number "7";
chr1	StringTie	transcript	24899510	24939268	1000	-	.	gene_id "MSTRG.1856"; transcript_id "MSTRG.1856.27";
chr1	StringTie	exon	24899510	24902142	1000	-	.	gene_id "MSTRG.1856"; transcript_id "MSTRG.1856.27"; exon_number "1";
chr1	StringTie	exon	24902203	24902666	1000	-	.	gene_id "MSTRG.1856"; transcript_id "MSTRG.1856.27"; exon_number "2";
chr1	StringTie	exon	24907259	24907417	1000	-	.	gene_id "MSTRG.1856"; transcript_id "MSTRG.1856.27"; exon_number "3";
chr1	StringTie	exon	24919240	24919344	1000	-	.	gene_id "MSTRG.1856"; transcript_id "MSTRG.1856.27"; exon_number "4";
chr1	StringTie	exon	24927574	24927730	1000	-	.	gene_id "MSTRG.1856"; transcript_id "MSTRG.1856.27"; exon_number "5";
chr1	StringTie	exon	24929587	24929852	1000	-	.	gene_id "MSTRG.1856"; transcript_id "MSTRG.1856.27"; exon_number "6";
chr1	StringTie	exon	24932600	24939268	1000	-	.	gene_id "MSTRG.1856"; transcript_id "MSTRG.1856.27"; exon_number "7";
chr1	StringTie	transcript	24899511	24929940	1000	-	.	gene_id "MSTRG.1856"; transcript_id "MSTRG.1856.28";
chr1	StringTie	exon	24899511	24902666	1000	-	.	gene_id "MSTRG.1856"; transcript_id "MSTRG.1856.28"; exon_number "1";
chr1	StringTie	exon	24907259	24907417	1000	-	.	gene_id "MSTRG.1856"; transcript_id "MSTRG.1856.28"; exon_number "2";
chr1	StringTie	exon	24919240	24919344	1000	-	.	gene_id "MSTRG.1856"; transcript_id "MSTRG.1856.28"; exon_number "3";
chr1	StringTie	exon	24927574	24927730	1000	-	.	gene_id "MSTRG.1856"; transcript_id "MSTRG.1856.28"; exon_number "4";
chr1	StringTie	exon	24929040	24929940	1000	-	.	gene_id "MSTRG.1856"; transcript_id "MSTRG.1856.28"; exon_number "5";
chr1	StringTie	transcript	24899511	24930304	1000	-	.	gene_id "MSTRG.1856"; transcript_id "MSTRG.1856.29";
chr1	StringTie	exon	24899511	24902666	1000	-	.	gene_id "MSTRG.1856"; transcript_id "MSTRG.1856.29"; exon_number "1";
chr1	StringTie	exon	24907259	24907417	1000	-	.	gene_id "MSTRG.1856"; transcript_id "MSTRG.1856.29"; exon_number "2";
chr1	StringTie	exon	24919240	24919344	1000	-	.	gene_id "MSTRG.1856"; transcript_id "MSTRG.1856.29"; exon_number "3";
chr1	StringTie	exon	24927574	24927730	1000	-	.	gene_id "MSTRG.1856"; transcript_id "MSTRG.1856.29"; exon_number "4";
chr1	StringTie	exon	24927968	24930304	1000	-	.	gene_id "MSTRG.1856"; transcript_id "MSTRG.1856.29"; exon_number "5";
chr1	StringTie	transcript	24899345	24965121	1000	-	.	gene_id "MSTRG.1856"; transcript_id "MSTRG.1856.3";
chr1	StringTie	exon	24899345	24902666	1000	-	.	gene_id "MSTRG.1856"; transcript_id "MSTRG.1856.3"; exon_number "1";
chr1	StringTie	exon	24907259	24907417	1000	-	.	gene_id "MSTRG.1856"; transcript_id "MSTRG.1856.3"; exon_number "2";
chr1	StringTie	exon	24919240	24919344	1000	-	.	gene_id "MSTRG.1856"; transcript_id "MSTRG.1856.3"; exon_number "3";
chr1	StringTie	exon	24927574	24929852	1000	-	.	gene_id "MSTRG.1856"; transcript_id "MSTRG.1856.3"; exon_number "4";
chr1	StringTie	exon	24964514	24964579	1000	-	.	gene_id "MSTRG.1856"; transcript_id "MSTRG.1856.3"; exon_number "5";
chr1	StringTie	exon	24965020	24965121	1000	-	.	gene_id "MSTRG.1856"; transcript_id "MSTRG.1856.3"; exon_number "6";
chr1	StringTie	transcript	24899511	24932046	1000	-	.	gene_id "MSTRG.1856"; transcript_id "MSTRG.1856.30";
chr1	StringTie	exon	24899511	24900070	1000	-	.	gene_id "MSTRG.1856"; transcript_id "MSTRG.1856.30"; exon_number "1";
chr1	StringTie	exon	24900183	24902666	1000	-	.	gene_id "MSTRG.1856"; transcript_id "MSTRG.1856.30"; exon_number "2";
chr1	StringTie	exon	24907259	24907417	1000	-	.	gene_id "MSTRG.1856"; transcript_id "MSTRG.1856.30"; exon_number "3";
chr1	StringTie	exon	24919240	24919344	1000	-	.	gene_id "MSTRG.1856"; transcript_id "MSTRG.1856.30"; exon_number "4";
chr1	StringTie	exon	24927574	24927730	1000	-	.	gene_id "MSTRG.1856"; transcript_id "MSTRG.1856.30"; exon_number "5";
chr1	StringTie	exon	24929587	24930102	1000	-	.	gene_id "MSTRG.1856"; transcript_id "MSTRG.1856.30"; exon_number "6";
chr1	StringTie	exon	24930198	24932046	1000	-	.	gene_id "MSTRG.1856"; transcript_id "MSTRG.1856.30"; exon_number "7";
chr1	StringTie	transcript	24899511	24915786	1000	-	.	gene_id "MSTRG.1856"; transcript_id "MSTRG.1856.31";
chr1	StringTie	exon	24899511	24902666	1000	-	.	gene_id "MSTRG.1856"; transcript_id "MSTRG.1856.31"; exon_number "1";
chr1	StringTie	exon	24912525	24912692	1000	-	.	gene_id "MSTRG.1856"; transcript_id "MSTRG.1856.31"; exon_number "2";
chr1	StringTie	exon	24914071	24915786	1000	-	.	gene_id "MSTRG.1856"; transcript_id "MSTRG.1856.31"; exon_number "3";
chr1	StringTie	transcript	24899511	24928798	1000	-	.	gene_id "MSTRG.1856"; transcript_id "MSTRG.1856.32";
chr1	StringTie	exon	24899511	24900024	1000	-	.	gene_id "MSTRG.1856"; transcript_id "MSTRG.1856.32"; exon_number "1";
chr1	StringTie	exon	24900084	24902666	1000	-	.	gene_id "MSTRG.1856"; transcript_id "MSTRG.1856.32"; exon_number "2";
chr1	StringTie	exon	24907259	24907417	1000	-	.	gene_id "MSTRG.1856"; transcript_id "MSTRG.1856.32"; exon_number "3";
chr1	StringTie	exon	24919240	24919344	1000	-	.	gene_id "MSTRG.1856"; transcript_id "MSTRG.1856.32"; exon_number "4";
chr1	StringTie	exon	24927574	24927730	1000	-	.	gene_id "MSTRG.1856"; transcript_id "MSTRG.1856.32"; exon_number "5";
chr1	StringTie	exon	24928743	24928798	1000	-	.	gene_id "MSTRG.1856"; transcript_id "MSTRG.1856.32"; exon_number "6";
chr1	StringTie	transcript	24899511	24929325	1000	-	.	gene_id "MSTRG.1856"; transcript_id "MSTRG.1856.33";
chr1	StringTie	exon	24899511	24902666	1000	-	.	gene_id "MSTRG.1856"; transcript_id "MSTRG.1856.33"; exon_number "1";
chr1	StringTie	exon	24919240	24919344	1000	-	.	gene_id "MSTRG.1856"; transcript_id "MSTRG.1856.33"; exon_number "2";
chr1	StringTie	exon	24927574	24927730	1000	-	.	gene_id "MSTRG.1856"; transcript_id "MSTRG.1856.33"; exon_number "3";
chr1	StringTie	exon	24928363	24929325	1000	-	.	gene_id "MSTRG.1856"; transcript_id "MSTRG.1856.33"; exon_number "4";
chr1	StringTie	transcript	24899511	24930312	1000	-	.	gene_id "MSTRG.1856"; transcript_id "MSTRG.1856.34";
chr1	StringTie	exon	24899511	24901306	1000	-	.	gene_id "MSTRG.1856"; transcript_id "MSTRG.1856.34"; exon_number "1";
chr1	StringTie	exon	24901452	24902666	1000	-	.	gene_id "MSTRG.1856"; transcript_id "MSTRG.1856.34"; exon_number "2";
chr1	StringTie	exon	24919240	24919344	1000	-	.	gene_id "MSTRG.1856"; transcript_id "MSTRG.1856.34"; exon_number "3";
chr1	StringTie	exon	24927574	24927730	1000	-	.	gene_id "MSTRG.1856"; transcript_id "MSTRG.1856.34"; exon_number "4";
chr1	StringTie	exon	24929587	24930312	1000	-	.	gene_id "MSTRG.1856"; transcript_id "MSTRG.1856.34"; exon_number "5";
chr1	StringTie	transcript	24899511	24932026	1000	-	.	gene_id "MSTRG.1856"; transcript_id "MSTRG.1856.35";
chr1	StringTie	exon	24899511	24900070	1000	-	.	gene_id "MSTRG.1856"; transcript_id "MSTRG.1856.35"; exon_number "1";
chr1	StringTie	exon	24900183	24902666	1000	-	.	gene_id "MSTRG.1856"; transcript_id "MSTRG.1856.35"; exon_number "2";
chr1	StringTie	exon	24919240	24919344	1000	-	.	gene_id "MSTRG.1856"; transcript_id "MSTRG.1856.35"; exon_number "3";
chr1	StringTie	exon	24927574	24927730	1000	-	.	gene_id "MSTRG.1856"; transcript_id "MSTRG.1856.35"; exon_number "4";
chr1	StringTie	exon	24929587	24932026	1000	-	.	gene_id "MSTRG.1856"; transcript_id "MSTRG.1856.35"; exon_number "5";
chr1	StringTie	transcript	24899511	24930300	1000	-	.	gene_id "MSTRG.1856"; transcript_id "MSTRG.1856.36";
chr1	StringTie	exon	24899511	24901768	1000	-	.	gene_id "MSTRG.1856"; transcript_id "MSTRG.1856.36"; exon_number "1";
chr1	StringTie	exon	24901939	24902666	1000	-	.	gene_id "MSTRG.1856"; transcript_id "MSTRG.1856.36"; exon_number "2";
chr1	StringTie	exon	24919240	24919344	1000	-	.	gene_id "MSTRG.1856"; transcript_id "MSTRG.1856.36"; exon_number "3";
chr1	StringTie	exon	24927574	24927730	1000	-	.	gene_id "MSTRG.1856"; transcript_id "MSTRG.1856.36"; exon_number "4";
chr1	StringTie	exon	24929587	24930300	1000	-	.	gene_id "MSTRG.1856"; transcript_id "MSTRG.1856.36"; exon_number "5";
chr1	StringTie	transcript	24899511	24928798	1000	-	.	gene_id "MSTRG.1856"; transcript_id "MSTRG.1856.37";
chr1	StringTie	exon	24899511	24900801	1000	-	.	gene_id "MSTRG.1856"; transcript_id "MSTRG.1856.37"; exon_number "1";
chr1	StringTie	exon	24901445	24902666	1000	-	.	gene_id "MSTRG.1856"; transcript_id "MSTRG.1856.37"; exon_number "2";
chr1	StringTie	exon	24907259	24907417	1000	-	.	gene_id "MSTRG.1856"; transcript_id "MSTRG.1856.37"; exon_number "3";
chr1	StringTie	exon	24919240	24919344	1000	-	.	gene_id "MSTRG.1856"; transcript_id "MSTRG.1856.37"; exon_number "4";
chr1	StringTie	exon	24927574	24927730	1000	-	.	gene_id "MSTRG.1856"; transcript_id "MSTRG.1856.37"; exon_number "5";
chr1	StringTie	exon	24928743	24928798	1000	-	.	gene_id "MSTRG.1856"; transcript_id "MSTRG.1856.37"; exon_number "6";
chr1	StringTie	transcript	24899511	24929310	1000	-	.	gene_id "MSTRG.1856"; transcript_id "MSTRG.1856.38";
chr1	StringTie	exon	24899511	24900694	1000	-	.	gene_id "MSTRG.1856"; transcript_id "MSTRG.1856.38"; exon_number "1";
chr1	StringTie	exon	24900739	24902666	1000	-	.	gene_id "MSTRG.1856"; transcript_id "MSTRG.1856.38"; exon_number "2";
chr1	StringTie	exon	24907259	24907417	1000	-	.	gene_id "MSTRG.1856"; transcript_id "MSTRG.1856.38"; exon_number "3";
chr1	StringTie	exon	24919240	24919344	1000	-	.	gene_id "MSTRG.1856"; transcript_id "MSTRG.1856.38"; exon_number "4";
chr1	StringTie	exon	24927574	24927730	1000	-	.	gene_id "MSTRG.1856"; transcript_id "MSTRG.1856.38"; exon_number "5";
chr1	StringTie	exon	24929263	24929310	1000	-	.	gene_id "MSTRG.1856"; transcript_id "MSTRG.1856.38"; exon_number "6";
chr1	StringTie	transcript	24899511	24932293	1000	-	.	gene_id "MSTRG.1856"; transcript_id "MSTRG.1856.39";
chr1	StringTie	exon	24899511	24902666	1000	-	.	gene_id "MSTRG.1856"; transcript_id "MSTRG.1856.39"; exon_number "1";
chr1	StringTie	exon	24907259	24907417	1000	-	.	gene_id "MSTRG.1856"; transcript_id "MSTRG.1856.39"; exon_number "2";
chr1	StringTie	exon	24919240	24919344	1000	-	.	gene_id "MSTRG.1856"; transcript_id "MSTRG.1856.39"; exon_number "3";
chr1	StringTie	exon	24927574	24927730	1000	-	.	gene_id "MSTRG.1856"; transcript_id "MSTRG.1856.39"; exon_number "4";
chr1	StringTie	exon	24929587	24929852	1000	-	.	gene_id "MSTRG.1856"; transcript_id "MSTRG.1856.39"; exon_number "5";
chr1	StringTie	exon	24931863	24932293	1000	-	.	gene_id "MSTRG.1856"; transcript_id "MSTRG.1856.39"; exon_number "6";
chr1	StringTie	transcript	24899408	24929946	1000	-	.	gene_id "MSTRG.1856"; transcript_id "MSTRG.1856.4";
chr1	StringTie	exon	24899408	24902666	1000	-	.	gene_id "MSTRG.1856"; transcript_id "MSTRG.1856.4"; exon_number "1";
chr1	StringTie	exon	24907259	24907417	1000	-	.	gene_id "MSTRG.1856"; transcript_id "MSTRG.1856.4"; exon_number "2";
chr1	StringTie	exon	24919240	24919344	1000	-	.	gene_id "MSTRG.1856"; transcript_id "MSTRG.1856.4"; exon_number "3";
chr1	StringTie	exon	24927574	24927730	1000	-	.	gene_id "MSTRG.1856"; transcript_id "MSTRG.1856.4"; exon_number "4";
chr1	StringTie	exon	24929587	24929678	1000	-	.	gene_id "MSTRG.1856"; transcript_id "MSTRG.1856.4"; exon_number "5";
chr1	StringTie	exon	24929781	24929946	1000	-	.	gene_id "MSTRG.1856"; transcript_id "MSTRG.1856.4"; exon_number "6";
chr1	StringTie	transcript	24899511	24930312	1000	-	.	gene_id "MSTRG.1856"; transcript_id "MSTRG.1856.40";
chr1	StringTie	exon	24899511	24900801	1000	-	.	gene_id "MSTRG.1856"; transcript_id "MSTRG.1856.40"; exon_number "1";
chr1	StringTie	exon	24900908	24901656	1000	-	.	gene_id "MSTRG.1856"; transcript_id "MSTRG.1856.40"; exon_number "2";
chr1	StringTie	exon	24901718	24902666	1000	-	.	gene_id "MSTRG.1856"; transcript_id "MSTRG.1856.40"; exon_number "3";
chr1	StringTie	exon	24919240	24919344	1000	-	.	gene_id "MSTRG.1856"; transcript_id "MSTRG.1856.40"; exon_number "4";
chr1	StringTie	exon	24927574	24927730	1000	-	.	gene_id "MSTRG.1856"; transcript_id "MSTRG.1856.40"; exon_number "5";
chr1	StringTie	exon	24929587	24930312	1000	-	.	gene_id "MSTRG.1856"; transcript_id "MSTRG.1856.40"; exon_number "6";
chr1	StringTie	transcript	24899511	24930300	1000	-	.	gene_id "MSTRG.1856"; transcript_id "MSTRG.1856.41";
chr1	StringTie	exon	24899511	24902397	1000	-	.	gene_id "MSTRG.1856"; transcript_id "MSTRG.1856.41"; exon_number "1";
chr1	StringTie	exon	24902606	24902666	1000	-	.	gene_id "MSTRG.1856"; transcript_id "MSTRG.1856.41"; exon_number "2";
chr1	StringTie	exon	24907259	24907417	1000	-	.	gene_id "MSTRG.1856"; transcript_id "MSTRG.1856.41"; exon_number "3";
chr1	StringTie	exon	24919240	24919344	1000	-	.	gene_id "MSTRG.1856"; transcript_id "MSTRG.1856.41"; exon_number "4";
chr1	StringTie	exon	24927574	24927730	1000	-	.	gene_id "MSTRG.1856"; transcript_id "MSTRG.1856.41"; exon_number "5";
chr1	StringTie	exon	24929587	24930300	1000	-	.	gene_id "MSTRG.1856"; transcript_id "MSTRG.1856.41"; exon_number "6";
chr1	StringTie	transcript	24899511	24933250	1000	-	.	gene_id "MSTRG.1856"; transcript_id "MSTRG.1856.42";
chr1	StringTie	exon	24899511	24902666	1000	-	.	gene_id "MSTRG.1856"; transcript_id "MSTRG.1856.42"; exon_number "1";
chr1	StringTie	exon	24907259	24907417	1000	-	.	gene_id "MSTRG.1856"; transcript_id "MSTRG.1856.42"; exon_number "2";
chr1	StringTie	exon	24919240	24919344	1000	-	.	gene_id "MSTRG.1856"; transcript_id "MSTRG.1856.42"; exon_number "3";
chr1	StringTie	exon	24927574	24927730	1000	-	.	gene_id "MSTRG.1856"; transcript_id "MSTRG.1856.42"; exon_number "4";
chr1	StringTie	exon	24929587	24929953	1000	-	.	gene_id "MSTRG.1856"; transcript_id "MSTRG.1856.42"; exon_number "5";
chr1	StringTie	exon	24930082	24933250	1000	-	.	gene_id "MSTRG.1856"; transcript_id "MSTRG.1856.42"; exon_number "6";
chr1	StringTie	transcript	24899511	24932980	1000	-	.	gene_id "MSTRG.1856"; transcript_id "MSTRG.1856.43";
chr1	StringTie	exon	24899511	24902142	1000	-	.	gene_id "MSTRG.1856"; transcript_id "MSTRG.1856.43"; exon_number "1";
chr1	StringTie	exon	24902203	24902666	1000	-	.	gene_id "MSTRG.1856"; transcript_id "MSTRG.1856.43"; exon_number "2";
chr1	StringTie	exon	24919240	24919344	1000	-	.	gene_id "MSTRG.1856"; transcript_id "MSTRG.1856.43"; exon_number "3";
chr1	StringTie	exon	24927574	24927730	1000	-	.	gene_id "MSTRG.1856"; transcript_id "MSTRG.1856.43"; exon_number "4";
chr1	StringTie	exon	24929587	24930792	1000	-	.	gene_id "MSTRG.1856"; transcript_id "MSTRG.1856.43"; exon_number "5";
chr1	StringTie	exon	24930879	24932980	1000	-	.	gene_id "MSTRG.1856"; transcript_id "MSTRG.1856.43"; exon_number "6";
chr1	StringTie	transcript	24899511	24930265	1000	-	.	gene_id "MSTRG.1856"; transcript_id "MSTRG.1856.44";
chr1	StringTie	exon	24899511	24900801	1000	-	.	gene_id "MSTRG.1856"; transcript_id "MSTRG.1856.44"; exon_number "1";
chr1	StringTie	exon	24901106	24902142	1000	-	.	gene_id "MSTRG.1856"; transcript_id "MSTRG.1856.44"; exon_number "2";
chr1	StringTie	exon	24902203	24902666	1000	-	.	gene_id "MSTRG.1856"; transcript_id "MSTRG.1856.44"; exon_number "3";
chr1	StringTie	exon	24907259	24907417	1000	-	.	gene_id "MSTRG.1856"; transcript_id "MSTRG.1856.44"; exon_number "4";
chr1	StringTie	exon	24919240	24919344	1000	-	.	gene_id "MSTRG.1856"; transcript_id "MSTRG.1856.44"; exon_number "5";
chr1	StringTie	exon	24927574	24927730	1000	-	.	gene_id "MSTRG.1856"; transcript_id "MSTRG.1856.44"; exon_number "6";
chr1	StringTie	exon	24929587	24930265	1000	-	.	gene_id "MSTRG.1856"; transcript_id "MSTRG.1856.44"; exon_number "7";
chr1	StringTie	transcript	24899511	24930287	1000	-	.	gene_id "MSTRG.1856"; transcript_id "MSTRG.1856.45";
chr1	StringTie	exon	24899511	24900070	1000	-	.	gene_id "MSTRG.1856"; transcript_id "MSTRG.1856.45"; exon_number "1";
chr1	StringTie	exon	24900290	24900675	1000	-	.	gene_id "MSTRG.1856"; transcript_id "MSTRG.1856.45"; exon_number "2";
chr1	StringTie	exon	24900802	24901131	1000	-	.	gene_id "MSTRG.1856"; transcript_id "MSTRG.1856.45"; exon_number "3";
chr1	StringTie	exon	24901307	24902666	1000	-	.	gene_id "MSTRG.1856"; transcript_id "MSTRG.1856.45"; exon_number "4";
chr1	StringTie	exon	24919240	24919344	1000	-	.	gene_id "MSTRG.1856"; transcript_id "MSTRG.1856.45"; exon_number "5";
chr1	StringTie	exon	24927574	24927730	1000	-	.	gene_id "MSTRG.1856"; transcript_id "MSTRG.1856.45"; exon_number "6";
chr1	StringTie	exon	24929587	24930287	1000	-	.	gene_id "MSTRG.1856"; transcript_id "MSTRG.1856.45"; exon_number "7";
chr1	StringTie	transcript	24899511	24964984	1000	-	.	gene_id "MSTRG.1856"; transcript_id "MSTRG.1856.46";
chr1	StringTie	exon	24899511	24900675	1000	-	.	gene_id "MSTRG.1856"; transcript_id "MSTRG.1856.46"; exon_number "1";
chr1	StringTie	exon	24900775	24902666	1000	-	.	gene_id "MSTRG.1856"; transcript_id "MSTRG.1856.46"; exon_number "2";
chr1	StringTie	exon	24907259	24907417	1000	-	.	gene_id "MSTRG.1856"; transcript_id "MSTRG.1856.46"; exon_number "3";
chr1	StringTie	exon	24919240	24919344	1000	-	.	gene_id "MSTRG.1856"; transcript_id "MSTRG.1856.46"; exon_number "4";
chr1	StringTie	exon	24927574	24927730	1000	-	.	gene_id "MSTRG.1856"; transcript_id "MSTRG.1856.46"; exon_number "5";
chr1	StringTie	exon	24929587	24929852	1000	-	.	gene_id "MSTRG.1856"; transcript_id "MSTRG.1856.46"; exon_number "6";
chr1	StringTie	exon	24964514	24964668	1000	-	.	gene_id "MSTRG.1856"; transcript_id "MSTRG.1856.46"; exon_number "7";
chr1	StringTie	exon	24964836	24964984	1000	-	.	gene_id "MSTRG.1856"; transcript_id "MSTRG.1856.46"; exon_number "8";
chr1	StringTie	transcript	24899513	24929938	1000	-	.	gene_id "MSTRG.1856"; transcript_id "MSTRG.1856.48";
chr1	StringTie	exon	24899513	24906361	1000	-	.	gene_id "MSTRG.1856"; transcript_id "MSTRG.1856.48"; exon_number "1";
chr1	StringTie	exon	24907259	24907417	1000	-	.	gene_id "MSTRG.1856"; transcript_id "MSTRG.1856.48"; exon_number "2";
chr1	StringTie	exon	24919240	24919344	1000	-	.	gene_id "MSTRG.1856"; transcript_id "MSTRG.1856.48"; exon_number "3";
chr1	StringTie	exon	24927574	24929938	1000	-	.	gene_id "MSTRG.1856"; transcript_id "MSTRG.1856.48"; exon_number "4";
chr1	StringTie	transcript	24899513	24927987	1000	-	.	gene_id "MSTRG.1856"; transcript_id "MSTRG.1856.49";
chr1	StringTie	exon	24899513	24902666	1000	-	.	gene_id "MSTRG.1856"; transcript_id "MSTRG.1856.49"; exon_number "1";
chr1	StringTie	exon	24919240	24919344	1000	-	.	gene_id "MSTRG.1856"; transcript_id "MSTRG.1856.49"; exon_number "2";
chr1	StringTie	exon	24927574	24927730	1000	-	.	gene_id "MSTRG.1856"; transcript_id "MSTRG.1856.49"; exon_number "3";
chr1	StringTie	exon	24927968	24927987	1000	-	.	gene_id "MSTRG.1856"; transcript_id "MSTRG.1856.49"; exon_number "4";
chr1	StringTie	transcript	24899411	24930403	1000	-	.	gene_id "MSTRG.1856"; transcript_id "MSTRG.1856.5";
chr1	StringTie	exon	24899411	24902666	1000	-	.	gene_id "MSTRG.1856"; transcript_id "MSTRG.1856.5"; exon_number "1";
chr1	StringTie	exon	24919240	24919344	1000	-	.	gene_id "MSTRG.1856"; transcript_id "MSTRG.1856.5"; exon_number "2";
chr1	StringTie	exon	24927574	24927730	1000	-	.	gene_id "MSTRG.1856"; transcript_id "MSTRG.1856.5"; exon_number "3";
chr1	StringTie	exon	24929587	24930081	1000	-	.	gene_id "MSTRG.1856"; transcript_id "MSTRG.1856.5"; exon_number "4";
chr1	StringTie	exon	24930153	24930403	1000	-	.	gene_id "MSTRG.1856"; transcript_id "MSTRG.1856.5"; exon_number "5";
chr1	StringTie	transcript	24899513	24929995	1000	-	.	gene_id "MSTRG.1856"; transcript_id "MSTRG.1856.50";
chr1	StringTie	exon	24899513	24902666	1000	-	.	gene_id "MSTRG.1856"; transcript_id "MSTRG.1856.50"; exon_number "1";
chr1	StringTie	exon	24919240	24919344	1000	-	.	gene_id "MSTRG.1856"; transcript_id "MSTRG.1856.50"; exon_number "2";
chr1	StringTie	exon	24927574	24927730	1000	-	.	gene_id "MSTRG.1856"; transcript_id "MSTRG.1856.50"; exon_number "3";
chr1	StringTie	exon	24928290	24929995	1000	-	.	gene_id "MSTRG.1856"; transcript_id "MSTRG.1856.50"; exon_number "4";
chr1	StringTie	transcript	24899513	24930262	1000	-	.	gene_id "MSTRG.1856"; transcript_id "MSTRG.1856.51";
chr1	StringTie	exon	24899513	24902202	1000	-	.	gene_id "MSTRG.1856"; transcript_id "MSTRG.1856.51"; exon_number "1";
chr1	StringTie	exon	24902332	24902666	1000	-	.	gene_id "MSTRG.1856"; transcript_id "MSTRG.1856.51"; exon_number "2";
chr1	StringTie	exon	24919240	24919344	1000	-	.	gene_id "MSTRG.1856"; transcript_id "MSTRG.1856.51"; exon_number "3";
chr1	StringTie	exon	24927574	24927730	1000	-	.	gene_id "MSTRG.1856"; transcript_id "MSTRG.1856.51"; exon_number "4";
chr1	StringTie	exon	24929587	24930262	1000	-	.	gene_id "MSTRG.1856"; transcript_id "MSTRG.1856.51"; exon_number "5";
chr1	StringTie	transcript	24899513	24930041	1000	-	.	gene_id "MSTRG.1856"; transcript_id "MSTRG.1856.52";
chr1	StringTie	exon	24899513	24902666	1000	-	.	gene_id "MSTRG.1856"; transcript_id "MSTRG.1856.52"; exon_number "1";
chr1	StringTie	exon	24907259	24907417	1000	-	.	gene_id "MSTRG.1856"; transcript_id "MSTRG.1856.52"; exon_number "2";
chr1	StringTie	exon	24919240	24919339	1000	-	.	gene_id "MSTRG.1856"; transcript_id "MSTRG.1856.52"; exon_number "3";
chr1	StringTie	exon	24927574	24927730	1000	-	.	gene_id "MSTRG.1856"; transcript_id "MSTRG.1856.52"; exon_number "4";
chr1	StringTie	exon	24929587	24930041	1000	-	.	gene_id "MSTRG.1856"; transcript_id "MSTRG.1856.52"; exon_number "5";
chr1	StringTie	transcript	24899513	24930323	1000	-	.	gene_id "MSTRG.1856"; transcript_id "MSTRG.1856.53";
chr1	StringTie	exon	24899513	24901254	1000	-	.	gene_id "MSTRG.1856"; transcript_id "MSTRG.1856.53"; exon_number "1";
chr1	StringTie	exon	24901307	24902666	1000	-	.	gene_id "MSTRG.1856"; transcript_id "MSTRG.1856.53"; exon_number "2";
chr1	StringTie	exon	24907259	24907417	1000	-	.	gene_id "MSTRG.1856"; transcript_id "MSTRG.1856.53"; exon_number "3";
chr1	StringTie	exon	24919240	24919344	1000	-	.	gene_id "MSTRG.1856"; transcript_id "MSTRG.1856.53"; exon_number "4";
chr1	StringTie	exon	24927574	24927730	1000	-	.	gene_id "MSTRG.1856"; transcript_id "MSTRG.1856.53"; exon_number "5";
chr1	StringTie	exon	24929587	24930323	1000	-	.	gene_id "MSTRG.1856"; transcript_id "MSTRG.1856.53"; exon_number "6";
chr1	StringTie	transcript	24899514	24930031	1000	-	.	gene_id "MSTRG.1856"; transcript_id "MSTRG.1856.54";
chr1	StringTie	exon	24899514	24902666	1000	-	.	gene_id "MSTRG.1856"; transcript_id "MSTRG.1856.54"; exon_number "1";
chr1	StringTie	exon	24919240	24919339	1000	-	.	gene_id "MSTRG.1856"; transcript_id "MSTRG.1856.54"; exon_number "2";
chr1	StringTie	exon	24927574	24930031	1000	-	.	gene_id "MSTRG.1856"; transcript_id "MSTRG.1856.54"; exon_number "3";
chr1	StringTie	transcript	24899514	24919394	1000	-	.	gene_id "MSTRG.1856"; transcript_id "MSTRG.1856.55";
chr1	StringTie	exon	24899514	24900481	1000	-	.	gene_id "MSTRG.1856"; transcript_id "MSTRG.1856.55"; exon_number "1";
chr1	StringTie	exon	24900956	24902666	1000	-	.	gene_id "MSTRG.1856"; transcript_id "MSTRG.1856.55"; exon_number "2";
chr1	StringTie	exon	24907259	24907417	1000	-	.	gene_id "MSTRG.1856"; transcript_id "MSTRG.1856.55"; exon_number "3";
chr1	StringTie	exon	24919240	24919394	1000	-	.	gene_id "MSTRG.1856"; transcript_id "MSTRG.1856.55"; exon_number "4";
chr1	StringTie	transcript	24899514	24930784	1000	-	.	gene_id "MSTRG.1856"; transcript_id "MSTRG.1856.56";
chr1	StringTie	exon	24899514	24900801	1000	-	.	gene_id "MSTRG.1856"; transcript_id "MSTRG.1856.56"; exon_number "1";
chr1	StringTie	exon	24900908	24902666	1000	-	.	gene_id "MSTRG.1856"; transcript_id "MSTRG.1856.56"; exon_number "2";
chr1	StringTie	exon	24919240	24919344	1000	-	.	gene_id "MSTRG.1856"; transcript_id "MSTRG.1856.56"; exon_number "3";
chr1	StringTie	exon	24927574	24927730	1000	-	.	gene_id "MSTRG.1856"; transcript_id "MSTRG.1856.56"; exon_number "4";
chr1	StringTie	exon	24929587	24929852	1000	-	.	gene_id "MSTRG.1856"; transcript_id "MSTRG.1856.56"; exon_number "5";
chr1	StringTie	exon	24930758	24930784	1000	-	.	gene_id "MSTRG.1856"; transcript_id "MSTRG.1856.56"; exon_number "6";
chr1	StringTie	transcript	24899515	24932331	1000	-	.	gene_id "MSTRG.1856"; transcript_id "MSTRG.1856.57";
chr1	StringTie	exon	24899515	24900070	1000	-	.	gene_id "MSTRG.1856"; transcript_id "MSTRG.1856.57"; exon_number "1";
chr1	StringTie	exon	24900183	24902666	1000	-	.	gene_id "MSTRG.1856"; transcript_id "MSTRG.1856.57"; exon_number "2";
chr1	StringTie	exon	24907259	24907417	1000	-	.	gene_id "MSTRG.1856"; transcript_id "MSTRG.1856.57"; exon_number "3";
chr1	StringTie	exon	24919240	24919344	1000	-	.	gene_id "MSTRG.1856"; transcript_id "MSTRG.1856.57"; exon_number "4";
chr1	StringTie	exon	24927574	24927730	1000	-	.	gene_id "MSTRG.1856"; transcript_id "MSTRG.1856.57"; exon_number "5";
chr1	StringTie	exon	24929587	24929852	1000	-	.	gene_id "MSTRG.1856"; transcript_id "MSTRG.1856.57"; exon_number "6";
chr1	StringTie	exon	24931796	24932331	1000	-	.	gene_id "MSTRG.1856"; transcript_id "MSTRG.1856.57"; exon_number "7";
chr1	StringTie	transcript	24899518	24930297	1000	-	.	gene_id "MSTRG.1856"; transcript_id "MSTRG.1856.58";
chr1	StringTie	exon	24899518	24900801	1000	-	.	gene_id "MSTRG.1856"; transcript_id "MSTRG.1856.58"; exon_number "1";
chr1	StringTie	exon	24900881	24902666	1000	-	.	gene_id "MSTRG.1856"; transcript_id "MSTRG.1856.58"; exon_number "2";
chr1	StringTie	exon	24919240	24919344	1000	-	.	gene_id "MSTRG.1856"; transcript_id "MSTRG.1856.58"; exon_number "3";
chr1	StringTie	exon	24927574	24927730	1000	-	.	gene_id "MSTRG.1856"; transcript_id "MSTRG.1856.58"; exon_number "4";
chr1	StringTie	exon	24929587	24930297	1000	-	.	gene_id "MSTRG.1856"; transcript_id "MSTRG.1856.58"; exon_number "5";
chr1	StringTie	transcript	24899428	24939268	1000	-	.	gene_id "MSTRG.1856"; transcript_id "MSTRG.1856.6";
chr1	StringTie	exon	24899428	24902666	1000	-	.	gene_id "MSTRG.1856"; transcript_id "MSTRG.1856.6"; exon_number "1";
chr1	StringTie	exon	24907259	24907417	1000	-	.	gene_id "MSTRG.1856"; transcript_id "MSTRG.1856.6"; exon_number "2";
chr1	StringTie	exon	24919240	24919344	1000	-	.	gene_id "MSTRG.1856"; transcript_id "MSTRG.1856.6"; exon_number "3";
chr1	StringTie	exon	24927574	24927730	1000	-	.	gene_id "MSTRG.1856"; transcript_id "MSTRG.1856.6"; exon_number "4";
chr1	StringTie	exon	24929587	24929852	1000	-	.	gene_id "MSTRG.1856"; transcript_id "MSTRG.1856.6"; exon_number "5";
chr1	StringTie	exon	24930758	24939268	1000	-	.	gene_id "MSTRG.1856"; transcript_id "MSTRG.1856.6"; exon_number "6";
chr1	StringTie	transcript	24899519	24919294	1000	-	.	gene_id "MSTRG.1856"; transcript_id "MSTRG.1856.60";
chr1	StringTie	exon	24899519	24902666	1000	-	.	gene_id "MSTRG.1856"; transcript_id "MSTRG.1856.60"; exon_number "1";
chr1	StringTie	exon	24907259	24907279	1000	-	.	gene_id "MSTRG.1856"; transcript_id "MSTRG.1856.60"; exon_number "2";
chr1	StringTie	exon	24907384	24907417	1000	-	.	gene_id "MSTRG.1856"; transcript_id "MSTRG.1856.60"; exon_number "3";
chr1	StringTie	exon	24919240	24919294	1000	-	.	gene_id "MSTRG.1856"; transcript_id "MSTRG.1856.60"; exon_number "4";
chr1	StringTie	transcript	24899519	24930297	1000	-	.	gene_id "MSTRG.1856"; transcript_id "MSTRG.1856.61";
chr1	StringTie	exon	24899519	24902666	1000	-	.	gene_id "MSTRG.1856"; transcript_id "MSTRG.1856.61"; exon_number "1";
chr1	StringTie	exon	24907259	24907417	1000	-	.	gene_id "MSTRG.1856"; transcript_id "MSTRG.1856.61"; exon_number "2";
chr1	StringTie	exon	24919240	24919344	1000	-	.	gene_id "MSTRG.1856"; transcript_id "MSTRG.1856.61"; exon_number "3";
chr1	StringTie	exon	24927574	24927730	1000	-	.	gene_id "MSTRG.1856"; transcript_id "MSTRG.1856.61"; exon_number "4";
chr1	StringTie	exon	24929587	24929775	1000	-	.	gene_id "MSTRG.1856"; transcript_id "MSTRG.1856.61"; exon_number "5";
chr1	StringTie	exon	24930055	24930297	1000	-	.	gene_id "MSTRG.1856"; transcript_id "MSTRG.1856.61"; exon_number "6";
chr1	StringTie	transcript	24899519	24965017	1000	-	.	gene_id "MSTRG.1856"; transcript_id "MSTRG.1856.62";
chr1	StringTie	exon	24899519	24902666	1000	-	.	gene_id "MSTRG.1856"; transcript_id "MSTRG.1856.62"; exon_number "1";
chr1	StringTie	exon	24907259	24907417	1000	-	.	gene_id "MSTRG.1856"; transcript_id "MSTRG.1856.62"; exon_number "2";
chr1	StringTie	exon	24919240	24919344	1000	-	.	gene_id "MSTRG.1856"; transcript_id "MSTRG.1856.62"; exon_number "3";
chr1	StringTie	exon	24927574	24927730	1000	-	.	gene_id "MSTRG.1856"; transcript_id "MSTRG.1856.62"; exon_number "4";
chr1	StringTie	exon	24929587	24929852	1000	-	.	gene_id "MSTRG.1856"; transcript_id "MSTRG.1856.62"; exon_number "5";
chr1	StringTie	exon	24947752	24949235	1000	-	.	gene_id "MSTRG.1856"; transcript_id "MSTRG.1856.62"; exon_number "6";
chr1	StringTie	exon	24964514	24965017	1000	-	.	gene_id "MSTRG.1856"; transcript_id "MSTRG.1856.62"; exon_number "7";
chr1	StringTie	transcript	24903199	24929911	1000	-	.	gene_id "MSTRG.1856"; transcript_id "MSTRG.1856.65";
chr1	StringTie	exon	24903199	24906361	1000	-	.	gene_id "MSTRG.1856"; transcript_id "MSTRG.1856.65"; exon_number "1";
chr1	StringTie	exon	24907259	24907417	1000	-	.	gene_id "MSTRG.1856"; transcript_id "MSTRG.1856.65"; exon_number "2";
chr1	StringTie	exon	24919240	24919344	1000	-	.	gene_id "MSTRG.1856"; transcript_id "MSTRG.1856.65"; exon_number "3";
chr1	StringTie	exon	24927574	24927730	1000	-	.	gene_id "MSTRG.1856"; transcript_id "MSTRG.1856.65"; exon_number "4";
chr1	StringTie	exon	24929587	24929911	1000	-	.	gene_id "MSTRG.1856"; transcript_id "MSTRG.1856.65"; exon_number "5";
chr1	StringTie	transcript	24903846	24929935	1000	-	.	gene_id "MSTRG.1856"; transcript_id "MSTRG.1856.66";
chr1	StringTie	exon	24903846	24906104	1000	-	.	gene_id "MSTRG.1856"; transcript_id "MSTRG.1856.66"; exon_number "1";
chr1	StringTie	exon	24907259	24907417	1000	-	.	gene_id "MSTRG.1856"; transcript_id "MSTRG.1856.66"; exon_number "2";
chr1	StringTie	exon	24919240	24919344	1000	-	.	gene_id "MSTRG.1856"; transcript_id "MSTRG.1856.66"; exon_number "3";
chr1	StringTie	exon	24927574	24927730	1000	-	.	gene_id "MSTRG.1856"; transcript_id "MSTRG.1856.66"; exon_number "4";
chr1	StringTie	exon	24929587	24929935	1000	-	.	gene_id "MSTRG.1856"; transcript_id "MSTRG.1856.66"; exon_number "5";
chr1	StringTie	transcript	24905063	24907951	1000	-	.	gene_id "MSTRG.1856"; transcript_id "MSTRG.1856.67";
chr1	StringTie	exon	24905063	24907677	1000	-	.	gene_id "MSTRG.1856"; transcript_id "MSTRG.1856.67"; exon_number "1";
chr1	StringTie	exon	24907878	24907951	1000	-	.	gene_id "MSTRG.1856"; transcript_id "MSTRG.1856.67"; exon_number "2";
chr1	StringTie	transcript	24924588	24930265	1000	-	.	gene_id "MSTRG.1856"; transcript_id "MSTRG.1856.69";
chr1	StringTie	exon	24924588	24924989	1000	-	.	gene_id "MSTRG.1856"; transcript_id "MSTRG.1856.69"; exon_number "1";
chr1	StringTie	exon	24927574	24927730	1000	-	.	gene_id "MSTRG.1856"; transcript_id "MSTRG.1856.69"; exon_number "2";
chr1	StringTie	exon	24929587	24930265	1000	-	.	gene_id "MSTRG.1856"; transcript_id "MSTRG.1856.69"; exon_number "3";
chr1	StringTie	transcript	24899429	24931004	1000	-	.	gene_id "MSTRG.1856"; transcript_id "MSTRG.1856.7";
chr1	StringTie	exon	24899429	24902666	1000	-	.	gene_id "MSTRG.1856"; transcript_id "MSTRG.1856.7"; exon_number "1";
chr1	StringTie	exon	24919240	24919344	1000	-	.	gene_id "MSTRG.1856"; transcript_id "MSTRG.1856.7"; exon_number "2";
chr1	StringTie	exon	24927574	24927730	1000	-	.	gene_id "MSTRG.1856"; transcript_id "MSTRG.1856.7"; exon_number "3";
chr1	StringTie	exon	24929587	24929852	1000	-	.	gene_id "MSTRG.1856"; transcript_id "MSTRG.1856.7"; exon_number "4";
chr1	StringTie	exon	24930758	24931004	1000	-	.	gene_id "MSTRG.1856"; transcript_id "MSTRG.1856.7"; exon_number "5";
chr1	StringTie	transcript	24962250	24964734	1000	-	.	gene_id "MSTRG.1856"; transcript_id "MSTRG.1856.71";
chr1	StringTie	exon	24962250	24963181	1000	-	.	gene_id "MSTRG.1856"; transcript_id "MSTRG.1856.71"; exon_number "1";
chr1	StringTie	exon	24963232	24964022	1000	-	.	gene_id "MSTRG.1856"; transcript_id "MSTRG.1856.71"; exon_number "2";
chr1	StringTie	exon	24964083	24964734	1000	-	.	gene_id "MSTRG.1856"; transcript_id "MSTRG.1856.71"; exon_number "3";
chr1	StringTie	transcript	24899455	24932333	1000	-	.	gene_id "MSTRG.1856"; transcript_id "MSTRG.1856.8";
chr1	StringTie	exon	24899455	24902666	1000	-	.	gene_id "MSTRG.1856"; transcript_id "MSTRG.1856.8"; exon_number "1";
chr1	StringTie	exon	24907259	24907417	1000	-	.	gene_id "MSTRG.1856"; transcript_id "MSTRG.1856.8"; exon_number "2";
chr1	StringTie	exon	24919240	24919344	1000	-	.	gene_id "MSTRG.1856"; transcript_id "MSTRG.1856.8"; exon_number "3";
chr1	StringTie	exon	24927574	24927730	1000	-	.	gene_id "MSTRG.1856"; transcript_id "MSTRG.1856.8"; exon_number "4";
chr1	StringTie	exon	24929587	24929852	1000	-	.	gene_id "MSTRG.1856"; transcript_id "MSTRG.1856.8"; exon_number "5";
chr1	StringTie	exon	24931796	24932333	1000	-	.	gene_id "MSTRG.1856"; transcript_id "MSTRG.1856.8"; exon_number "6";
chr1	StringTie	transcript	24899455	24932846	1000	-	.	gene_id "MSTRG.1856"; transcript_id "MSTRG.1856.9";
chr1	StringTie	exon	24899455	24902666	1000	-	.	gene_id "MSTRG.1856"; transcript_id "MSTRG.1856.9"; exon_number "1";
chr1	StringTie	exon	24907259	24907417	1000	-	.	gene_id "MSTRG.1856"; transcript_id "MSTRG.1856.9"; exon_number "2";
chr1	StringTie	exon	24919240	24919344	1000	-	.	gene_id "MSTRG.1856"; transcript_id "MSTRG.1856.9"; exon_number "3";
chr1	StringTie	exon	24927574	24927730	1000	-	.	gene_id "MSTRG.1856"; transcript_id "MSTRG.1856.9"; exon_number "4";
chr1	StringTie	exon	24929587	24929852	1000	-	.	gene_id "MSTRG.1856"; transcript_id "MSTRG.1856.9"; exon_number "5";
chr1	StringTie	exon	24932600	24932846	1000	-	.	gene_id "MSTRG.1856"; transcript_id "MSTRG.1856.9"; exon_number "6";
chr10	StringTie	transcript	6074450	6075413	1000	.	.	gene_id "MSTRG.18560"; transcript_id "MSTRG.18560.1";
chr10	StringTie	exon	6074450	6075413	1000	.	.	gene_id "MSTRG.18560"; transcript_id "MSTRG.18560.1"; exon_number "1";
chr8	StringTie	transcript	48620465	48623895	1000	+	.	gene_id "MSTRG.185600"; transcript_id "ENST00000521660"; gene_name "RP11-770E5.3"; ref_gene_id "ENSG00000253455";
chr8	StringTie	exon	48620465	48620529	1000	+	.	gene_id "MSTRG.185600"; transcript_id "ENST00000521660"; exon_number "1"; gene_name "RP11-770E5.3"; ref_gene_id "ENSG00000253455";
chr8	StringTie	exon	48623672	48623895	1000	+	.	gene_id "MSTRG.185600"; transcript_id "ENST00000521660"; exon_number "2"; gene_name "RP11-770E5.3"; ref_gene_id "ENSG00000253455";
chr8	StringTie	transcript	48622151	48622742	1000	.	.	gene_id "MSTRG.185601"; transcript_id "MSTRG.185601.1";
chr8	StringTie	exon	48622151	48622742	1000	.	.	gene_id "MSTRG.185601"; transcript_id "MSTRG.185601.1"; exon_number "1";
chr8	StringTie	transcript	48626201	48626698	1000	.	.	gene_id "MSTRG.185602"; transcript_id "MSTRG.185602.1";
chr8	StringTie	exon	48626201	48626698	1000	.	.	gene_id "MSTRG.185602"; transcript_id "MSTRG.185602.1"; exon_number "1";
chr8	StringTie	transcript	48627409	48629631	1000	+	.	gene_id "MSTRG.185603"; transcript_id "MSTRG.185603.1";
chr8	StringTie	exon	48627409	48627738	1000	+	.	gene_id "MSTRG.185603"; transcript_id "MSTRG.185603.1"; exon_number "1";
chr8	StringTie	exon	48629096	48629631	1000	+	.	gene_id "MSTRG.185603"; transcript_id "MSTRG.185603.1"; exon_number "2";
chr8	StringTie	transcript	48644090	48644918	1000	.	.	gene_id "MSTRG.185604"; transcript_id "MSTRG.185604.1";
chr8	StringTie	exon	48644090	48644918	1000	.	.	gene_id "MSTRG.185604"; transcript_id "MSTRG.185604.1"; exon_number "1";
chr8	StringTie	transcript	48646117	48652873	1000	+	.	gene_id "MSTRG.185605"; transcript_id "MSTRG.185605.1";
chr8	StringTie	exon	48646117	48652873	1000	+	.	gene_id "MSTRG.185605"; transcript_id "MSTRG.185605.1"; exon_number "1";
chr8	StringTie	transcript	48657260	48658894	1000	-	.	gene_id "MSTRG.185606"; transcript_id "ENST00000518620"; gene_name "RP11-770E5.2"; ref_gene_id "ENSG00000253892";
chr8	StringTie	exon	48657260	48657688	1000	-	.	gene_id "MSTRG.185606"; transcript_id "ENST00000518620"; exon_number "1"; gene_name "RP11-770E5.2"; ref_gene_id "ENSG00000253892";
chr8	StringTie	exon	48658730	48658894	1000	-	.	gene_id "MSTRG.185606"; transcript_id "ENST00000518620"; exon_number "2"; gene_name "RP11-770E5.2"; ref_gene_id "ENSG00000253892";
chr8	StringTie	transcript	48655757	48660675	1000	-	.	gene_id "MSTRG.185606"; transcript_id "MSTRG.185606.1";
chr8	StringTie	exon	48655757	48657688	1000	-	.	gene_id "MSTRG.185606"; transcript_id "MSTRG.185606.1"; exon_number "1";
chr8	StringTie	exon	48659030	48659175	1000	-	.	gene_id "MSTRG.185606"; transcript_id "MSTRG.185606.1"; exon_number "2";
chr8	StringTie	exon	48660593	48660675	1000	-	.	gene_id "MSTRG.185606"; transcript_id "MSTRG.185606.1"; exon_number "3";
chr8	StringTie	transcript	48674833	48675363	1000	.	.	gene_id "MSTRG.185607"; transcript_id "MSTRG.185607.1";
chr8	StringTie	exon	48674833	48675363	1000	.	.	gene_id "MSTRG.185607"; transcript_id "MSTRG.185607.1"; exon_number "1";
chr8	StringTie	transcript	48680198	48696078	1000	-	.	gene_id "MSTRG.185608"; transcript_id "MSTRG.185608.1";
chr8	StringTie	exon	48680198	48680435	1000	-	.	gene_id "MSTRG.185608"; transcript_id "MSTRG.185608.1"; exon_number "1";
chr8	StringTie	exon	48680569	48695550	1000	-	.	gene_id "MSTRG.185608"; transcript_id "MSTRG.185608.1"; exon_number "2";
chr8	StringTie	exon	48695630	48696078	1000	-	.	gene_id "MSTRG.185608"; transcript_id "MSTRG.185608.1"; exon_number "3";
chr8	StringTie	transcript	48680198	48696078	1000	-	.	gene_id "MSTRG.185608"; transcript_id "MSTRG.185608.2";
chr8	StringTie	exon	48680198	48680435	1000	-	.	gene_id "MSTRG.185608"; transcript_id "MSTRG.185608.2"; exon_number "1";
chr8	StringTie	exon	48680569	48685775	1000	-	.	gene_id "MSTRG.185608"; transcript_id "MSTRG.185608.2"; exon_number "2";
chr8	StringTie	exon	48695236	48695550	1000	-	.	gene_id "MSTRG.185608"; transcript_id "MSTRG.185608.2"; exon_number "3";
chr8	StringTie	exon	48695630	48696078	1000	-	.	gene_id "MSTRG.185608"; transcript_id "MSTRG.185608.2"; exon_number "4";
chr8	StringTie	transcript	48683435	48696105	1000	-	.	gene_id "MSTRG.185608"; transcript_id "MSTRG.185608.3";
chr8	StringTie	exon	48683435	48685775	1000	-	.	gene_id "MSTRG.185608"; transcript_id "MSTRG.185608.3"; exon_number "1";
chr8	StringTie	exon	48694739	48696105	1000	-	.	gene_id "MSTRG.185608"; transcript_id "MSTRG.185608.3"; exon_number "2";
chr8	StringTie	transcript	48704473	48704682	1000	.	.	gene_id "MSTRG.185609"; transcript_id "MSTRG.185609.1";
chr8	StringTie	exon	48704473	48704682	1000	.	.	gene_id "MSTRG.185609"; transcript_id "MSTRG.185609.1"; exon_number "1";
chr10	StringTie	transcript	6078615	6078868	1000	.	.	gene_id "MSTRG.18561"; transcript_id "MSTRG.18561.1";
chr10	StringTie	exon	6078615	6078868	1000	.	.	gene_id "MSTRG.18561"; transcript_id "MSTRG.18561.1"; exon_number "1";
chr8	StringTie	transcript	48708588	48709071	1000	.	.	gene_id "MSTRG.185610"; transcript_id "MSTRG.185610.1";
chr8	StringTie	exon	48708588	48709071	1000	.	.	gene_id "MSTRG.185610"; transcript_id "MSTRG.185610.1"; exon_number "1";
chr8	StringTie	transcript	48723408	48735232	1000	-	.	gene_id "MSTRG.185611"; transcript_id "ENST00000262103"; gene_name "EFCAB1"; ref_gene_id "ENSG00000034239";
chr8	StringTie	exon	48723408	48724801	1000	-	.	gene_id "MSTRG.185611"; transcript_id "ENST00000262103"; exon_number "1"; gene_name "EFCAB1"; ref_gene_id "ENSG00000034239";
chr8	StringTie	exon	48729042	48729146	1000	-	.	gene_id "MSTRG.185611"; transcript_id "ENST00000262103"; exon_number "2"; gene_name "EFCAB1"; ref_gene_id "ENSG00000034239";
chr8	StringTie	exon	48729720	48729871	1000	-	.	gene_id "MSTRG.185611"; transcript_id "ENST00000262103"; exon_number "3"; gene_name "EFCAB1"; ref_gene_id "ENSG00000034239";
chr8	StringTie	exon	48730540	48730644	1000	-	.	gene_id "MSTRG.185611"; transcript_id "ENST00000262103"; exon_number "4"; gene_name "EFCAB1"; ref_gene_id "ENSG00000034239";
chr8	StringTie	exon	48731348	48731503	1000	-	.	gene_id "MSTRG.185611"; transcript_id "ENST00000262103"; exon_number "5"; gene_name "EFCAB1"; ref_gene_id "ENSG00000034239";
chr8	StringTie	exon	48735094	48735232	1000	-	.	gene_id "MSTRG.185611"; transcript_id "ENST00000262103"; exon_number "6"; gene_name "EFCAB1"; ref_gene_id "ENSG00000034239";
chr8	StringTie	transcript	48714915	48735311	1000	-	.	gene_id "MSTRG.185611"; transcript_id "ENST00000433756"; gene_name "EFCAB1"; ref_gene_id "ENSG00000034239";
chr8	StringTie	exon	48714915	48716534	1000	-	.	gene_id "MSTRG.185611"; transcript_id "ENST00000433756"; exon_number "1"; gene_name "EFCAB1"; ref_gene_id "ENSG00000034239";
chr8	StringTie	exon	48724716	48724801	1000	-	.	gene_id "MSTRG.185611"; transcript_id "ENST00000433756"; exon_number "2"; gene_name "EFCAB1"; ref_gene_id "ENSG00000034239";
chr8	StringTie	exon	48729042	48729146	1000	-	.	gene_id "MSTRG.185611"; transcript_id "ENST00000433756"; exon_number "3"; gene_name "EFCAB1"; ref_gene_id "ENSG00000034239";
chr8	StringTie	exon	48729720	48729871	1000	-	.	gene_id "MSTRG.185611"; transcript_id "ENST00000433756"; exon_number "4"; gene_name "EFCAB1"; ref_gene_id "ENSG00000034239";
chr8	StringTie	exon	48730540	48730644	1000	-	.	gene_id "MSTRG.185611"; transcript_id "ENST00000433756"; exon_number "5"; gene_name "EFCAB1"; ref_gene_id "ENSG00000034239";
chr8	StringTie	exon	48735094	48735311	1000	-	.	gene_id "MSTRG.185611"; transcript_id "ENST00000433756"; exon_number "6"; gene_name "EFCAB1"; ref_gene_id "ENSG00000034239";
chr8	StringTie	transcript	48724737	48730125	1000	-	.	gene_id "MSTRG.185611"; transcript_id "ENST00000519425"; gene_name "EFCAB1"; ref_gene_id "ENSG00000034239";
chr8	StringTie	exon	48724737	48724801	1000	-	.	gene_id "MSTRG.185611"; transcript_id "ENST00000519425"; exon_number "1"; gene_name "EFCAB1"; ref_gene_id "ENSG00000034239";
chr8	StringTie	exon	48729042	48729146	1000	-	.	gene_id "MSTRG.185611"; transcript_id "ENST00000519425"; exon_number "2"; gene_name "EFCAB1"; ref_gene_id "ENSG00000034239";
chr8	StringTie	exon	48729720	48730125	1000	-	.	gene_id "MSTRG.185611"; transcript_id "ENST00000519425"; exon_number "3"; gene_name "EFCAB1"; ref_gene_id "ENSG00000034239";
chr8	StringTie	transcript	48710789	48735234	1000	-	.	gene_id "MSTRG.185611"; transcript_id "ENST00000521002"; gene_name "EFCAB1"; ref_gene_id "ENSG00000034239";
chr8	StringTie	exon	48710789	48711861	1000	-	.	gene_id "MSTRG.185611"; transcript_id "ENST00000521002"; exon_number "1"; gene_name "EFCAB1"; ref_gene_id "ENSG00000034239";
chr8	StringTie	exon	48712204	48712429	1000	-	.	gene_id "MSTRG.185611"; transcript_id "ENST00000521002"; exon_number "2"; gene_name "EFCAB1"; ref_gene_id "ENSG00000034239";
chr8	StringTie	exon	48729042	48729112	1000	-	.	gene_id "MSTRG.185611"; transcript_id "ENST00000521002"; exon_number "3"; gene_name "EFCAB1"; ref_gene_id "ENSG00000034239";
chr8	StringTie	exon	48734535	48734684	1000	-	.	gene_id "MSTRG.185611"; transcript_id "ENST00000521002"; exon_number "4"; gene_name "EFCAB1"; ref_gene_id "ENSG00000034239";
chr8	StringTie	exon	48735094	48735234	1000	-	.	gene_id "MSTRG.185611"; transcript_id "ENST00000521002"; exon_number "5"; gene_name "EFCAB1"; ref_gene_id "ENSG00000034239";
chr8	StringTie	transcript	48716224	48735301	1000	-	.	gene_id "MSTRG.185611"; transcript_id "ENST00000521701"; gene_name "EFCAB1"; ref_gene_id "ENSG00000034239";
chr8	StringTie	exon	48716224	48716534	1000	-	.	gene_id "MSTRG.185611"; transcript_id "ENST00000521701"; exon_number "1"; gene_name "EFCAB1"; ref_gene_id "ENSG00000034239";
chr8	StringTie	exon	48724716	48724801	1000	-	.	gene_id "MSTRG.185611"; transcript_id "ENST00000521701"; exon_number "2"; gene_name "EFCAB1"; ref_gene_id "ENSG00000034239";
chr8	StringTie	exon	48729042	48729146	1000	-	.	gene_id "MSTRG.185611"; transcript_id "ENST00000521701"; exon_number "3"; gene_name "EFCAB1"; ref_gene_id "ENSG00000034239";
chr8	StringTie	exon	48729720	48729824	1000	-	.	gene_id "MSTRG.185611"; transcript_id "ENST00000521701"; exon_number "4"; gene_name "EFCAB1"; ref_gene_id "ENSG00000034239";
chr8	StringTie	exon	48730540	48730644	1000	-	.	gene_id "MSTRG.185611"; transcript_id "ENST00000521701"; exon_number "5"; gene_name "EFCAB1"; ref_gene_id "ENSG00000034239";
chr8	StringTie	exon	48735094	48735301	1000	-	.	gene_id "MSTRG.185611"; transcript_id "ENST00000521701"; exon_number "6"; gene_name "EFCAB1"; ref_gene_id "ENSG00000034239";
chr8	StringTie	transcript	48729764	48735311	1000	-	.	gene_id "MSTRG.185611"; transcript_id "ENST00000521721"; gene_name "EFCAB1"; ref_gene_id "ENSG00000034239";
chr8	StringTie	exon	48729764	48729871	1000	-	.	gene_id "MSTRG.185611"; transcript_id "ENST00000521721"; exon_number "1"; gene_name "EFCAB1"; ref_gene_id "ENSG00000034239";
chr8	StringTie	exon	48730540	48730644	1000	-	.	gene_id "MSTRG.185611"; transcript_id "ENST00000521721"; exon_number "2"; gene_name "EFCAB1"; ref_gene_id "ENSG00000034239";
chr8	StringTie	exon	48734535	48734684	1000	-	.	gene_id "MSTRG.185611"; transcript_id "ENST00000521721"; exon_number "3"; gene_name "EFCAB1"; ref_gene_id "ENSG00000034239";
chr8	StringTie	exon	48735094	48735311	1000	-	.	gene_id "MSTRG.185611"; transcript_id "ENST00000521721"; exon_number "4"; gene_name "EFCAB1"; ref_gene_id "ENSG00000034239";
chr8	StringTie	transcript	48724410	48730610	1000	-	.	gene_id "MSTRG.185611"; transcript_id "ENST00000522254"; gene_name "EFCAB1"; ref_gene_id "ENSG00000034239";
chr8	StringTie	exon	48724410	48724634	1000	-	.	gene_id "MSTRG.185611"; transcript_id "ENST00000522254"; exon_number "1"; gene_name "EFCAB1"; ref_gene_id "ENSG00000034239";
chr8	StringTie	exon	48724716	48724801	1000	-	.	gene_id "MSTRG.185611"; transcript_id "ENST00000522254"; exon_number "2"; gene_name "EFCAB1"; ref_gene_id "ENSG00000034239";
chr8	StringTie	exon	48729042	48729146	1000	-	.	gene_id "MSTRG.185611"; transcript_id "ENST00000522254"; exon_number "3"; gene_name "EFCAB1"; ref_gene_id "ENSG00000034239";
chr8	StringTie	exon	48729720	48729871	1000	-	.	gene_id "MSTRG.185611"; transcript_id "ENST00000522254"; exon_number "4"; gene_name "EFCAB1"; ref_gene_id "ENSG00000034239";
chr8	StringTie	exon	48730540	48730610	1000	-	.	gene_id "MSTRG.185611"; transcript_id "ENST00000522254"; exon_number "5"; gene_name "EFCAB1"; ref_gene_id "ENSG00000034239";
chr8	StringTie	transcript	48713634	48729789	1000	-	.	gene_id "MSTRG.185611"; transcript_id "ENST00000523008"; gene_name "EFCAB1"; ref_gene_id "ENSG00000034239";
chr8	StringTie	exon	48713634	48713985	1000	-	.	gene_id "MSTRG.185611"; transcript_id "ENST00000523008"; exon_number "1"; gene_name "EFCAB1"; ref_gene_id "ENSG00000034239";
chr8	StringTie	exon	48724716	48724801	1000	-	.	gene_id "MSTRG.185611"; transcript_id "ENST00000523008"; exon_number "2"; gene_name "EFCAB1"; ref_gene_id "ENSG00000034239";
chr8	StringTie	exon	48729042	48729146	1000	-	.	gene_id "MSTRG.185611"; transcript_id "ENST00000523008"; exon_number "3"; gene_name "EFCAB1"; ref_gene_id "ENSG00000034239";
chr8	StringTie	exon	48729720	48729789	1000	-	.	gene_id "MSTRG.185611"; transcript_id "ENST00000523008"; exon_number "4"; gene_name "EFCAB1"; ref_gene_id "ENSG00000034239";
chr8	StringTie	transcript	48724691	48735268	1000	-	.	gene_id "MSTRG.185611"; transcript_id "ENST00000523092"; gene_name "EFCAB1"; ref_gene_id "ENSG00000034239";
chr8	StringTie	exon	48724691	48724801	1000	-	.	gene_id "MSTRG.185611"; transcript_id "ENST00000523092"; exon_number "1"; gene_name "EFCAB1"; ref_gene_id "ENSG00000034239";
chr8	StringTie	exon	48729042	48729146	1000	-	.	gene_id "MSTRG.185611"; transcript_id "ENST00000523092"; exon_number "2"; gene_name "EFCAB1"; ref_gene_id "ENSG00000034239";
chr8	StringTie	exon	48729720	48729871	1000	-	.	gene_id "MSTRG.185611"; transcript_id "ENST00000523092"; exon_number "3"; gene_name "EFCAB1"; ref_gene_id "ENSG00000034239";
chr8	StringTie	exon	48730540	48730644	1000	-	.	gene_id "MSTRG.185611"; transcript_id "ENST00000523092"; exon_number "4"; gene_name "EFCAB1"; ref_gene_id "ENSG00000034239";
chr8	StringTie	exon	48735094	48735268	1000	-	.	gene_id "MSTRG.185611"; transcript_id "ENST00000523092"; exon_number "5"; gene_name "EFCAB1"; ref_gene_id "ENSG00000034239";
chr8	StringTie	transcript	48709380	48735283	1000	-	.	gene_id "MSTRG.185611"; transcript_id "MSTRG.185611.1";
chr8	StringTie	exon	48709380	48712429	1000	-	.	gene_id "MSTRG.185611"; transcript_id "MSTRG.185611.1"; exon_number "1";
chr8	StringTie	exon	48729042	48729146	1000	-	.	gene_id "MSTRG.185611"; transcript_id "MSTRG.185611.1"; exon_number "2";
chr8	StringTie	exon	48729710	48729871	1000	-	.	gene_id "MSTRG.185611"; transcript_id "MSTRG.185611.1"; exon_number "3";
chr8	StringTie	exon	48730540	48730644	1000	-	.	gene_id "MSTRG.185611"; transcript_id "MSTRG.185611.1"; exon_number "4";
chr8	StringTie	exon	48735094	48735283	1000	-	.	gene_id "MSTRG.185611"; transcript_id "MSTRG.185611.1"; exon_number "5";
chr8	StringTie	transcript	48709493	48735278	1000	-	.	gene_id "MSTRG.185611"; transcript_id "MSTRG.185611.10";
chr8	StringTie	exon	48709493	48709770	1000	-	.	gene_id "MSTRG.185611"; transcript_id "MSTRG.185611.10"; exon_number "1";
chr8	StringTie	exon	48729042	48729146	1000	-	.	gene_id "MSTRG.185611"; transcript_id "MSTRG.185611.10"; exon_number "2";
chr8	StringTie	exon	48729720	48729871	1000	-	.	gene_id "MSTRG.185611"; transcript_id "MSTRG.185611.10"; exon_number "3";
chr8	StringTie	exon	48730540	48730644	1000	-	.	gene_id "MSTRG.185611"; transcript_id "MSTRG.185611.10"; exon_number "4";
chr8	StringTie	exon	48735094	48735278	1000	-	.	gene_id "MSTRG.185611"; transcript_id "MSTRG.185611.10"; exon_number "5";
chr8	StringTie	transcript	48710653	48735282	1000	-	.	gene_id "MSTRG.185611"; transcript_id "MSTRG.185611.11";
chr8	StringTie	exon	48710653	48711861	1000	-	.	gene_id "MSTRG.185611"; transcript_id "MSTRG.185611.11"; exon_number "1";
chr8	StringTie	exon	48712204	48712429	1000	-	.	gene_id "MSTRG.185611"; transcript_id "MSTRG.185611.11"; exon_number "2";
chr8	StringTie	exon	48724716	48724801	1000	-	.	gene_id "MSTRG.185611"; transcript_id "MSTRG.185611.11"; exon_number "3";
chr8	StringTie	exon	48729042	48729146	1000	-	.	gene_id "MSTRG.185611"; transcript_id "MSTRG.185611.11"; exon_number "4";
chr8	StringTie	exon	48729720	48729871	1000	-	.	gene_id "MSTRG.185611"; transcript_id "MSTRG.185611.11"; exon_number "5";
chr8	StringTie	exon	48730540	48730644	1000	-	.	gene_id "MSTRG.185611"; transcript_id "MSTRG.185611.11"; exon_number "6";
chr8	StringTie	exon	48731348	48731503	1000	-	.	gene_id "MSTRG.185611"; transcript_id "MSTRG.185611.11"; exon_number "7";
chr8	StringTie	exon	48735094	48735282	1000	-	.	gene_id "MSTRG.185611"; transcript_id "MSTRG.185611.11"; exon_number "8";
chr8	StringTie	transcript	48710717	48735306	1000	-	.	gene_id "MSTRG.185611"; transcript_id "MSTRG.185611.12";
chr8	StringTie	exon	48710717	48710759	1000	-	.	gene_id "MSTRG.185611"; transcript_id "MSTRG.185611.12"; exon_number "1";
chr8	StringTie	exon	48724716	48724801	1000	-	.	gene_id "MSTRG.185611"; transcript_id "MSTRG.185611.12"; exon_number "2";
chr8	StringTie	exon	48729042	48729146	1000	-	.	gene_id "MSTRG.185611"; transcript_id "MSTRG.185611.12"; exon_number "3";
chr8	StringTie	exon	48729720	48729871	1000	-	.	gene_id "MSTRG.185611"; transcript_id "MSTRG.185611.12"; exon_number "4";
chr8	StringTie	exon	48730540	48730644	1000	-	.	gene_id "MSTRG.185611"; transcript_id "MSTRG.185611.12"; exon_number "5";
chr8	StringTie	exon	48731348	48733546	1000	-	.	gene_id "MSTRG.185611"; transcript_id "MSTRG.185611.12"; exon_number "6";
chr8	StringTie	exon	48735094	48735306	1000	-	.	gene_id "MSTRG.185611"; transcript_id "MSTRG.185611.12"; exon_number "7";
chr8	StringTie	transcript	48712003	48735280	1000	-	.	gene_id "MSTRG.185611"; transcript_id "MSTRG.185611.14";
chr8	StringTie	exon	48712003	48712425	1000	-	.	gene_id "MSTRG.185611"; transcript_id "MSTRG.185611.14"; exon_number "1";
chr8	StringTie	exon	48724716	48724801	1000	-	.	gene_id "MSTRG.185611"; transcript_id "MSTRG.185611.14"; exon_number "2";
chr8	StringTie	exon	48729042	48729146	1000	-	.	gene_id "MSTRG.185611"; transcript_id "MSTRG.185611.14"; exon_number "3";
chr8	StringTie	exon	48729720	48729871	1000	-	.	gene_id "MSTRG.185611"; transcript_id "MSTRG.185611.14"; exon_number "4";
chr8	StringTie	exon	48730540	48730644	1000	-	.	gene_id "MSTRG.185611"; transcript_id "MSTRG.185611.14"; exon_number "5";
chr8	StringTie	exon	48731348	48731503	1000	-	.	gene_id "MSTRG.185611"; transcript_id "MSTRG.185611.14"; exon_number "6";
chr8	StringTie	exon	48734535	48734684	1000	-	.	gene_id "MSTRG.185611"; transcript_id "MSTRG.185611.14"; exon_number "7";
chr8	StringTie	exon	48735094	48735280	1000	-	.	gene_id "MSTRG.185611"; transcript_id "MSTRG.185611.14"; exon_number "8";
chr8	StringTie	transcript	48712103	48735272	1000	-	.	gene_id "MSTRG.185611"; transcript_id "MSTRG.185611.15";
chr8	StringTie	exon	48712103	48712429	1000	-	.	gene_id "MSTRG.185611"; transcript_id "MSTRG.185611.15"; exon_number "1";
chr8	StringTie	exon	48724716	48724801	1000	-	.	gene_id "MSTRG.185611"; transcript_id "MSTRG.185611.15"; exon_number "2";
chr8	StringTie	exon	48729042	48729146	1000	-	.	gene_id "MSTRG.185611"; transcript_id "MSTRG.185611.15"; exon_number "3";
chr8	StringTie	exon	48729720	48729871	1000	-	.	gene_id "MSTRG.185611"; transcript_id "MSTRG.185611.15"; exon_number "4";
chr8	StringTie	exon	48730540	48730644	1000	-	.	gene_id "MSTRG.185611"; transcript_id "MSTRG.185611.15"; exon_number "5";
chr8	StringTie	exon	48731348	48731503	1000	-	.	gene_id "MSTRG.185611"; transcript_id "MSTRG.185611.15"; exon_number "6";
chr8	StringTie	exon	48734535	48734684	1000	-	.	gene_id "MSTRG.185611"; transcript_id "MSTRG.185611.15"; exon_number "7";
chr8	StringTie	exon	48735094	48735272	1000	-	.	gene_id "MSTRG.185611"; transcript_id "MSTRG.185611.15"; exon_number "8";
chr8	StringTie	transcript	48713111	48735814	1000	-	.	gene_id "MSTRG.185611"; transcript_id "MSTRG.185611.16";
chr8	StringTie	exon	48713111	48724634	1000	-	.	gene_id "MSTRG.185611"; transcript_id "MSTRG.185611.16"; exon_number "1";
chr8	StringTie	exon	48724716	48724801	1000	-	.	gene_id "MSTRG.185611"; transcript_id "MSTRG.185611.16"; exon_number "2";
chr8	StringTie	exon	48729042	48729146	1000	-	.	gene_id "MSTRG.185611"; transcript_id "MSTRG.185611.16"; exon_number "3";
chr8	StringTie	exon	48729720	48729871	1000	-	.	gene_id "MSTRG.185611"; transcript_id "MSTRG.185611.16"; exon_number "4";
chr8	StringTie	exon	48730540	48730644	1000	-	.	gene_id "MSTRG.185611"; transcript_id "MSTRG.185611.16"; exon_number "5";
chr8	StringTie	exon	48731348	48731503	1000	-	.	gene_id "MSTRG.185611"; transcript_id "MSTRG.185611.16"; exon_number "6";
chr8	StringTie	exon	48735094	48735814	1000	-	.	gene_id "MSTRG.185611"; transcript_id "MSTRG.185611.16"; exon_number "7";
chr8	StringTie	transcript	48713634	48735488	1000	-	.	gene_id "MSTRG.185611"; transcript_id "MSTRG.185611.17";
chr8	StringTie	exon	48713634	48713985	1000	-	.	gene_id "MSTRG.185611"; transcript_id "MSTRG.185611.17"; exon_number "1";
chr8	StringTie	exon	48724716	48724801	1000	-	.	gene_id "MSTRG.185611"; transcript_id "MSTRG.185611.17"; exon_number "2";
chr8	StringTie	exon	48729042	48729146	1000	-	.	gene_id "MSTRG.185611"; transcript_id "MSTRG.185611.17"; exon_number "3";
chr8	StringTie	exon	48729720	48729871	1000	-	.	gene_id "MSTRG.185611"; transcript_id "MSTRG.185611.17"; exon_number "4";
chr8	StringTie	exon	48730540	48730644	1000	-	.	gene_id "MSTRG.185611"; transcript_id "MSTRG.185611.17"; exon_number "5";
chr8	StringTie	exon	48731348	48731503	1000	-	.	gene_id "MSTRG.185611"; transcript_id "MSTRG.185611.17"; exon_number "6";
chr8	StringTie	exon	48734535	48734684	1000	-	.	gene_id "MSTRG.185611"; transcript_id "MSTRG.185611.17"; exon_number "7";
chr8	StringTie	exon	48735094	48735488	1000	-	.	gene_id "MSTRG.185611"; transcript_id "MSTRG.185611.17"; exon_number "8";
chr8	StringTie	transcript	48713634	48735361	1000	-	.	gene_id "MSTRG.185611"; transcript_id "MSTRG.185611.18";
chr8	StringTie	exon	48713634	48713985	1000	-	.	gene_id "MSTRG.185611"; transcript_id "MSTRG.185611.18"; exon_number "1";
chr8	StringTie	exon	48724716	48724801	1000	-	.	gene_id "MSTRG.185611"; transcript_id "MSTRG.185611.18"; exon_number "2";
chr8	StringTie	exon	48729042	48729146	1000	-	.	gene_id "MSTRG.185611"; transcript_id "MSTRG.185611.18"; exon_number "3";
chr8	StringTie	exon	48729720	48729871	1000	-	.	gene_id "MSTRG.185611"; transcript_id "MSTRG.185611.18"; exon_number "4";
chr8	StringTie	exon	48730540	48730644	1000	-	.	gene_id "MSTRG.185611"; transcript_id "MSTRG.185611.18"; exon_number "5";
chr8	StringTie	exon	48731348	48731503	1000	-	.	gene_id "MSTRG.185611"; transcript_id "MSTRG.185611.18"; exon_number "6";
chr8	StringTie	exon	48735094	48735361	1000	-	.	gene_id "MSTRG.185611"; transcript_id "MSTRG.185611.18"; exon_number "7";
chr8	StringTie	transcript	48713634	48733788	1000	-	.	gene_id "MSTRG.185611"; transcript_id "MSTRG.185611.19";
chr8	StringTie	exon	48713634	48713985	1000	-	.	gene_id "MSTRG.185611"; transcript_id "MSTRG.185611.19"; exon_number "1";
chr8	StringTie	exon	48724716	48724801	1000	-	.	gene_id "MSTRG.185611"; transcript_id "MSTRG.185611.19"; exon_number "2";
chr8	StringTie	exon	48729042	48729146	1000	-	.	gene_id "MSTRG.185611"; transcript_id "MSTRG.185611.19"; exon_number "3";
chr8	StringTie	exon	48729720	48729871	1000	-	.	gene_id "MSTRG.185611"; transcript_id "MSTRG.185611.19"; exon_number "4";
chr8	StringTie	exon	48730540	48730644	1000	-	.	gene_id "MSTRG.185611"; transcript_id "MSTRG.185611.19"; exon_number "5";
chr8	StringTie	exon	48733758	48733788	1000	-	.	gene_id "MSTRG.185611"; transcript_id "MSTRG.185611.19"; exon_number "6";
chr8	StringTie	transcript	48709404	48735350	1000	-	.	gene_id "MSTRG.185611"; transcript_id "MSTRG.185611.2";
chr8	StringTie	exon	48709404	48709770	1000	-	.	gene_id "MSTRG.185611"; transcript_id "MSTRG.185611.2"; exon_number "1";
chr8	StringTie	exon	48724716	48724801	1000	-	.	gene_id "MSTRG.185611"; transcript_id "MSTRG.185611.2"; exon_number "2";
chr8	StringTie	exon	48729042	48729146	1000	-	.	gene_id "MSTRG.185611"; transcript_id "MSTRG.185611.2"; exon_number "3";
chr8	StringTie	exon	48729720	48729871	1000	-	.	gene_id "MSTRG.185611"; transcript_id "MSTRG.185611.2"; exon_number "4";
chr8	StringTie	exon	48730540	48730644	1000	-	.	gene_id "MSTRG.185611"; transcript_id "MSTRG.185611.2"; exon_number "5";
chr8	StringTie	exon	48731348	48731503	1000	-	.	gene_id "MSTRG.185611"; transcript_id "MSTRG.185611.2"; exon_number "6";
chr8	StringTie	exon	48735094	48735350	1000	-	.	gene_id "MSTRG.185611"; transcript_id "MSTRG.185611.2"; exon_number "7";
chr8	StringTie	transcript	48714555	48735659	1000	-	.	gene_id "MSTRG.185611"; transcript_id "MSTRG.185611.21";
chr8	StringTie	exon	48714555	48715528	1000	-	.	gene_id "MSTRG.185611"; transcript_id "MSTRG.185611.21"; exon_number "1";
chr8	StringTie	exon	48724716	48724801	1000	-	.	gene_id "MSTRG.185611"; transcript_id "MSTRG.185611.21"; exon_number "2";
chr8	StringTie	exon	48729042	48729146	1000	-	.	gene_id "MSTRG.185611"; transcript_id "MSTRG.185611.21"; exon_number "3";
chr8	StringTie	exon	48729720	48729871	1000	-	.	gene_id "MSTRG.185611"; transcript_id "MSTRG.185611.21"; exon_number "4";
chr8	StringTie	exon	48730540	48730644	1000	-	.	gene_id "MSTRG.185611"; transcript_id "MSTRG.185611.21"; exon_number "5";
chr8	StringTie	exon	48735094	48735659	1000	-	.	gene_id "MSTRG.185611"; transcript_id "MSTRG.185611.21"; exon_number "6";
chr8	StringTie	transcript	48714715	48735285	1000	-	.	gene_id "MSTRG.185611"; transcript_id "MSTRG.185611.22";
chr8	StringTie	exon	48714715	48716534	1000	-	.	gene_id "MSTRG.185611"; transcript_id "MSTRG.185611.22"; exon_number "1";
chr8	StringTie	exon	48724716	48724799	1000	-	.	gene_id "MSTRG.185611"; transcript_id "MSTRG.185611.22"; exon_number "2";
chr8	StringTie	exon	48729042	48729146	1000	-	.	gene_id "MSTRG.185611"; transcript_id "MSTRG.185611.22"; exon_number "3";
chr8	StringTie	exon	48729720	48729871	1000	-	.	gene_id "MSTRG.185611"; transcript_id "MSTRG.185611.22"; exon_number "4";
chr8	StringTie	exon	48730540	48730644	1000	-	.	gene_id "MSTRG.185611"; transcript_id "MSTRG.185611.22"; exon_number "5";
chr8	StringTie	exon	48731348	48731503	1000	-	.	gene_id "MSTRG.185611"; transcript_id "MSTRG.185611.22"; exon_number "6";
chr8	StringTie	exon	48735094	48735285	1000	-	.	gene_id "MSTRG.185611"; transcript_id "MSTRG.185611.22"; exon_number "7";
chr8	StringTie	transcript	48714813	48735311	1000	-	.	gene_id "MSTRG.185611"; transcript_id "MSTRG.185611.23";
chr8	StringTie	exon	48714813	48716534	1000	-	.	gene_id "MSTRG.185611"; transcript_id "MSTRG.185611.23"; exon_number "1";
chr8	StringTie	exon	48724716	48724801	1000	-	.	gene_id "MSTRG.185611"; transcript_id "MSTRG.185611.23"; exon_number "2";
chr8	StringTie	exon	48729042	48729146	1000	-	.	gene_id "MSTRG.185611"; transcript_id "MSTRG.185611.23"; exon_number "3";
chr8	StringTie	exon	48729720	48729871	1000	-	.	gene_id "MSTRG.185611"; transcript_id "MSTRG.185611.23"; exon_number "4";
chr8	StringTie	exon	48730540	48730644	1000	-	.	gene_id "MSTRG.185611"; transcript_id "MSTRG.185611.23"; exon_number "5";
chr8	StringTie	exon	48734535	48734684	1000	-	.	gene_id "MSTRG.185611"; transcript_id "MSTRG.185611.23"; exon_number "6";
chr8	StringTie	exon	48735094	48735311	1000	-	.	gene_id "MSTRG.185611"; transcript_id "MSTRG.185611.23"; exon_number "7";
chr8	StringTie	transcript	48714813	48735280	1000	-	.	gene_id "MSTRG.185611"; transcript_id "MSTRG.185611.24";
chr8	StringTie	exon	48714813	48715528	1000	-	.	gene_id "MSTRG.185611"; transcript_id "MSTRG.185611.24"; exon_number "1";
chr8	StringTie	exon	48724716	48724801	1000	-	.	gene_id "MSTRG.185611"; transcript_id "MSTRG.185611.24"; exon_number "2";
chr8	StringTie	exon	48729042	48729146	1000	-	.	gene_id "MSTRG.185611"; transcript_id "MSTRG.185611.24"; exon_number "3";
chr8	StringTie	exon	48729720	48729824	1000	-	.	gene_id "MSTRG.185611"; transcript_id "MSTRG.185611.24"; exon_number "4";
chr8	StringTie	exon	48730540	48730644	1000	-	.	gene_id "MSTRG.185611"; transcript_id "MSTRG.185611.24"; exon_number "5";
chr8	StringTie	exon	48734535	48734684	1000	-	.	gene_id "MSTRG.185611"; transcript_id "MSTRG.185611.24"; exon_number "6";
chr8	StringTie	exon	48735094	48735280	1000	-	.	gene_id "MSTRG.185611"; transcript_id "MSTRG.185611.24"; exon_number "7";
chr8	StringTie	transcript	48714919	48735298	1000	-	.	gene_id "MSTRG.185611"; transcript_id "MSTRG.185611.26";
chr8	StringTie	exon	48714919	48715528	1000	-	.	gene_id "MSTRG.185611"; transcript_id "MSTRG.185611.26"; exon_number "1";
chr8	StringTie	exon	48724716	48724801	1000	-	.	gene_id "MSTRG.185611"; transcript_id "MSTRG.185611.26"; exon_number "2";
chr8	StringTie	exon	48729042	48729146	1000	-	.	gene_id "MSTRG.185611"; transcript_id "MSTRG.185611.26"; exon_number "3";
chr8	StringTie	exon	48729720	48729871	1000	-	.	gene_id "MSTRG.185611"; transcript_id "MSTRG.185611.26"; exon_number "4";
chr8	StringTie	exon	48730540	48730644	1000	-	.	gene_id "MSTRG.185611"; transcript_id "MSTRG.185611.26"; exon_number "5";
chr8	StringTie	exon	48731348	48731503	1000	-	.	gene_id "MSTRG.185611"; transcript_id "MSTRG.185611.26"; exon_number "6";
chr8	StringTie	exon	48735094	48735298	1000	-	.	gene_id "MSTRG.185611"; transcript_id "MSTRG.185611.26"; exon_number "7";
chr8	StringTie	transcript	48714921	48735282	1000	-	.	gene_id "MSTRG.185611"; transcript_id "MSTRG.185611.27";
chr8	StringTie	exon	48714921	48716534	1000	-	.	gene_id "MSTRG.185611"; transcript_id "MSTRG.185611.27"; exon_number "1";
chr8	StringTie	exon	48724716	48724801	1000	-	.	gene_id "MSTRG.185611"; transcript_id "MSTRG.185611.27"; exon_number "2";
chr8	StringTie	exon	48729042	48729146	1000	-	.	gene_id "MSTRG.185611"; transcript_id "MSTRG.185611.27"; exon_number "3";
chr8	StringTie	exon	48729720	48729824	1000	-	.	gene_id "MSTRG.185611"; transcript_id "MSTRG.185611.27"; exon_number "4";
chr8	StringTie	exon	48730540	48730644	1000	-	.	gene_id "MSTRG.185611"; transcript_id "MSTRG.185611.27"; exon_number "5";
chr8	StringTie	exon	48731348	48731503	1000	-	.	gene_id "MSTRG.185611"; transcript_id "MSTRG.185611.27"; exon_number "6";
chr8	StringTie	exon	48734535	48734684	1000	-	.	gene_id "MSTRG.185611"; transcript_id "MSTRG.185611.27"; exon_number "7";
chr8	StringTie	exon	48735094	48735282	1000	-	.	gene_id "MSTRG.185611"; transcript_id "MSTRG.185611.27"; exon_number "8";
chr8	StringTie	transcript	48714938	48735282	1000	-	.	gene_id "MSTRG.185611"; transcript_id "MSTRG.185611.28";
chr8	StringTie	exon	48714938	48715528	1000	-	.	gene_id "MSTRG.185611"; transcript_id "MSTRG.185611.28"; exon_number "1";
chr8	StringTie	exon	48724716	48724801	1000	-	.	gene_id "MSTRG.185611"; transcript_id "MSTRG.185611.28"; exon_number "2";
chr8	StringTie	exon	48729042	48729146	1000	-	.	gene_id "MSTRG.185611"; transcript_id "MSTRG.185611.28"; exon_number "3";
chr8	StringTie	exon	48729720	48729871	1000	-	.	gene_id "MSTRG.185611"; transcript_id "MSTRG.185611.28"; exon_number "4";
chr8	StringTie	exon	48730540	48730644	1000	-	.	gene_id "MSTRG.185611"; transcript_id "MSTRG.185611.28"; exon_number "5";
chr8	StringTie	exon	48731348	48731503	1000	-	.	gene_id "MSTRG.185611"; transcript_id "MSTRG.185611.28"; exon_number "6";
chr8	StringTie	exon	48734535	48734684	1000	-	.	gene_id "MSTRG.185611"; transcript_id "MSTRG.185611.28"; exon_number "7";
chr8	StringTie	exon	48735094	48735282	1000	-	.	gene_id "MSTRG.185611"; transcript_id "MSTRG.185611.28"; exon_number "8";
chr8	StringTie	transcript	48709437	48735323	1000	-	.	gene_id "MSTRG.185611"; transcript_id "MSTRG.185611.3";
chr8	StringTie	exon	48709437	48709770	1000	-	.	gene_id "MSTRG.185611"; transcript_id "MSTRG.185611.3"; exon_number "1";
chr8	StringTie	exon	48724716	48724801	1000	-	.	gene_id "MSTRG.185611"; transcript_id "MSTRG.185611.3"; exon_number "2";
chr8	StringTie	exon	48729042	48729146	1000	-	.	gene_id "MSTRG.185611"; transcript_id "MSTRG.185611.3"; exon_number "3";
chr8	StringTie	exon	48729720	48729871	1000	-	.	gene_id "MSTRG.185611"; transcript_id "MSTRG.185611.3"; exon_number "4";
chr8	StringTie	exon	48730540	48730644	1000	-	.	gene_id "MSTRG.185611"; transcript_id "MSTRG.185611.3"; exon_number "5";
chr8	StringTie	exon	48731348	48731503	1000	-	.	gene_id "MSTRG.185611"; transcript_id "MSTRG.185611.3"; exon_number "6";
chr8	StringTie	exon	48734535	48734684	1000	-	.	gene_id "MSTRG.185611"; transcript_id "MSTRG.185611.3"; exon_number "7";
chr8	StringTie	exon	48735094	48735323	1000	-	.	gene_id "MSTRG.185611"; transcript_id "MSTRG.185611.3"; exon_number "8";
chr8	StringTie	transcript	48722018	48735325	1000	-	.	gene_id "MSTRG.185611"; transcript_id "MSTRG.185611.30";
chr8	StringTie	exon	48722018	48724634	1000	-	.	gene_id "MSTRG.185611"; transcript_id "MSTRG.185611.30"; exon_number "1";
chr8	StringTie	exon	48724716	48724801	1000	-	.	gene_id "MSTRG.185611"; transcript_id "MSTRG.185611.30"; exon_number "2";
chr8	StringTie	exon	48729042	48729146	1000	-	.	gene_id "MSTRG.185611"; transcript_id "MSTRG.185611.30"; exon_number "3";
chr8	StringTie	exon	48729720	48729871	1000	-	.	gene_id "MSTRG.185611"; transcript_id "MSTRG.185611.30"; exon_number "4";
chr8	StringTie	exon	48730540	48730644	1000	-	.	gene_id "MSTRG.185611"; transcript_id "MSTRG.185611.30"; exon_number "5";
chr8	StringTie	exon	48731348	48733546	1000	-	.	gene_id "MSTRG.185611"; transcript_id "MSTRG.185611.30"; exon_number "6";
chr8	StringTie	exon	48735094	48735325	1000	-	.	gene_id "MSTRG.185611"; transcript_id "MSTRG.185611.30"; exon_number "7";
chr8	StringTie	transcript	48723003	48735280	1000	-	.	gene_id "MSTRG.185611"; transcript_id "MSTRG.185611.31";
chr8	StringTie	exon	48723003	48724634	1000	-	.	gene_id "MSTRG.185611"; transcript_id "MSTRG.185611.31"; exon_number "1";
chr8	StringTie	exon	48724716	48724801	1000	-	.	gene_id "MSTRG.185611"; transcript_id "MSTRG.185611.31"; exon_number "2";
chr8	StringTie	exon	48729042	48729146	1000	-	.	gene_id "MSTRG.185611"; transcript_id "MSTRG.185611.31"; exon_number "3";
chr8	StringTie	exon	48729720	48729871	1000	-	.	gene_id "MSTRG.185611"; transcript_id "MSTRG.185611.31"; exon_number "4";
chr8	StringTie	exon	48730540	48730644	1000	-	.	gene_id "MSTRG.185611"; transcript_id "MSTRG.185611.31"; exon_number "5";
chr8	StringTie	exon	48731348	48731503	1000	-	.	gene_id "MSTRG.185611"; transcript_id "MSTRG.185611.31"; exon_number "6";
chr8	StringTie	exon	48733137	48733546	1000	-	.	gene_id "MSTRG.185611"; transcript_id "MSTRG.185611.31"; exon_number "7";
chr8	StringTie	exon	48735094	48735280	1000	-	.	gene_id "MSTRG.185611"; transcript_id "MSTRG.185611.31"; exon_number "8";
chr8	StringTie	transcript	48723244	48735317	1000	-	.	gene_id "MSTRG.185611"; transcript_id "MSTRG.185611.32";
chr8	StringTie	exon	48723244	48724634	1000	-	.	gene_id "MSTRG.185611"; transcript_id "MSTRG.185611.32"; exon_number "1";
chr8	StringTie	exon	48724716	48724801	1000	-	.	gene_id "MSTRG.185611"; transcript_id "MSTRG.185611.32"; exon_number "2";
chr8	StringTie	exon	48729042	48729146	1000	-	.	gene_id "MSTRG.185611"; transcript_id "MSTRG.185611.32"; exon_number "3";
chr8	StringTie	exon	48729720	48729824	1000	-	.	gene_id "MSTRG.185611"; transcript_id "MSTRG.185611.32"; exon_number "4";
chr8	StringTie	exon	48730540	48730644	1000	-	.	gene_id "MSTRG.185611"; transcript_id "MSTRG.185611.32"; exon_number "5";
chr8	StringTie	exon	48731348	48731503	1000	-	.	gene_id "MSTRG.185611"; transcript_id "MSTRG.185611.32"; exon_number "6";
chr8	StringTie	exon	48735094	48735317	1000	-	.	gene_id "MSTRG.185611"; transcript_id "MSTRG.185611.32"; exon_number "7";
chr8	StringTie	transcript	48723343	48735312	1000	-	.	gene_id "MSTRG.185611"; transcript_id "MSTRG.185611.33";
chr8	StringTie	exon	48723343	48724634	1000	-	.	gene_id "MSTRG.185611"; transcript_id "MSTRG.185611.33"; exon_number "1";
chr8	StringTie	exon	48724716	48724801	1000	-	.	gene_id "MSTRG.185611"; transcript_id "MSTRG.185611.33"; exon_number "2";
chr8	StringTie	exon	48729042	48729146	1000	-	.	gene_id "MSTRG.185611"; transcript_id "MSTRG.185611.33"; exon_number "3";
chr8	StringTie	exon	48729720	48729871	1000	-	.	gene_id "MSTRG.185611"; transcript_id "MSTRG.185611.33"; exon_number "4";
chr8	StringTie	exon	48730540	48730644	1000	-	.	gene_id "MSTRG.185611"; transcript_id "MSTRG.185611.33"; exon_number "5";
chr8	StringTie	exon	48734535	48734684	1000	-	.	gene_id "MSTRG.185611"; transcript_id "MSTRG.185611.33"; exon_number "6";
chr8	StringTie	exon	48735094	48735312	1000	-	.	gene_id "MSTRG.185611"; transcript_id "MSTRG.185611.33"; exon_number "7";
chr8	StringTie	transcript	48723349	48735372	1000	-	.	gene_id "MSTRG.185611"; transcript_id "MSTRG.185611.34";
chr8	StringTie	exon	48723349	48724634	1000	-	.	gene_id "MSTRG.185611"; transcript_id "MSTRG.185611.34"; exon_number "1";
chr8	StringTie	exon	48724716	48724801	1000	-	.	gene_id "MSTRG.185611"; transcript_id "MSTRG.185611.34"; exon_number "2";
chr8	StringTie	exon	48729042	48729146	1000	-	.	gene_id "MSTRG.185611"; transcript_id "MSTRG.185611.34"; exon_number "3";
chr8	StringTie	exon	48729720	48729824	1000	-	.	gene_id "MSTRG.185611"; transcript_id "MSTRG.185611.34"; exon_number "4";
chr8	StringTie	exon	48730540	48730644	1000	-	.	gene_id "MSTRG.185611"; transcript_id "MSTRG.185611.34"; exon_number "5";
chr8	StringTie	exon	48735094	48735372	1000	-	.	gene_id "MSTRG.185611"; transcript_id "MSTRG.185611.34"; exon_number "6";
chr8	StringTie	transcript	48723387	48735293	1000	-	.	gene_id "MSTRG.185611"; transcript_id "MSTRG.185611.35";
chr8	StringTie	exon	48723387	48724634	1000	-	.	gene_id "MSTRG.185611"; transcript_id "MSTRG.185611.35"; exon_number "1";
chr8	StringTie	exon	48724716	48724801	1000	-	.	gene_id "MSTRG.185611"; transcript_id "MSTRG.185611.35"; exon_number "2";
chr8	StringTie	exon	48729042	48729146	1000	-	.	gene_id "MSTRG.185611"; transcript_id "MSTRG.185611.35"; exon_number "3";
chr8	StringTie	exon	48729720	48729824	1000	-	.	gene_id "MSTRG.185611"; transcript_id "MSTRG.185611.35"; exon_number "4";
chr8	StringTie	exon	48730540	48730644	1000	-	.	gene_id "MSTRG.185611"; transcript_id "MSTRG.185611.35"; exon_number "5";
chr8	StringTie	exon	48731348	48731503	1000	-	.	gene_id "MSTRG.185611"; transcript_id "MSTRG.185611.35"; exon_number "6";
chr8	StringTie	exon	48734535	48734684	1000	-	.	gene_id "MSTRG.185611"; transcript_id "MSTRG.185611.35"; exon_number "7";
chr8	StringTie	exon	48735094	48735293	1000	-	.	gene_id "MSTRG.185611"; transcript_id "MSTRG.185611.35"; exon_number "8";
chr8	StringTie	transcript	48723407	48735377	1000	-	.	gene_id "MSTRG.185611"; transcript_id "MSTRG.185611.36";
chr8	StringTie	exon	48723407	48724634	1000	-	.	gene_id "MSTRG.185611"; transcript_id "MSTRG.185611.36"; exon_number "1";
chr8	StringTie	exon	48724716	48724801	1000	-	.	gene_id "MSTRG.185611"; transcript_id "MSTRG.185611.36"; exon_number "2";
chr8	StringTie	exon	48729042	48729146	1000	-	.	gene_id "MSTRG.185611"; transcript_id "MSTRG.185611.36"; exon_number "3";
chr8	StringTie	exon	48729720	48729871	1000	-	.	gene_id "MSTRG.185611"; transcript_id "MSTRG.185611.36"; exon_number "4";
chr8	StringTie	exon	48730540	48730644	1000	-	.	gene_id "MSTRG.185611"; transcript_id "MSTRG.185611.36"; exon_number "5";
chr8	StringTie	exon	48735090	48735377	1000	-	.	gene_id "MSTRG.185611"; transcript_id "MSTRG.185611.36"; exon_number "6";
chr8	StringTie	transcript	48723497	48735285	1000	-	.	gene_id "MSTRG.185611"; transcript_id "MSTRG.185611.38";
chr8	StringTie	exon	48723497	48724634	1000	-	.	gene_id "MSTRG.185611"; transcript_id "MSTRG.185611.38"; exon_number "1";
chr8	StringTie	exon	48724716	48724801	1000	-	.	gene_id "MSTRG.185611"; transcript_id "MSTRG.185611.38"; exon_number "2";
chr8	StringTie	exon	48729042	48729146	1000	-	.	gene_id "MSTRG.185611"; transcript_id "MSTRG.185611.38"; exon_number "3";
chr8	StringTie	exon	48729720	48729871	1000	-	.	gene_id "MSTRG.185611"; transcript_id "MSTRG.185611.38"; exon_number "4";
chr8	StringTie	exon	48730540	48730644	1000	-	.	gene_id "MSTRG.185611"; transcript_id "MSTRG.185611.38"; exon_number "5";
chr8	StringTie	exon	48731348	48731503	1000	-	.	gene_id "MSTRG.185611"; transcript_id "MSTRG.185611.38"; exon_number "6";
chr8	StringTie	exon	48734458	48734684	1000	-	.	gene_id "MSTRG.185611"; transcript_id "MSTRG.185611.38"; exon_number "7";
chr8	StringTie	exon	48735094	48735285	1000	-	.	gene_id "MSTRG.185611"; transcript_id "MSTRG.185611.38"; exon_number "8";
chr8	StringTie	transcript	48709437	48735352	1000	-	.	gene_id "MSTRG.185611"; transcript_id "MSTRG.185611.4";
chr8	StringTie	exon	48709437	48709770	1000	-	.	gene_id "MSTRG.185611"; transcript_id "MSTRG.185611.4"; exon_number "1";
chr8	StringTie	exon	48724716	48724801	1000	-	.	gene_id "MSTRG.185611"; transcript_id "MSTRG.185611.4"; exon_number "2";
chr8	StringTie	exon	48729042	48729146	1000	-	.	gene_id "MSTRG.185611"; transcript_id "MSTRG.185611.4"; exon_number "3";
chr8	StringTie	exon	48729720	48729871	1000	-	.	gene_id "MSTRG.185611"; transcript_id "MSTRG.185611.4"; exon_number "4";
chr8	StringTie	exon	48730540	48730644	1000	-	.	gene_id "MSTRG.185611"; transcript_id "MSTRG.185611.4"; exon_number "5";
chr8	StringTie	exon	48735094	48735352	1000	-	.	gene_id "MSTRG.185611"; transcript_id "MSTRG.185611.4"; exon_number "6";
chr8	StringTie	transcript	48732070	48735280	1000	-	.	gene_id "MSTRG.185611"; transcript_id "MSTRG.185611.43";
chr8	StringTie	exon	48732070	48733562	1000	-	.	gene_id "MSTRG.185611"; transcript_id "MSTRG.185611.43"; exon_number "1";
chr8	StringTie	exon	48735094	48735280	1000	-	.	gene_id "MSTRG.185611"; transcript_id "MSTRG.185611.43"; exon_number "2";
chr8	StringTie	transcript	48709442	48735350	1000	-	.	gene_id "MSTRG.185611"; transcript_id "MSTRG.185611.5";
chr8	StringTie	exon	48709442	48716534	1000	-	.	gene_id "MSTRG.185611"; transcript_id "MSTRG.185611.5"; exon_number "1";
chr8	StringTie	exon	48724716	48724801	1000	-	.	gene_id "MSTRG.185611"; transcript_id "MSTRG.185611.5"; exon_number "2";
chr8	StringTie	exon	48729042	48729146	1000	-	.	gene_id "MSTRG.185611"; transcript_id "MSTRG.185611.5"; exon_number "3";
chr8	StringTie	exon	48729720	48729871	1000	-	.	gene_id "MSTRG.185611"; transcript_id "MSTRG.185611.5"; exon_number "4";
chr8	StringTie	exon	48730540	48730644	1000	-	.	gene_id "MSTRG.185611"; transcript_id "MSTRG.185611.5"; exon_number "5";
chr8	StringTie	exon	48731348	48731503	1000	-	.	gene_id "MSTRG.185611"; transcript_id "MSTRG.185611.5"; exon_number "6";
chr8	StringTie	exon	48734535	48734684	1000	-	.	gene_id "MSTRG.185611"; transcript_id "MSTRG.185611.5"; exon_number "7";
chr8	StringTie	exon	48735094	48735350	1000	-	.	gene_id "MSTRG.185611"; transcript_id "MSTRG.185611.5"; exon_number "8";
chr8	StringTie	transcript	48709443	48735693	1000	-	.	gene_id "MSTRG.185611"; transcript_id "MSTRG.185611.6";
chr8	StringTie	exon	48709443	48724634	1000	-	.	gene_id "MSTRG.185611"; transcript_id "MSTRG.185611.6"; exon_number "1";
chr8	StringTie	exon	48724716	48724801	1000	-	.	gene_id "MSTRG.185611"; transcript_id "MSTRG.185611.6"; exon_number "2";
chr8	StringTie	exon	48729042	48729146	1000	-	.	gene_id "MSTRG.185611"; transcript_id "MSTRG.185611.6"; exon_number "3";
chr8	StringTie	exon	48729720	48729871	1000	-	.	gene_id "MSTRG.185611"; transcript_id "MSTRG.185611.6"; exon_number "4";
chr8	StringTie	exon	48730540	48730644	1000	-	.	gene_id "MSTRG.185611"; transcript_id "MSTRG.185611.6"; exon_number "5";
chr8	StringTie	exon	48735094	48735693	1000	-	.	gene_id "MSTRG.185611"; transcript_id "MSTRG.185611.6"; exon_number "6";
chr8	StringTie	transcript	48709443	48735767	1000	-	.	gene_id "MSTRG.185611"; transcript_id "MSTRG.185611.7";
chr8	StringTie	exon	48709443	48711861	1000	-	.	gene_id "MSTRG.185611"; transcript_id "MSTRG.185611.7"; exon_number "1";
chr8	StringTie	exon	48712204	48716534	1000	-	.	gene_id "MSTRG.185611"; transcript_id "MSTRG.185611.7"; exon_number "2";
chr8	StringTie	exon	48724716	48724801	1000	-	.	gene_id "MSTRG.185611"; transcript_id "MSTRG.185611.7"; exon_number "3";
chr8	StringTie	exon	48729042	48729146	1000	-	.	gene_id "MSTRG.185611"; transcript_id "MSTRG.185611.7"; exon_number "4";
chr8	StringTie	exon	48729720	48729871	1000	-	.	gene_id "MSTRG.185611"; transcript_id "MSTRG.185611.7"; exon_number "5";
chr8	StringTie	exon	48730540	48730644	1000	-	.	gene_id "MSTRG.185611"; transcript_id "MSTRG.185611.7"; exon_number "6";
chr8	StringTie	exon	48731348	48731503	1000	-	.	gene_id "MSTRG.185611"; transcript_id "MSTRG.185611.7"; exon_number "7";
chr8	StringTie	exon	48735094	48735767	1000	-	.	gene_id "MSTRG.185611"; transcript_id "MSTRG.185611.7"; exon_number "8";
chr8	StringTie	transcript	48709443	48735798	1000	-	.	gene_id "MSTRG.185611"; transcript_id "MSTRG.185611.8";
chr8	StringTie	exon	48709443	48724634	1000	-	.	gene_id "MSTRG.185611"; transcript_id "MSTRG.185611.8"; exon_number "1";
chr8	StringTie	exon	48724716	48724801	1000	-	.	gene_id "MSTRG.185611"; transcript_id "MSTRG.185611.8"; exon_number "2";
chr8	StringTie	exon	48729042	48729146	1000	-	.	gene_id "MSTRG.185611"; transcript_id "MSTRG.185611.8"; exon_number "3";
chr8	StringTie	exon	48729720	48729871	1000	-	.	gene_id "MSTRG.185611"; transcript_id "MSTRG.185611.8"; exon_number "4";
chr8	StringTie	exon	48730540	48730644	1000	-	.	gene_id "MSTRG.185611"; transcript_id "MSTRG.185611.8"; exon_number "5";
chr8	StringTie	exon	48731348	48731503	1000	-	.	gene_id "MSTRG.185611"; transcript_id "MSTRG.185611.8"; exon_number "6";
chr8	StringTie	exon	48734535	48734684	1000	-	.	gene_id "MSTRG.185611"; transcript_id "MSTRG.185611.8"; exon_number "7";
chr8	StringTie	exon	48735094	48735798	1000	-	.	gene_id "MSTRG.185611"; transcript_id "MSTRG.185611.8"; exon_number "8";
chr8	StringTie	transcript	48709486	48735279	1000	-	.	gene_id "MSTRG.185611"; transcript_id "MSTRG.185611.9";
chr8	StringTie	exon	48709486	48711861	1000	-	.	gene_id "MSTRG.185611"; transcript_id "MSTRG.185611.9"; exon_number "1";
chr8	StringTie	exon	48712204	48724634	1000	-	.	gene_id "MSTRG.185611"; transcript_id "MSTRG.185611.9"; exon_number "2";
chr8	StringTie	exon	48724716	48724801	1000	-	.	gene_id "MSTRG.185611"; transcript_id "MSTRG.185611.9"; exon_number "3";
chr8	StringTie	exon	48729042	48729146	1000	-	.	gene_id "MSTRG.185611"; transcript_id "MSTRG.185611.9"; exon_number "4";
chr8	StringTie	exon	48729720	48729871	1000	-	.	gene_id "MSTRG.185611"; transcript_id "MSTRG.185611.9"; exon_number "5";
chr8	StringTie	exon	48730540	48730644	1000	-	.	gene_id "MSTRG.185611"; transcript_id "MSTRG.185611.9"; exon_number "6";
chr8	StringTie	exon	48735094	48735279	1000	-	.	gene_id "MSTRG.185611"; transcript_id "MSTRG.185611.9"; exon_number "7";
chr8	StringTie	transcript	48723479	48724067	1000	+	.	gene_id "MSTRG.185612"; transcript_id "MSTRG.185612.1";
chr8	StringTie	exon	48723479	48723653	1000	+	.	gene_id "MSTRG.185612"; transcript_id "MSTRG.185612.1"; exon_number "1";
chr8	StringTie	exon	48723721	48724067	1000	+	.	gene_id "MSTRG.185612"; transcript_id "MSTRG.185612.1"; exon_number "2";
chr8	StringTie	transcript	48723537	48723922	1000	+	.	gene_id "MSTRG.185612"; transcript_id "MSTRG.185612.2";
chr8	StringTie	exon	48723537	48723787	1000	+	.	gene_id "MSTRG.185612"; transcript_id "MSTRG.185612.2"; exon_number "1";
chr8	StringTie	exon	48723823	48723922	1000	+	.	gene_id "MSTRG.185612"; transcript_id "MSTRG.185612.2"; exon_number "2";
chr8	StringTie	transcript	48736733	48736941	1000	.	.	gene_id "MSTRG.185613"; transcript_id "MSTRG.185613.1";
chr8	StringTie	exon	48736733	48736941	1000	.	.	gene_id "MSTRG.185613"; transcript_id "MSTRG.185613.1"; exon_number "1";
chr8	StringTie	transcript	48738825	48739749	1000	.	.	gene_id "MSTRG.185614"; transcript_id "MSTRG.185614.1";
chr8	StringTie	exon	48738825	48739749	1000	.	.	gene_id "MSTRG.185614"; transcript_id "MSTRG.185614.1"; exon_number "1";
chr8	StringTie	transcript	48745279	48745826	1000	.	.	gene_id "MSTRG.185615"; transcript_id "MSTRG.185615.1";
chr8	StringTie	exon	48745279	48745826	1000	.	.	gene_id "MSTRG.185615"; transcript_id "MSTRG.185615.1"; exon_number "1";
chr8	StringTie	transcript	48746399	48746610	1000	.	.	gene_id "MSTRG.185616"; transcript_id "MSTRG.185616.1";
chr8	StringTie	exon	48746399	48746610	1000	.	.	gene_id "MSTRG.185616"; transcript_id "MSTRG.185616.1"; exon_number "1";
chr8	StringTie	transcript	48748770	48749500	1000	.	.	gene_id "MSTRG.185617"; transcript_id "MSTRG.185617.1";
chr8	StringTie	exon	48748770	48749500	1000	.	.	gene_id "MSTRG.185617"; transcript_id "MSTRG.185617.1"; exon_number "1";
chr8	StringTie	transcript	48756773	48759789	1000	.	.	gene_id "MSTRG.185618"; transcript_id "MSTRG.185618.1";
chr8	StringTie	exon	48756773	48759789	1000	.	.	gene_id "MSTRG.185618"; transcript_id "MSTRG.185618.1"; exon_number "1";
chr8	StringTie	transcript	48769432	48769682	1000	.	.	gene_id "MSTRG.185619"; transcript_id "MSTRG.185619.1";
chr8	StringTie	exon	48769432	48769682	1000	.	.	gene_id "MSTRG.185619"; transcript_id "MSTRG.185619.1"; exon_number "1";
chr10	StringTie	transcript	6088987	6116880	1000	+	.	gene_id "MSTRG.18562"; transcript_id "ENST00000379888"; gene_name "RBM17"; ref_gene_id "ENSG00000134453";
chr10	StringTie	exon	6088987	6089193	1000	+	.	gene_id "MSTRG.18562"; transcript_id "ENST00000379888"; exon_number "1"; gene_name "RBM17"; ref_gene_id "ENSG00000134453";
chr10	StringTie	exon	6097048	6097188	1000	+	.	gene_id "MSTRG.18562"; transcript_id "ENST00000379888"; exon_number "2"; gene_name "RBM17"; ref_gene_id "ENSG00000134453";
chr10	StringTie	exon	6101271	6101387	1000	+	.	gene_id "MSTRG.18562"; transcript_id "ENST00000379888"; exon_number "3"; gene_name "RBM17"; ref_gene_id "ENSG00000134453";
chr10	StringTie	exon	6104931	6105097	1000	+	.	gene_id "MSTRG.18562"; transcript_id "ENST00000379888"; exon_number "4"; gene_name "RBM17"; ref_gene_id "ENSG00000134453";
chr10	StringTie	exon	6106141	6106238	1000	+	.	gene_id "MSTRG.18562"; transcript_id "ENST00000379888"; exon_number "5"; gene_name "RBM17"; ref_gene_id "ENSG00000134453";
chr10	StringTie	exon	6108686	6108742	1000	+	.	gene_id "MSTRG.18562"; transcript_id "ENST00000379888"; exon_number "6"; gene_name "RBM17"; ref_gene_id "ENSG00000134453";
chr10	StringTie	exon	6109986	6110127	1000	+	.	gene_id "MSTRG.18562"; transcript_id "ENST00000379888"; exon_number "7"; gene_name "RBM17"; ref_gene_id "ENSG00000134453";
chr10	StringTie	exon	6112210	6112361	1000	+	.	gene_id "MSTRG.18562"; transcript_id "ENST00000379888"; exon_number "8"; gene_name "RBM17"; ref_gene_id "ENSG00000134453";
chr10	StringTie	exon	6113508	6113581	1000	+	.	gene_id "MSTRG.18562"; transcript_id "ENST00000379888"; exon_number "9"; gene_name "RBM17"; ref_gene_id "ENSG00000134453";
chr10	StringTie	exon	6114049	6114147	1000	+	.	gene_id "MSTRG.18562"; transcript_id "ENST00000379888"; exon_number "10"; gene_name "RBM17"; ref_gene_id "ENSG00000134453";
chr10	StringTie	exon	6115239	6115311	1000	+	.	gene_id "MSTRG.18562"; transcript_id "ENST00000379888"; exon_number "11"; gene_name "RBM17"; ref_gene_id "ENSG00000134453";
chr10	StringTie	exon	6115453	6116880	1000	+	.	gene_id "MSTRG.18562"; transcript_id "ENST00000379888"; exon_number "12"; gene_name "RBM17"; ref_gene_id "ENSG00000134453";
chr10	StringTie	transcript	6096910	6110059	1000	+	.	gene_id "MSTRG.18562"; transcript_id "ENST00000418631"; gene_name "RBM17"; ref_gene_id "ENSG00000134453";
chr10	StringTie	exon	6096910	6097188	1000	+	.	gene_id "MSTRG.18562"; transcript_id "ENST00000418631"; exon_number "1"; gene_name "RBM17"; ref_gene_id "ENSG00000134453";
chr10	StringTie	exon	6101271	6101387	1000	+	.	gene_id "MSTRG.18562"; transcript_id "ENST00000418631"; exon_number "2"; gene_name "RBM17"; ref_gene_id "ENSG00000134453";
chr10	StringTie	exon	6104931	6105097	1000	+	.	gene_id "MSTRG.18562"; transcript_id "ENST00000418631"; exon_number "3"; gene_name "RBM17"; ref_gene_id "ENSG00000134453";
chr10	StringTie	exon	6106141	6106238	1000	+	.	gene_id "MSTRG.18562"; transcript_id "ENST00000418631"; exon_number "4"; gene_name "RBM17"; ref_gene_id "ENSG00000134453";
chr10	StringTie	exon	6108686	6108742	1000	+	.	gene_id "MSTRG.18562"; transcript_id "ENST00000418631"; exon_number "5"; gene_name "RBM17"; ref_gene_id "ENSG00000134453";
chr10	StringTie	exon	6109986	6110059	1000	+	.	gene_id "MSTRG.18562"; transcript_id "ENST00000418631"; exon_number "6"; gene_name "RBM17"; ref_gene_id "ENSG00000134453";
chr10	StringTie	transcript	6089071	6110090	1000	+	.	gene_id "MSTRG.18562"; transcript_id "ENST00000432931"; gene_name "RBM17"; ref_gene_id "ENSG00000134453";
chr10	StringTie	exon	6089071	6089193	1000	+	.	gene_id "MSTRG.18562"; transcript_id "ENST00000432931"; exon_number "1"; gene_name "RBM17"; ref_gene_id "ENSG00000134453";
chr10	StringTie	exon	6097048	6097188	1000	+	.	gene_id "MSTRG.18562"; transcript_id "ENST00000432931"; exon_number "2"; gene_name "RBM17"; ref_gene_id "ENSG00000134453";
chr10	StringTie	exon	6101271	6101387	1000	+	.	gene_id "MSTRG.18562"; transcript_id "ENST00000432931"; exon_number "3"; gene_name "RBM17"; ref_gene_id "ENSG00000134453";
chr10	StringTie	exon	6104931	6105097	1000	+	.	gene_id "MSTRG.18562"; transcript_id "ENST00000432931"; exon_number "4"; gene_name "RBM17"; ref_gene_id "ENSG00000134453";
chr10	StringTie	exon	6106144	6106238	1000	+	.	gene_id "MSTRG.18562"; transcript_id "ENST00000432931"; exon_number "5"; gene_name "RBM17"; ref_gene_id "ENSG00000134453";
chr10	StringTie	exon	6108686	6108742	1000	+	.	gene_id "MSTRG.18562"; transcript_id "ENST00000432931"; exon_number "6"; gene_name "RBM17"; ref_gene_id "ENSG00000134453";
chr10	StringTie	exon	6109986	6110090	1000	+	.	gene_id "MSTRG.18562"; transcript_id "ENST00000432931"; exon_number "7"; gene_name "RBM17"; ref_gene_id "ENSG00000134453";
chr10	StringTie	transcript	6089054	6112321	1000	+	.	gene_id "MSTRG.18562"; transcript_id "ENST00000437845"; gene_name "RBM17"; ref_gene_id "ENSG00000134453";
chr10	StringTie	exon	6089054	6089193	1000	+	.	gene_id "MSTRG.18562"; transcript_id "ENST00000437845"; exon_number "1"; gene_name "RBM17"; ref_gene_id "ENSG00000134453";
chr10	StringTie	exon	6101271	6101387	1000	+	.	gene_id "MSTRG.18562"; transcript_id "ENST00000437845"; exon_number "2"; gene_name "RBM17"; ref_gene_id "ENSG00000134453";
chr10	StringTie	exon	6104931	6105097	1000	+	.	gene_id "MSTRG.18562"; transcript_id "ENST00000437845"; exon_number "3"; gene_name "RBM17"; ref_gene_id "ENSG00000134453";
chr10	StringTie	exon	6106141	6106238	1000	+	.	gene_id "MSTRG.18562"; transcript_id "ENST00000437845"; exon_number "4"; gene_name "RBM17"; ref_gene_id "ENSG00000134453";
chr10	StringTie	exon	6108686	6108742	1000	+	.	gene_id "MSTRG.18562"; transcript_id "ENST00000437845"; exon_number "5"; gene_name "RBM17"; ref_gene_id "ENSG00000134453";
chr10	StringTie	exon	6109986	6110127	1000	+	.	gene_id "MSTRG.18562"; transcript_id "ENST00000437845"; exon_number "6"; gene_name "RBM17"; ref_gene_id "ENSG00000134453";
chr10	StringTie	exon	6112210	6112321	1000	+	.	gene_id "MSTRG.18562"; transcript_id "ENST00000437845"; exon_number "7"; gene_name "RBM17"; ref_gene_id "ENSG00000134453";
chr10	StringTie	transcript	6089346	6117457	1000	+	.	gene_id "MSTRG.18562"; transcript_id "ENST00000446108"; gene_name "RBM17"; ref_gene_id "ENSG00000134453";
chr10	StringTie	exon	6089346	6089971	1000	+	.	gene_id "MSTRG.18562"; transcript_id "ENST00000446108"; exon_number "1"; gene_name "RBM17"; ref_gene_id "ENSG00000134453";
chr10	StringTie	exon	6097048	6097188	1000	+	.	gene_id "MSTRG.18562"; transcript_id "ENST00000446108"; exon_number "2"; gene_name "RBM17"; ref_gene_id "ENSG00000134453";
chr10	StringTie	exon	6101271	6101387	1000	+	.	gene_id "MSTRG.18562"; transcript_id "ENST00000446108"; exon_number "3"; gene_name "RBM17"; ref_gene_id "ENSG00000134453";
chr10	StringTie	exon	6104931	6105097	1000	+	.	gene_id "MSTRG.18562"; transcript_id "ENST00000446108"; exon_number "4"; gene_name "RBM17"; ref_gene_id "ENSG00000134453";
chr10	StringTie	exon	6106141	6106238	1000	+	.	gene_id "MSTRG.18562"; transcript_id "ENST00000446108"; exon_number "5"; gene_name "RBM17"; ref_gene_id "ENSG00000134453";
chr10	StringTie	exon	6108686	6108742	1000	+	.	gene_id "MSTRG.18562"; transcript_id "ENST00000446108"; exon_number "6"; gene_name "RBM17"; ref_gene_id "ENSG00000134453";
chr10	StringTie	exon	6109986	6110127	1000	+	.	gene_id "MSTRG.18562"; transcript_id "ENST00000446108"; exon_number "7"; gene_name "RBM17"; ref_gene_id "ENSG00000134453";
chr10	StringTie	exon	6112210	6112361	1000	+	.	gene_id "MSTRG.18562"; transcript_id "ENST00000446108"; exon_number "8"; gene_name "RBM17"; ref_gene_id "ENSG00000134453";
chr10	StringTie	exon	6113508	6113581	1000	+	.	gene_id "MSTRG.18562"; transcript_id "ENST00000446108"; exon_number "9"; gene_name "RBM17"; ref_gene_id "ENSG00000134453";
chr10	StringTie	exon	6114049	6114147	1000	+	.	gene_id "MSTRG.18562"; transcript_id "ENST00000446108"; exon_number "10"; gene_name "RBM17"; ref_gene_id "ENSG00000134453";
chr10	StringTie	exon	6115239	6115311	1000	+	.	gene_id "MSTRG.18562"; transcript_id "ENST00000446108"; exon_number "11"; gene_name "RBM17"; ref_gene_id "ENSG00000134453";
chr10	StringTie	exon	6115453	6117457	1000	+	.	gene_id "MSTRG.18562"; transcript_id "ENST00000446108"; exon_number "12"; gene_name "RBM17"; ref_gene_id "ENSG00000134453";
chr10	StringTie	transcript	6104971	6112461	1000	+	.	gene_id "MSTRG.18562"; transcript_id "ENST00000447032"; gene_name "RBM17"; ref_gene_id "ENSG00000134453";
chr10	StringTie	exon	6104971	6105097	1000	+	.	gene_id "MSTRG.18562"; transcript_id "ENST00000447032"; exon_number "1"; gene_name "RBM17"; ref_gene_id "ENSG00000134453";
chr10	StringTie	exon	6106141	6106238	1000	+	.	gene_id "MSTRG.18562"; transcript_id "ENST00000447032"; exon_number "2"; gene_name "RBM17"; ref_gene_id "ENSG00000134453";
chr10	StringTie	exon	6108686	6108742	1000	+	.	gene_id "MSTRG.18562"; transcript_id "ENST00000447032"; exon_number "3"; gene_name "RBM17"; ref_gene_id "ENSG00000134453";
chr10	StringTie	exon	6109986	6110127	1000	+	.	gene_id "MSTRG.18562"; transcript_id "ENST00000447032"; exon_number "4"; gene_name "RBM17"; ref_gene_id "ENSG00000134453";
chr10	StringTie	exon	6112210	6112461	1000	+	.	gene_id "MSTRG.18562"; transcript_id "ENST00000447032"; exon_number "5"; gene_name "RBM17"; ref_gene_id "ENSG00000134453";
chr10	StringTie	transcript	6113363	6115834	1000	+	.	gene_id "MSTRG.18562"; transcript_id "ENST00000465906"; gene_name "RBM17"; ref_gene_id "ENSG00000134453";
chr10	StringTie	exon	6113363	6113581	1000	+	.	gene_id "MSTRG.18562"; transcript_id "ENST00000465906"; exon_number "1"; gene_name "RBM17"; ref_gene_id "ENSG00000134453";
chr10	StringTie	exon	6114049	6114147	1000	+	.	gene_id "MSTRG.18562"; transcript_id "ENST00000465906"; exon_number "2"; gene_name "RBM17"; ref_gene_id "ENSG00000134453";
chr10	StringTie	exon	6115239	6115834	1000	+	.	gene_id "MSTRG.18562"; transcript_id "ENST00000465906"; exon_number "3"; gene_name "RBM17"; ref_gene_id "ENSG00000134453";
chr10	StringTie	transcript	6113907	6115834	1000	+	.	gene_id "MSTRG.18562"; transcript_id "ENST00000467080"; gene_name "RBM17"; ref_gene_id "ENSG00000134453";
chr10	StringTie	exon	6113907	6114147	1000	+	.	gene_id "MSTRG.18562"; transcript_id "ENST00000467080"; exon_number "1"; gene_name "RBM17"; ref_gene_id "ENSG00000134453";
chr10	StringTie	exon	6115239	6115834	1000	+	.	gene_id "MSTRG.18562"; transcript_id "ENST00000467080"; exon_number "2"; gene_name "RBM17"; ref_gene_id "ENSG00000134453";
chr10	StringTie	transcript	6104946	6106377	1000	+	.	gene_id "MSTRG.18562"; transcript_id "ENST00000467214"; gene_name "RBM17"; ref_gene_id "ENSG00000134453";
chr10	StringTie	exon	6104946	6105097	1000	+	.	gene_id "MSTRG.18562"; transcript_id "ENST00000467214"; exon_number "1"; gene_name "RBM17"; ref_gene_id "ENSG00000134453";
chr10	StringTie	exon	6106141	6106377	1000	+	.	gene_id "MSTRG.18562"; transcript_id "ENST00000467214"; exon_number "2"; gene_name "RBM17"; ref_gene_id "ENSG00000134453";
chr10	StringTie	transcript	6112702	6115766	1000	+	.	gene_id "MSTRG.18562"; transcript_id "ENST00000476706"; gene_name "RBM17"; ref_gene_id "ENSG00000134453";
chr10	StringTie	exon	6112702	6113068	1000	+	.	gene_id "MSTRG.18562"; transcript_id "ENST00000476706"; exon_number "1"; gene_name "RBM17"; ref_gene_id "ENSG00000134453";
chr10	StringTie	exon	6113508	6113581	1000	+	.	gene_id "MSTRG.18562"; transcript_id "ENST00000476706"; exon_number "2"; gene_name "RBM17"; ref_gene_id "ENSG00000134453";
chr10	StringTie	exon	6114049	6114147	1000	+	.	gene_id "MSTRG.18562"; transcript_id "ENST00000476706"; exon_number "3"; gene_name "RBM17"; ref_gene_id "ENSG00000134453";
chr10	StringTie	exon	6115239	6115311	1000	+	.	gene_id "MSTRG.18562"; transcript_id "ENST00000476706"; exon_number "4"; gene_name "RBM17"; ref_gene_id "ENSG00000134453";
chr10	StringTie	exon	6115453	6115766	1000	+	.	gene_id "MSTRG.18562"; transcript_id "ENST00000476706"; exon_number "5"; gene_name "RBM17"; ref_gene_id "ENSG00000134453";
chr10	StringTie	transcript	6108488	6112423	1000	+	.	gene_id "MSTRG.18562"; transcript_id "ENST00000481147"; gene_name "RBM17"; ref_gene_id "ENSG00000134453";
chr10	StringTie	exon	6108488	6108742	1000	+	.	gene_id "MSTRG.18562"; transcript_id "ENST00000481147"; exon_number "1"; gene_name "RBM17"; ref_gene_id "ENSG00000134453";
chr10	StringTie	exon	6109986	6110127	1000	+	.	gene_id "MSTRG.18562"; transcript_id "ENST00000481147"; exon_number "2"; gene_name "RBM17"; ref_gene_id "ENSG00000134453";
chr10	StringTie	exon	6112210	6112423	1000	+	.	gene_id "MSTRG.18562"; transcript_id "ENST00000481147"; exon_number "3"; gene_name "RBM17"; ref_gene_id "ENSG00000134453";
chr10	StringTie	transcript	6114147	6115872	1000	+	.	gene_id "MSTRG.18562"; transcript_id "ENST00000496762"; gene_name "RBM17"; ref_gene_id "ENSG00000134453";
chr10	StringTie	exon	6114147	6115311	1000	+	.	gene_id "MSTRG.18562"; transcript_id "ENST00000496762"; exon_number "1"; gene_name "RBM17"; ref_gene_id "ENSG00000134453";
chr10	StringTie	exon	6115453	6115872	1000	+	.	gene_id "MSTRG.18562"; transcript_id "ENST00000496762"; exon_number "2"; gene_name "RBM17"; ref_gene_id "ENSG00000134453";
chr10	StringTie	transcript	6086840	6117646	1000	+	.	gene_id "MSTRG.18562"; transcript_id "MSTRG.18562.1";
chr10	StringTie	exon	6086840	6086988	1000	+	.	gene_id "MSTRG.18562"; transcript_id "MSTRG.18562.1"; exon_number "1";
chr10	StringTie	exon	6088719	6088888	1000	+	.	gene_id "MSTRG.18562"; transcript_id "MSTRG.18562.1"; exon_number "2";
chr10	StringTie	exon	6097048	6097188	1000	+	.	gene_id "MSTRG.18562"; transcript_id "MSTRG.18562.1"; exon_number "3";
chr10	StringTie	exon	6101271	6101387	1000	+	.	gene_id "MSTRG.18562"; transcript_id "MSTRG.18562.1"; exon_number "4";
chr10	StringTie	exon	6104931	6105097	1000	+	.	gene_id "MSTRG.18562"; transcript_id "MSTRG.18562.1"; exon_number "5";
chr10	StringTie	exon	6106141	6106238	1000	+	.	gene_id "MSTRG.18562"; transcript_id "MSTRG.18562.1"; exon_number "6";
chr10	StringTie	exon	6108686	6108742	1000	+	.	gene_id "MSTRG.18562"; transcript_id "MSTRG.18562.1"; exon_number "7";
chr10	StringTie	exon	6109986	6110127	1000	+	.	gene_id "MSTRG.18562"; transcript_id "MSTRG.18562.1"; exon_number "8";
chr10	StringTie	exon	6112210	6113068	1000	+	.	gene_id "MSTRG.18562"; transcript_id "MSTRG.18562.1"; exon_number "9";
chr10	StringTie	exon	6113508	6113581	1000	+	.	gene_id "MSTRG.18562"; transcript_id "MSTRG.18562.1"; exon_number "10";
chr10	StringTie	exon	6114049	6114147	1000	+	.	gene_id "MSTRG.18562"; transcript_id "MSTRG.18562.1"; exon_number "11";
chr10	StringTie	exon	6115239	6115311	1000	+	.	gene_id "MSTRG.18562"; transcript_id "MSTRG.18562.1"; exon_number "12";
chr10	StringTie	exon	6115453	6117646	1000	+	.	gene_id "MSTRG.18562"; transcript_id "MSTRG.18562.1"; exon_number "13";
chr10	StringTie	transcript	6088942	6117478	1000	+	.	gene_id "MSTRG.18562"; transcript_id "MSTRG.18562.10";
chr10	StringTie	exon	6088942	6089193	1000	+	.	gene_id "MSTRG.18562"; transcript_id "MSTRG.18562.10"; exon_number "1";
chr10	StringTie	exon	6097048	6097188	1000	+	.	gene_id "MSTRG.18562"; transcript_id "MSTRG.18562.10"; exon_number "2";
chr10	StringTie	exon	6101273	6101387	1000	+	.	gene_id "MSTRG.18562"; transcript_id "MSTRG.18562.10"; exon_number "3";
chr10	StringTie	exon	6104931	6105097	1000	+	.	gene_id "MSTRG.18562"; transcript_id "MSTRG.18562.10"; exon_number "4";
chr10	StringTie	exon	6106141	6106238	1000	+	.	gene_id "MSTRG.18562"; transcript_id "MSTRG.18562.10"; exon_number "5";
chr10	StringTie	exon	6108686	6108742	1000	+	.	gene_id "MSTRG.18562"; transcript_id "MSTRG.18562.10"; exon_number "6";
chr10	StringTie	exon	6109986	6110127	1000	+	.	gene_id "MSTRG.18562"; transcript_id "MSTRG.18562.10"; exon_number "7";
chr10	StringTie	exon	6112210	6112361	1000	+	.	gene_id "MSTRG.18562"; transcript_id "MSTRG.18562.10"; exon_number "8";
chr10	StringTie	exon	6113508	6113581	1000	+	.	gene_id "MSTRG.18562"; transcript_id "MSTRG.18562.10"; exon_number "9";
chr10	StringTie	exon	6114049	6114147	1000	+	.	gene_id "MSTRG.18562"; transcript_id "MSTRG.18562.10"; exon_number "10";
chr10	StringTie	exon	6115239	6115311	1000	+	.	gene_id "MSTRG.18562"; transcript_id "MSTRG.18562.10"; exon_number "11";
chr10	StringTie	exon	6115453	6117478	1000	+	.	gene_id "MSTRG.18562"; transcript_id "MSTRG.18562.10"; exon_number "12";
chr10	StringTie	transcript	6088949	6104101	1000	+	.	gene_id "MSTRG.18562"; transcript_id "MSTRG.18562.11";
chr10	StringTie	exon	6088949	6089193	1000	+	.	gene_id "MSTRG.18562"; transcript_id "MSTRG.18562.11"; exon_number "1";
chr10	StringTie	exon	6097048	6097188	1000	+	.	gene_id "MSTRG.18562"; transcript_id "MSTRG.18562.11"; exon_number "2";
chr10	StringTie	exon	6101273	6101387	1000	+	.	gene_id "MSTRG.18562"; transcript_id "MSTRG.18562.11"; exon_number "3";
chr10	StringTie	exon	6102131	6104101	1000	+	.	gene_id "MSTRG.18562"; transcript_id "MSTRG.18562.11"; exon_number "4";
chr10	StringTie	transcript	6088952	6117720	1000	+	.	gene_id "MSTRG.18562"; transcript_id "MSTRG.18562.12";
chr10	StringTie	exon	6088952	6089193	1000	+	.	gene_id "MSTRG.18562"; transcript_id "MSTRG.18562.12"; exon_number "1";
chr10	StringTie	exon	6097048	6097188	1000	+	.	gene_id "MSTRG.18562"; transcript_id "MSTRG.18562.12"; exon_number "2";
chr10	StringTie	exon	6101271	6101387	1000	+	.	gene_id "MSTRG.18562"; transcript_id "MSTRG.18562.12"; exon_number "3";
chr10	StringTie	exon	6104931	6105097	1000	+	.	gene_id "MSTRG.18562"; transcript_id "MSTRG.18562.12"; exon_number "4";
chr10	StringTie	exon	6106144	6106238	1000	+	.	gene_id "MSTRG.18562"; transcript_id "MSTRG.18562.12"; exon_number "5";
chr10	StringTie	exon	6108686	6108742	1000	+	.	gene_id "MSTRG.18562"; transcript_id "MSTRG.18562.12"; exon_number "6";
chr10	StringTie	exon	6109986	6110127	1000	+	.	gene_id "MSTRG.18562"; transcript_id "MSTRG.18562.12"; exon_number "7";
chr10	StringTie	exon	6112210	6113068	1000	+	.	gene_id "MSTRG.18562"; transcript_id "MSTRG.18562.12"; exon_number "8";
chr10	StringTie	exon	6113508	6113581	1000	+	.	gene_id "MSTRG.18562"; transcript_id "MSTRG.18562.12"; exon_number "9";
chr10	StringTie	exon	6114049	6114147	1000	+	.	gene_id "MSTRG.18562"; transcript_id "MSTRG.18562.12"; exon_number "10";
chr10	StringTie	exon	6115239	6115311	1000	+	.	gene_id "MSTRG.18562"; transcript_id "MSTRG.18562.12"; exon_number "11";
chr10	StringTie	exon	6115453	6117720	1000	+	.	gene_id "MSTRG.18562"; transcript_id "MSTRG.18562.12"; exon_number "12";
chr10	StringTie	transcript	6088956	6117527	1000	+	.	gene_id "MSTRG.18562"; transcript_id "MSTRG.18562.13";
chr10	StringTie	exon	6088956	6089193	1000	+	.	gene_id "MSTRG.18562"; transcript_id "MSTRG.18562.13"; exon_number "1";
chr10	StringTie	exon	6090641	6090742	1000	+	.	gene_id "MSTRG.18562"; transcript_id "MSTRG.18562.13"; exon_number "2";
chr10	StringTie	exon	6097048	6097188	1000	+	.	gene_id "MSTRG.18562"; transcript_id "MSTRG.18562.13"; exon_number "3";
chr10	StringTie	exon	6101271	6101387	1000	+	.	gene_id "MSTRG.18562"; transcript_id "MSTRG.18562.13"; exon_number "4";
chr10	StringTie	exon	6104931	6105097	1000	+	.	gene_id "MSTRG.18562"; transcript_id "MSTRG.18562.13"; exon_number "5";
chr10	StringTie	exon	6106141	6106238	1000	+	.	gene_id "MSTRG.18562"; transcript_id "MSTRG.18562.13"; exon_number "6";
chr10	StringTie	exon	6108686	6108742	1000	+	.	gene_id "MSTRG.18562"; transcript_id "MSTRG.18562.13"; exon_number "7";
chr10	StringTie	exon	6109986	6110127	1000	+	.	gene_id "MSTRG.18562"; transcript_id "MSTRG.18562.13"; exon_number "8";
chr10	StringTie	exon	6112210	6112361	1000	+	.	gene_id "MSTRG.18562"; transcript_id "MSTRG.18562.13"; exon_number "9";
chr10	StringTie	exon	6113508	6113581	1000	+	.	gene_id "MSTRG.18562"; transcript_id "MSTRG.18562.13"; exon_number "10";
chr10	StringTie	exon	6114049	6114147	1000	+	.	gene_id "MSTRG.18562"; transcript_id "MSTRG.18562.13"; exon_number "11";
chr10	StringTie	exon	6115239	6115311	1000	+	.	gene_id "MSTRG.18562"; transcript_id "MSTRG.18562.13"; exon_number "12";
chr10	StringTie	exon	6115453	6117527	1000	+	.	gene_id "MSTRG.18562"; transcript_id "MSTRG.18562.13"; exon_number "13";
chr10	StringTie	transcript	6088973	6116847	1000	+	.	gene_id "MSTRG.18562"; transcript_id "MSTRG.18562.14";
chr10	StringTie	exon	6088973	6089801	1000	+	.	gene_id "MSTRG.18562"; transcript_id "MSTRG.18562.14"; exon_number "1";
chr10	StringTie	exon	6097048	6097188	1000	+	.	gene_id "MSTRG.18562"; transcript_id "MSTRG.18562.14"; exon_number "2";
chr10	StringTie	exon	6101271	6101387	1000	+	.	gene_id "MSTRG.18562"; transcript_id "MSTRG.18562.14"; exon_number "3";
chr10	StringTie	exon	6104931	6105097	1000	+	.	gene_id "MSTRG.18562"; transcript_id "MSTRG.18562.14"; exon_number "4";
chr10	StringTie	exon	6106141	6106238	1000	+	.	gene_id "MSTRG.18562"; transcript_id "MSTRG.18562.14"; exon_number "5";
chr10	StringTie	exon	6108686	6108742	1000	+	.	gene_id "MSTRG.18562"; transcript_id "MSTRG.18562.14"; exon_number "6";
chr10	StringTie	exon	6109986	6110127	1000	+	.	gene_id "MSTRG.18562"; transcript_id "MSTRG.18562.14"; exon_number "7";
chr10	StringTie	exon	6112210	6113068	1000	+	.	gene_id "MSTRG.18562"; transcript_id "MSTRG.18562.14"; exon_number "8";
chr10	StringTie	exon	6113508	6113581	1000	+	.	gene_id "MSTRG.18562"; transcript_id "MSTRG.18562.14"; exon_number "9";
chr10	StringTie	exon	6114049	6114147	1000	+	.	gene_id "MSTRG.18562"; transcript_id "MSTRG.18562.14"; exon_number "10";
chr10	StringTie	exon	6115239	6115311	1000	+	.	gene_id "MSTRG.18562"; transcript_id "MSTRG.18562.14"; exon_number "11";
chr10	StringTie	exon	6115453	6116847	1000	+	.	gene_id "MSTRG.18562"; transcript_id "MSTRG.18562.14"; exon_number "12";
chr10	StringTie	transcript	6088974	6117491	1000	+	.	gene_id "MSTRG.18562"; transcript_id "MSTRG.18562.15";
chr10	StringTie	exon	6088974	6089193	1000	+	.	gene_id "MSTRG.18562"; transcript_id "MSTRG.18562.15"; exon_number "1";
chr10	StringTie	exon	6097048	6097188	1000	+	.	gene_id "MSTRG.18562"; transcript_id "MSTRG.18562.15"; exon_number "2";
chr10	StringTie	exon	6101273	6101387	1000	+	.	gene_id "MSTRG.18562"; transcript_id "MSTRG.18562.15"; exon_number "3";
chr10	StringTie	exon	6104931	6105097	1000	+	.	gene_id "MSTRG.18562"; transcript_id "MSTRG.18562.15"; exon_number "4";
chr10	StringTie	exon	6106141	6106238	1000	+	.	gene_id "MSTRG.18562"; transcript_id "MSTRG.18562.15"; exon_number "5";
chr10	StringTie	exon	6108686	6108742	1000	+	.	gene_id "MSTRG.18562"; transcript_id "MSTRG.18562.15"; exon_number "6";
chr10	StringTie	exon	6109986	6110127	1000	+	.	gene_id "MSTRG.18562"; transcript_id "MSTRG.18562.15"; exon_number "7";
chr10	StringTie	exon	6112210	6112361	1000	+	.	gene_id "MSTRG.18562"; transcript_id "MSTRG.18562.15"; exon_number "8";
chr10	StringTie	exon	6112590	6113068	1000	+	.	gene_id "MSTRG.18562"; transcript_id "MSTRG.18562.15"; exon_number "9";
chr10	StringTie	exon	6113508	6113581	1000	+	.	gene_id "MSTRG.18562"; transcript_id "MSTRG.18562.15"; exon_number "10";
chr10	StringTie	exon	6114049	6114147	1000	+	.	gene_id "MSTRG.18562"; transcript_id "MSTRG.18562.15"; exon_number "11";
chr10	StringTie	exon	6115239	6115311	1000	+	.	gene_id "MSTRG.18562"; transcript_id "MSTRG.18562.15"; exon_number "12";
chr10	StringTie	exon	6115453	6117491	1000	+	.	gene_id "MSTRG.18562"; transcript_id "MSTRG.18562.15"; exon_number "13";
chr10	StringTie	transcript	6088979	6116843	1000	+	.	gene_id "MSTRG.18562"; transcript_id "MSTRG.18562.16";
chr10	StringTie	exon	6088979	6089193	1000	+	.	gene_id "MSTRG.18562"; transcript_id "MSTRG.18562.16"; exon_number "1";
chr10	StringTie	exon	6097048	6097188	1000	+	.	gene_id "MSTRG.18562"; transcript_id "MSTRG.18562.16"; exon_number "2";
chr10	StringTie	exon	6104931	6105097	1000	+	.	gene_id "MSTRG.18562"; transcript_id "MSTRG.18562.16"; exon_number "3";
chr10	StringTie	exon	6106141	6106238	1000	+	.	gene_id "MSTRG.18562"; transcript_id "MSTRG.18562.16"; exon_number "4";
chr10	StringTie	exon	6108686	6108742	1000	+	.	gene_id "MSTRG.18562"; transcript_id "MSTRG.18562.16"; exon_number "5";
chr10	StringTie	exon	6109986	6110127	1000	+	.	gene_id "MSTRG.18562"; transcript_id "MSTRG.18562.16"; exon_number "6";
chr10	StringTie	exon	6112210	6113581	1000	+	.	gene_id "MSTRG.18562"; transcript_id "MSTRG.18562.16"; exon_number "7";
chr10	StringTie	exon	6114049	6114147	1000	+	.	gene_id "MSTRG.18562"; transcript_id "MSTRG.18562.16"; exon_number "8";
chr10	StringTie	exon	6115239	6115311	1000	+	.	gene_id "MSTRG.18562"; transcript_id "MSTRG.18562.16"; exon_number "9";
chr10	StringTie	exon	6115453	6116843	1000	+	.	gene_id "MSTRG.18562"; transcript_id "MSTRG.18562.16"; exon_number "10";
chr10	StringTie	transcript	6088981	6117437	1000	+	.	gene_id "MSTRG.18562"; transcript_id "MSTRG.18562.17";
chr10	StringTie	exon	6088981	6089971	1000	+	.	gene_id "MSTRG.18562"; transcript_id "MSTRG.18562.17"; exon_number "1";
chr10	StringTie	exon	6097048	6097188	1000	+	.	gene_id "MSTRG.18562"; transcript_id "MSTRG.18562.17"; exon_number "2";
chr10	StringTie	exon	6101271	6101387	1000	+	.	gene_id "MSTRG.18562"; transcript_id "MSTRG.18562.17"; exon_number "3";
chr10	StringTie	exon	6104931	6105097	1000	+	.	gene_id "MSTRG.18562"; transcript_id "MSTRG.18562.17"; exon_number "4";
chr10	StringTie	exon	6106141	6106238	1000	+	.	gene_id "MSTRG.18562"; transcript_id "MSTRG.18562.17"; exon_number "5";
chr10	StringTie	exon	6108686	6108742	1000	+	.	gene_id "MSTRG.18562"; transcript_id "MSTRG.18562.17"; exon_number "6";
chr10	StringTie	exon	6109986	6110127	1000	+	.	gene_id "MSTRG.18562"; transcript_id "MSTRG.18562.17"; exon_number "7";
chr10	StringTie	exon	6112210	6113581	1000	+	.	gene_id "MSTRG.18562"; transcript_id "MSTRG.18562.17"; exon_number "8";
chr10	StringTie	exon	6114049	6114147	1000	+	.	gene_id "MSTRG.18562"; transcript_id "MSTRG.18562.17"; exon_number "9";
chr10	StringTie	exon	6115239	6115311	1000	+	.	gene_id "MSTRG.18562"; transcript_id "MSTRG.18562.17"; exon_number "10";
chr10	StringTie	exon	6115453	6117437	1000	+	.	gene_id "MSTRG.18562"; transcript_id "MSTRG.18562.17"; exon_number "11";
chr10	StringTie	transcript	6088981	6117457	1000	+	.	gene_id "MSTRG.18562"; transcript_id "MSTRG.18562.18";
chr10	StringTie	exon	6088981	6089193	1000	+	.	gene_id "MSTRG.18562"; transcript_id "MSTRG.18562.18"; exon_number "1";
chr10	StringTie	exon	6097048	6097188	1000	+	.	gene_id "MSTRG.18562"; transcript_id "MSTRG.18562.18"; exon_number "2";
chr10	StringTie	exon	6101271	6101387	1000	+	.	gene_id "MSTRG.18562"; transcript_id "MSTRG.18562.18"; exon_number "3";
chr10	StringTie	exon	6104931	6105097	1000	+	.	gene_id "MSTRG.18562"; transcript_id "MSTRG.18562.18"; exon_number "4";
chr10	StringTie	exon	6106141	6106238	1000	+	.	gene_id "MSTRG.18562"; transcript_id "MSTRG.18562.18"; exon_number "5";
chr10	StringTie	exon	6108686	6108742	1000	+	.	gene_id "MSTRG.18562"; transcript_id "MSTRG.18562.18"; exon_number "6";
chr10	StringTie	exon	6109986	6110127	1000	+	.	gene_id "MSTRG.18562"; transcript_id "MSTRG.18562.18"; exon_number "7";
chr10	StringTie	exon	6112210	6112361	1000	+	.	gene_id "MSTRG.18562"; transcript_id "MSTRG.18562.18"; exon_number "8";
chr10	StringTie	exon	6113508	6113581	1000	+	.	gene_id "MSTRG.18562"; transcript_id "MSTRG.18562.18"; exon_number "9";
chr10	StringTie	exon	6114049	6114147	1000	+	.	gene_id "MSTRG.18562"; transcript_id "MSTRG.18562.18"; exon_number "10";
chr10	StringTie	exon	6115239	6115311	1000	+	.	gene_id "MSTRG.18562"; transcript_id "MSTRG.18562.18"; exon_number "11";
chr10	StringTie	exon	6115453	6116204	1000	+	.	gene_id "MSTRG.18562"; transcript_id "MSTRG.18562.18"; exon_number "12";
chr10	StringTie	exon	6116248	6117457	1000	+	.	gene_id "MSTRG.18562"; transcript_id "MSTRG.18562.18"; exon_number "13";
chr10	StringTie	transcript	6088986	6117383	1000	+	.	gene_id "MSTRG.18562"; transcript_id "MSTRG.18562.19";
chr10	StringTie	exon	6088986	6089801	1000	+	.	gene_id "MSTRG.18562"; transcript_id "MSTRG.18562.19"; exon_number "1";
chr10	StringTie	exon	6097048	6097188	1000	+	.	gene_id "MSTRG.18562"; transcript_id "MSTRG.18562.19"; exon_number "2";
chr10	StringTie	exon	6101271	6101387	1000	+	.	gene_id "MSTRG.18562"; transcript_id "MSTRG.18562.19"; exon_number "3";
chr10	StringTie	exon	6104931	6105097	1000	+	.	gene_id "MSTRG.18562"; transcript_id "MSTRG.18562.19"; exon_number "4";
chr10	StringTie	exon	6106141	6106238	1000	+	.	gene_id "MSTRG.18562"; transcript_id "MSTRG.18562.19"; exon_number "5";
chr10	StringTie	exon	6108686	6108742	1000	+	.	gene_id "MSTRG.18562"; transcript_id "MSTRG.18562.19"; exon_number "6";
chr10	StringTie	exon	6109986	6110127	1000	+	.	gene_id "MSTRG.18562"; transcript_id "MSTRG.18562.19"; exon_number "7";
chr10	StringTie	exon	6112210	6112361	1000	+	.	gene_id "MSTRG.18562"; transcript_id "MSTRG.18562.19"; exon_number "8";
chr10	StringTie	exon	6113508	6113581	1000	+	.	gene_id "MSTRG.18562"; transcript_id "MSTRG.18562.19"; exon_number "9";
chr10	StringTie	exon	6114049	6114147	1000	+	.	gene_id "MSTRG.18562"; transcript_id "MSTRG.18562.19"; exon_number "10";
chr10	StringTie	exon	6115239	6115311	1000	+	.	gene_id "MSTRG.18562"; transcript_id "MSTRG.18562.19"; exon_number "11";
chr10	StringTie	exon	6115453	6117383	1000	+	.	gene_id "MSTRG.18562"; transcript_id "MSTRG.18562.19"; exon_number "12";
chr10	StringTie	transcript	6086862	6117518	1000	+	.	gene_id "MSTRG.18562"; transcript_id "MSTRG.18562.2";
chr10	StringTie	exon	6086862	6086988	1000	+	.	gene_id "MSTRG.18562"; transcript_id "MSTRG.18562.2"; exon_number "1";
chr10	StringTie	exon	6088719	6088888	1000	+	.	gene_id "MSTRG.18562"; transcript_id "MSTRG.18562.2"; exon_number "2";
chr10	StringTie	exon	6097048	6097188	1000	+	.	gene_id "MSTRG.18562"; transcript_id "MSTRG.18562.2"; exon_number "3";
chr10	StringTie	exon	6101271	6101387	1000	+	.	gene_id "MSTRG.18562"; transcript_id "MSTRG.18562.2"; exon_number "4";
chr10	StringTie	exon	6104931	6105097	1000	+	.	gene_id "MSTRG.18562"; transcript_id "MSTRG.18562.2"; exon_number "5";
chr10	StringTie	exon	6106141	6106238	1000	+	.	gene_id "MSTRG.18562"; transcript_id "MSTRG.18562.2"; exon_number "6";
chr10	StringTie	exon	6108686	6108742	1000	+	.	gene_id "MSTRG.18562"; transcript_id "MSTRG.18562.2"; exon_number "7";
chr10	StringTie	exon	6109986	6110127	1000	+	.	gene_id "MSTRG.18562"; transcript_id "MSTRG.18562.2"; exon_number "8";
chr10	StringTie	exon	6112210	6112361	1000	+	.	gene_id "MSTRG.18562"; transcript_id "MSTRG.18562.2"; exon_number "9";
chr10	StringTie	exon	6113508	6113581	1000	+	.	gene_id "MSTRG.18562"; transcript_id "MSTRG.18562.2"; exon_number "10";
chr10	StringTie	exon	6114049	6114147	1000	+	.	gene_id "MSTRG.18562"; transcript_id "MSTRG.18562.2"; exon_number "11";
chr10	StringTie	exon	6115239	6115311	1000	+	.	gene_id "MSTRG.18562"; transcript_id "MSTRG.18562.2"; exon_number "12";
chr10	StringTie	exon	6115453	6117518	1000	+	.	gene_id "MSTRG.18562"; transcript_id "MSTRG.18562.2"; exon_number "13";
chr10	StringTie	transcript	6088987	6117394	1000	+	.	gene_id "MSTRG.18562"; transcript_id "MSTRG.18562.20";
chr10	StringTie	exon	6088987	6089193	1000	+	.	gene_id "MSTRG.18562"; transcript_id "MSTRG.18562.20"; exon_number "1";
chr10	StringTie	exon	6090641	6090742	1000	+	.	gene_id "MSTRG.18562"; transcript_id "MSTRG.18562.20"; exon_number "2";
chr10	StringTie	exon	6097048	6097188	1000	+	.	gene_id "MSTRG.18562"; transcript_id "MSTRG.18562.20"; exon_number "3";
chr10	StringTie	exon	6101271	6101387	1000	+	.	gene_id "MSTRG.18562"; transcript_id "MSTRG.18562.20"; exon_number "4";
chr10	StringTie	exon	6104931	6105097	1000	+	.	gene_id "MSTRG.18562"; transcript_id "MSTRG.18562.20"; exon_number "5";
chr10	StringTie	exon	6106141	6106238	1000	+	.	gene_id "MSTRG.18562"; transcript_id "MSTRG.18562.20"; exon_number "6";
chr10	StringTie	exon	6108686	6108742	1000	+	.	gene_id "MSTRG.18562"; transcript_id "MSTRG.18562.20"; exon_number "7";
chr10	StringTie	exon	6109986	6110127	1000	+	.	gene_id "MSTRG.18562"; transcript_id "MSTRG.18562.20"; exon_number "8";
chr10	StringTie	exon	6112210	6113068	1000	+	.	gene_id "MSTRG.18562"; transcript_id "MSTRG.18562.20"; exon_number "9";
chr10	StringTie	exon	6113508	6113581	1000	+	.	gene_id "MSTRG.18562"; transcript_id "MSTRG.18562.20"; exon_number "10";
chr10	StringTie	exon	6114049	6114147	1000	+	.	gene_id "MSTRG.18562"; transcript_id "MSTRG.18562.20"; exon_number "11";
chr10	StringTie	exon	6115239	6115311	1000	+	.	gene_id "MSTRG.18562"; transcript_id "MSTRG.18562.20"; exon_number "12";
chr10	StringTie	exon	6115453	6117394	1000	+	.	gene_id "MSTRG.18562"; transcript_id "MSTRG.18562.20"; exon_number "13";
chr10	StringTie	transcript	6088989	6117454	1000	+	.	gene_id "MSTRG.18562"; transcript_id "MSTRG.18562.22";
chr10	StringTie	exon	6088989	6089193	1000	+	.	gene_id "MSTRG.18562"; transcript_id "MSTRG.18562.22"; exon_number "1";
chr10	StringTie	exon	6097048	6097188	1000	+	.	gene_id "MSTRG.18562"; transcript_id "MSTRG.18562.22"; exon_number "2";
chr10	StringTie	exon	6101273	6101387	1000	+	.	gene_id "MSTRG.18562"; transcript_id "MSTRG.18562.22"; exon_number "3";
chr10	StringTie	exon	6104931	6105097	1000	+	.	gene_id "MSTRG.18562"; transcript_id "MSTRG.18562.22"; exon_number "4";
chr10	StringTie	exon	6106144	6106238	1000	+	.	gene_id "MSTRG.18562"; transcript_id "MSTRG.18562.22"; exon_number "5";
chr10	StringTie	exon	6108686	6108742	1000	+	.	gene_id "MSTRG.18562"; transcript_id "MSTRG.18562.22"; exon_number "6";
chr10	StringTie	exon	6109986	6110127	1000	+	.	gene_id "MSTRG.18562"; transcript_id "MSTRG.18562.22"; exon_number "7";
chr10	StringTie	exon	6112210	6113068	1000	+	.	gene_id "MSTRG.18562"; transcript_id "MSTRG.18562.22"; exon_number "8";
chr10	StringTie	exon	6113508	6113581	1000	+	.	gene_id "MSTRG.18562"; transcript_id "MSTRG.18562.22"; exon_number "9";
chr10	StringTie	exon	6114049	6114147	1000	+	.	gene_id "MSTRG.18562"; transcript_id "MSTRG.18562.22"; exon_number "10";
chr10	StringTie	exon	6115239	6115311	1000	+	.	gene_id "MSTRG.18562"; transcript_id "MSTRG.18562.22"; exon_number "11";
chr10	StringTie	exon	6115453	6117454	1000	+	.	gene_id "MSTRG.18562"; transcript_id "MSTRG.18562.22"; exon_number "12";
chr10	StringTie	transcript	6088999	6117264	1000	+	.	gene_id "MSTRG.18562"; transcript_id "MSTRG.18562.23";
chr10	StringTie	exon	6088999	6089193	1000	+	.	gene_id "MSTRG.18562"; transcript_id "MSTRG.18562.23"; exon_number "1";
chr10	StringTie	exon	6097048	6097188	1000	+	.	gene_id "MSTRG.18562"; transcript_id "MSTRG.18562.23"; exon_number "2";
chr10	StringTie	exon	6101273	6101387	1000	+	.	gene_id "MSTRG.18562"; transcript_id "MSTRG.18562.23"; exon_number "3";
chr10	StringTie	exon	6104931	6105096	1000	+	.	gene_id "MSTRG.18562"; transcript_id "MSTRG.18562.23"; exon_number "4";
chr10	StringTie	exon	6106141	6106238	1000	+	.	gene_id "MSTRG.18562"; transcript_id "MSTRG.18562.23"; exon_number "5";
chr10	StringTie	exon	6108686	6108742	1000	+	.	gene_id "MSTRG.18562"; transcript_id "MSTRG.18562.23"; exon_number "6";
chr10	StringTie	exon	6109986	6110127	1000	+	.	gene_id "MSTRG.18562"; transcript_id "MSTRG.18562.23"; exon_number "7";
chr10	StringTie	exon	6112210	6113068	1000	+	.	gene_id "MSTRG.18562"; transcript_id "MSTRG.18562.23"; exon_number "8";
chr10	StringTie	exon	6113508	6113581	1000	+	.	gene_id "MSTRG.18562"; transcript_id "MSTRG.18562.23"; exon_number "9";
chr10	StringTie	exon	6114049	6114147	1000	+	.	gene_id "MSTRG.18562"; transcript_id "MSTRG.18562.23"; exon_number "10";
chr10	StringTie	exon	6115239	6115311	1000	+	.	gene_id "MSTRG.18562"; transcript_id "MSTRG.18562.23"; exon_number "11";
chr10	StringTie	exon	6115453	6117264	1000	+	.	gene_id "MSTRG.18562"; transcript_id "MSTRG.18562.23"; exon_number "12";
chr10	StringTie	transcript	6089002	6117502	1000	+	.	gene_id "MSTRG.18562"; transcript_id "MSTRG.18562.24";
chr10	StringTie	exon	6089002	6089193	1000	+	.	gene_id "MSTRG.18562"; transcript_id "MSTRG.18562.24"; exon_number "1";
chr10	StringTie	exon	6097048	6097188	1000	+	.	gene_id "MSTRG.18562"; transcript_id "MSTRG.18562.24"; exon_number "2";
chr10	StringTie	exon	6101271	6101387	1000	+	.	gene_id "MSTRG.18562"; transcript_id "MSTRG.18562.24"; exon_number "3";
chr10	StringTie	exon	6104931	6105097	1000	+	.	gene_id "MSTRG.18562"; transcript_id "MSTRG.18562.24"; exon_number "4";
chr10	StringTie	exon	6106144	6106238	1000	+	.	gene_id "MSTRG.18562"; transcript_id "MSTRG.18562.24"; exon_number "5";
chr10	StringTie	exon	6108686	6108742	1000	+	.	gene_id "MSTRG.18562"; transcript_id "MSTRG.18562.24"; exon_number "6";
chr10	StringTie	exon	6109986	6110127	1000	+	.	gene_id "MSTRG.18562"; transcript_id "MSTRG.18562.24"; exon_number "7";
chr10	StringTie	exon	6112210	6112361	1000	+	.	gene_id "MSTRG.18562"; transcript_id "MSTRG.18562.24"; exon_number "8";
chr10	StringTie	exon	6113508	6113581	1000	+	.	gene_id "MSTRG.18562"; transcript_id "MSTRG.18562.24"; exon_number "9";
chr10	StringTie	exon	6114049	6114147	1000	+	.	gene_id "MSTRG.18562"; transcript_id "MSTRG.18562.24"; exon_number "10";
chr10	StringTie	exon	6115239	6115311	1000	+	.	gene_id "MSTRG.18562"; transcript_id "MSTRG.18562.24"; exon_number "11";
chr10	StringTie	exon	6115453	6117502	1000	+	.	gene_id "MSTRG.18562"; transcript_id "MSTRG.18562.24"; exon_number "12";
chr10	StringTie	transcript	6089014	6117425	1000	+	.	gene_id "MSTRG.18562"; transcript_id "MSTRG.18562.25";
chr10	StringTie	exon	6089014	6089193	1000	+	.	gene_id "MSTRG.18562"; transcript_id "MSTRG.18562.25"; exon_number "1";
chr10	StringTie	exon	6097088	6097188	1000	+	.	gene_id "MSTRG.18562"; transcript_id "MSTRG.18562.25"; exon_number "2";
chr10	StringTie	exon	6101271	6101387	1000	+	.	gene_id "MSTRG.18562"; transcript_id "MSTRG.18562.25"; exon_number "3";
chr10	StringTie	exon	6104931	6105097	1000	+	.	gene_id "MSTRG.18562"; transcript_id "MSTRG.18562.25"; exon_number "4";
chr10	StringTie	exon	6106141	6106238	1000	+	.	gene_id "MSTRG.18562"; transcript_id "MSTRG.18562.25"; exon_number "5";
chr10	StringTie	exon	6108686	6108742	1000	+	.	gene_id "MSTRG.18562"; transcript_id "MSTRG.18562.25"; exon_number "6";
chr10	StringTie	exon	6109986	6110127	1000	+	.	gene_id "MSTRG.18562"; transcript_id "MSTRG.18562.25"; exon_number "7";
chr10	StringTie	exon	6112210	6112361	1000	+	.	gene_id "MSTRG.18562"; transcript_id "MSTRG.18562.25"; exon_number "8";
chr10	StringTie	exon	6113508	6113581	1000	+	.	gene_id "MSTRG.18562"; transcript_id "MSTRG.18562.25"; exon_number "9";
chr10	StringTie	exon	6114049	6114147	1000	+	.	gene_id "MSTRG.18562"; transcript_id "MSTRG.18562.25"; exon_number "10";
chr10	StringTie	exon	6115239	6115311	1000	+	.	gene_id "MSTRG.18562"; transcript_id "MSTRG.18562.25"; exon_number "11";
chr10	StringTie	exon	6115453	6117425	1000	+	.	gene_id "MSTRG.18562"; transcript_id "MSTRG.18562.25"; exon_number "12";
chr10	StringTie	transcript	6089019	6116870	1000	+	.	gene_id "MSTRG.18562"; transcript_id "MSTRG.18562.26";
chr10	StringTie	exon	6089019	6089193	1000	+	.	gene_id "MSTRG.18562"; transcript_id "MSTRG.18562.26"; exon_number "1";
chr10	StringTie	exon	6097048	6097188	1000	+	.	gene_id "MSTRG.18562"; transcript_id "MSTRG.18562.26"; exon_number "2";
chr10	StringTie	exon	6101271	6101387	1000	+	.	gene_id "MSTRG.18562"; transcript_id "MSTRG.18562.26"; exon_number "3";
chr10	StringTie	exon	6104931	6105097	1000	+	.	gene_id "MSTRG.18562"; transcript_id "MSTRG.18562.26"; exon_number "4";
chr10	StringTie	exon	6106141	6106238	1000	+	.	gene_id "MSTRG.18562"; transcript_id "MSTRG.18562.26"; exon_number "5";
chr10	StringTie	exon	6108686	6108742	1000	+	.	gene_id "MSTRG.18562"; transcript_id "MSTRG.18562.26"; exon_number "6";
chr10	StringTie	exon	6109986	6110127	1000	+	.	gene_id "MSTRG.18562"; transcript_id "MSTRG.18562.26"; exon_number "7";
chr10	StringTie	exon	6112210	6112361	1000	+	.	gene_id "MSTRG.18562"; transcript_id "MSTRG.18562.26"; exon_number "8";
chr10	StringTie	exon	6112595	6113581	1000	+	.	gene_id "MSTRG.18562"; transcript_id "MSTRG.18562.26"; exon_number "9";
chr10	StringTie	exon	6114049	6114147	1000	+	.	gene_id "MSTRG.18562"; transcript_id "MSTRG.18562.26"; exon_number "10";
chr10	StringTie	exon	6115239	6115311	1000	+	.	gene_id "MSTRG.18562"; transcript_id "MSTRG.18562.26"; exon_number "11";
chr10	StringTie	exon	6115453	6116870	1000	+	.	gene_id "MSTRG.18562"; transcript_id "MSTRG.18562.26"; exon_number "12";
chr10	StringTie	transcript	6089020	6116831	1000	+	.	gene_id "MSTRG.18562"; transcript_id "MSTRG.18562.27";
chr10	StringTie	exon	6089020	6089193	1000	+	.	gene_id "MSTRG.18562"; transcript_id "MSTRG.18562.27"; exon_number "1";
chr10	StringTie	exon	6097101	6097188	1000	+	.	gene_id "MSTRG.18562"; transcript_id "MSTRG.18562.27"; exon_number "2";
chr10	StringTie	exon	6101271	6101387	1000	+	.	gene_id "MSTRG.18562"; transcript_id "MSTRG.18562.27"; exon_number "3";
chr10	StringTie	exon	6104931	6105097	1000	+	.	gene_id "MSTRG.18562"; transcript_id "MSTRG.18562.27"; exon_number "4";
chr10	StringTie	exon	6106141	6106238	1000	+	.	gene_id "MSTRG.18562"; transcript_id "MSTRG.18562.27"; exon_number "5";
chr10	StringTie	exon	6108686	6108742	1000	+	.	gene_id "MSTRG.18562"; transcript_id "MSTRG.18562.27"; exon_number "6";
chr10	StringTie	exon	6109986	6110127	1000	+	.	gene_id "MSTRG.18562"; transcript_id "MSTRG.18562.27"; exon_number "7";
chr10	StringTie	exon	6112210	6112361	1000	+	.	gene_id "MSTRG.18562"; transcript_id "MSTRG.18562.27"; exon_number "8";
chr10	StringTie	exon	6113508	6113581	1000	+	.	gene_id "MSTRG.18562"; transcript_id "MSTRG.18562.27"; exon_number "9";
chr10	StringTie	exon	6114049	6114147	1000	+	.	gene_id "MSTRG.18562"; transcript_id "MSTRG.18562.27"; exon_number "10";
chr10	StringTie	exon	6115239	6115311	1000	+	.	gene_id "MSTRG.18562"; transcript_id "MSTRG.18562.27"; exon_number "11";
chr10	StringTie	exon	6115453	6116831	1000	+	.	gene_id "MSTRG.18562"; transcript_id "MSTRG.18562.27"; exon_number "12";
chr10	StringTie	transcript	6089037	6116848	1000	+	.	gene_id "MSTRG.18562"; transcript_id "MSTRG.18562.28";
chr10	StringTie	exon	6089037	6089193	1000	+	.	gene_id "MSTRG.18562"; transcript_id "MSTRG.18562.28"; exon_number "1";
chr10	StringTie	exon	6097048	6097188	1000	+	.	gene_id "MSTRG.18562"; transcript_id "MSTRG.18562.28"; exon_number "2";
chr10	StringTie	exon	6101271	6101387	1000	+	.	gene_id "MSTRG.18562"; transcript_id "MSTRG.18562.28"; exon_number "3";
chr10	StringTie	exon	6104931	6105097	1000	+	.	gene_id "MSTRG.18562"; transcript_id "MSTRG.18562.28"; exon_number "4";
chr10	StringTie	exon	6106141	6106243	1000	+	.	gene_id "MSTRG.18562"; transcript_id "MSTRG.18562.28"; exon_number "5";
chr10	StringTie	exon	6108686	6108742	1000	+	.	gene_id "MSTRG.18562"; transcript_id "MSTRG.18562.28"; exon_number "6";
chr10	StringTie	exon	6109986	6110127	1000	+	.	gene_id "MSTRG.18562"; transcript_id "MSTRG.18562.28"; exon_number "7";
chr10	StringTie	exon	6112210	6113581	1000	+	.	gene_id "MSTRG.18562"; transcript_id "MSTRG.18562.28"; exon_number "8";
chr10	StringTie	exon	6114049	6114147	1000	+	.	gene_id "MSTRG.18562"; transcript_id "MSTRG.18562.28"; exon_number "9";
chr10	StringTie	exon	6115239	6115311	1000	+	.	gene_id "MSTRG.18562"; transcript_id "MSTRG.18562.28"; exon_number "10";
chr10	StringTie	exon	6115453	6116848	1000	+	.	gene_id "MSTRG.18562"; transcript_id "MSTRG.18562.28"; exon_number "11";
chr10	StringTie	transcript	6089037	6116813	1000	+	.	gene_id "MSTRG.18562"; transcript_id "MSTRG.18562.29";
chr10	StringTie	exon	6089037	6089193	1000	+	.	gene_id "MSTRG.18562"; transcript_id "MSTRG.18562.29"; exon_number "1";
chr10	StringTie	exon	6097048	6097188	1000	+	.	gene_id "MSTRG.18562"; transcript_id "MSTRG.18562.29"; exon_number "2";
chr10	StringTie	exon	6101271	6101387	1000	+	.	gene_id "MSTRG.18562"; transcript_id "MSTRG.18562.29"; exon_number "3";
chr10	StringTie	exon	6104931	6105097	1000	+	.	gene_id "MSTRG.18562"; transcript_id "MSTRG.18562.29"; exon_number "4";
chr10	StringTie	exon	6106141	6106238	1000	+	.	gene_id "MSTRG.18562"; transcript_id "MSTRG.18562.29"; exon_number "5";
chr10	StringTie	exon	6108686	6108742	1000	+	.	gene_id "MSTRG.18562"; transcript_id "MSTRG.18562.29"; exon_number "6";
chr10	StringTie	exon	6109986	6110127	1000	+	.	gene_id "MSTRG.18562"; transcript_id "MSTRG.18562.29"; exon_number "7";
chr10	StringTie	exon	6112210	6113068	1000	+	.	gene_id "MSTRG.18562"; transcript_id "MSTRG.18562.29"; exon_number "8";
chr10	StringTie	exon	6113508	6113581	1000	+	.	gene_id "MSTRG.18562"; transcript_id "MSTRG.18562.29"; exon_number "9";
chr10	StringTie	exon	6114049	6114147	1000	+	.	gene_id "MSTRG.18562"; transcript_id "MSTRG.18562.29"; exon_number "10";
chr10	StringTie	exon	6115239	6115310	1000	+	.	gene_id "MSTRG.18562"; transcript_id "MSTRG.18562.29"; exon_number "11";
chr10	StringTie	exon	6115455	6116813	1000	+	.	gene_id "MSTRG.18562"; transcript_id "MSTRG.18562.29"; exon_number "12";
chr10	StringTie	transcript	6086885	6117672	1000	+	.	gene_id "MSTRG.18562"; transcript_id "MSTRG.18562.3";
chr10	StringTie	exon	6086885	6086988	1000	+	.	gene_id "MSTRG.18562"; transcript_id "MSTRG.18562.3"; exon_number "1";
chr10	StringTie	exon	6088719	6088888	1000	+	.	gene_id "MSTRG.18562"; transcript_id "MSTRG.18562.3"; exon_number "2";
chr10	StringTie	exon	6097048	6097188	1000	+	.	gene_id "MSTRG.18562"; transcript_id "MSTRG.18562.3"; exon_number "3";
chr10	StringTie	exon	6101273	6101387	1000	+	.	gene_id "MSTRG.18562"; transcript_id "MSTRG.18562.3"; exon_number "4";
chr10	StringTie	exon	6104931	6105097	1000	+	.	gene_id "MSTRG.18562"; transcript_id "MSTRG.18562.3"; exon_number "5";
chr10	StringTie	exon	6106141	6106238	1000	+	.	gene_id "MSTRG.18562"; transcript_id "MSTRG.18562.3"; exon_number "6";
chr10	StringTie	exon	6108686	6108742	1000	+	.	gene_id "MSTRG.18562"; transcript_id "MSTRG.18562.3"; exon_number "7";
chr10	StringTie	exon	6109986	6110127	1000	+	.	gene_id "MSTRG.18562"; transcript_id "MSTRG.18562.3"; exon_number "8";
chr10	StringTie	exon	6112210	6113068	1000	+	.	gene_id "MSTRG.18562"; transcript_id "MSTRG.18562.3"; exon_number "9";
chr10	StringTie	exon	6113508	6113581	1000	+	.	gene_id "MSTRG.18562"; transcript_id "MSTRG.18562.3"; exon_number "10";
chr10	StringTie	exon	6114049	6114147	1000	+	.	gene_id "MSTRG.18562"; transcript_id "MSTRG.18562.3"; exon_number "11";
chr10	StringTie	exon	6115239	6115311	1000	+	.	gene_id "MSTRG.18562"; transcript_id "MSTRG.18562.3"; exon_number "12";
chr10	StringTie	exon	6115453	6117672	1000	+	.	gene_id "MSTRG.18562"; transcript_id "MSTRG.18562.3"; exon_number "13";
chr10	StringTie	transcript	6089037	6115749	1000	+	.	gene_id "MSTRG.18562"; transcript_id "MSTRG.18562.30";
chr10	StringTie	exon	6089037	6089193	1000	+	.	gene_id "MSTRG.18562"; transcript_id "MSTRG.18562.30"; exon_number "1";
chr10	StringTie	exon	6097048	6097188	1000	+	.	gene_id "MSTRG.18562"; transcript_id "MSTRG.18562.30"; exon_number "2";
chr10	StringTie	exon	6101271	6101387	1000	+	.	gene_id "MSTRG.18562"; transcript_id "MSTRG.18562.30"; exon_number "3";
chr10	StringTie	exon	6104931	6104947	1000	+	.	gene_id "MSTRG.18562"; transcript_id "MSTRG.18562.30"; exon_number "4";
chr10	StringTie	exon	6104980	6105097	1000	+	.	gene_id "MSTRG.18562"; transcript_id "MSTRG.18562.30"; exon_number "5";
chr10	StringTie	exon	6106141	6106238	1000	+	.	gene_id "MSTRG.18562"; transcript_id "MSTRG.18562.30"; exon_number "6";
chr10	StringTie	exon	6108686	6108742	1000	+	.	gene_id "MSTRG.18562"; transcript_id "MSTRG.18562.30"; exon_number "7";
chr10	StringTie	exon	6109986	6110127	1000	+	.	gene_id "MSTRG.18562"; transcript_id "MSTRG.18562.30"; exon_number "8";
chr10	StringTie	exon	6112210	6113068	1000	+	.	gene_id "MSTRG.18562"; transcript_id "MSTRG.18562.30"; exon_number "9";
chr10	StringTie	exon	6113508	6113581	1000	+	.	gene_id "MSTRG.18562"; transcript_id "MSTRG.18562.30"; exon_number "10";
chr10	StringTie	exon	6114049	6114147	1000	+	.	gene_id "MSTRG.18562"; transcript_id "MSTRG.18562.30"; exon_number "11";
chr10	StringTie	exon	6115239	6115311	1000	+	.	gene_id "MSTRG.18562"; transcript_id "MSTRG.18562.30"; exon_number "12";
chr10	StringTie	exon	6115453	6115749	1000	+	.	gene_id "MSTRG.18562"; transcript_id "MSTRG.18562.30"; exon_number "13";
chr10	StringTie	transcript	6089040	6117340	1000	+	.	gene_id "MSTRG.18562"; transcript_id "MSTRG.18562.31";
chr10	StringTie	exon	6089040	6089193	1000	+	.	gene_id "MSTRG.18562"; transcript_id "MSTRG.18562.31"; exon_number "1";
chr10	StringTie	exon	6097048	6097188	1000	+	.	gene_id "MSTRG.18562"; transcript_id "MSTRG.18562.31"; exon_number "2";
chr10	StringTie	exon	6100368	6100496	1000	+	.	gene_id "MSTRG.18562"; transcript_id "MSTRG.18562.31"; exon_number "3";
chr10	StringTie	exon	6101271	6101387	1000	+	.	gene_id "MSTRG.18562"; transcript_id "MSTRG.18562.31"; exon_number "4";
chr10	StringTie	exon	6104931	6105097	1000	+	.	gene_id "MSTRG.18562"; transcript_id "MSTRG.18562.31"; exon_number "5";
chr10	StringTie	exon	6106141	6106238	1000	+	.	gene_id "MSTRG.18562"; transcript_id "MSTRG.18562.31"; exon_number "6";
chr10	StringTie	exon	6108686	6108742	1000	+	.	gene_id "MSTRG.18562"; transcript_id "MSTRG.18562.31"; exon_number "7";
chr10	StringTie	exon	6109986	6110127	1000	+	.	gene_id "MSTRG.18562"; transcript_id "MSTRG.18562.31"; exon_number "8";
chr10	StringTie	exon	6112210	6113068	1000	+	.	gene_id "MSTRG.18562"; transcript_id "MSTRG.18562.31"; exon_number "9";
chr10	StringTie	exon	6113508	6113581	1000	+	.	gene_id "MSTRG.18562"; transcript_id "MSTRG.18562.31"; exon_number "10";
chr10	StringTie	exon	6114049	6114147	1000	+	.	gene_id "MSTRG.18562"; transcript_id "MSTRG.18562.31"; exon_number "11";
chr10	StringTie	exon	6115239	6115311	1000	+	.	gene_id "MSTRG.18562"; transcript_id "MSTRG.18562.31"; exon_number "12";
chr10	StringTie	exon	6115453	6117340	1000	+	.	gene_id "MSTRG.18562"; transcript_id "MSTRG.18562.31"; exon_number "13";
chr10	StringTie	transcript	6089042	6117256	1000	+	.	gene_id "MSTRG.18562"; transcript_id "MSTRG.18562.32";
chr10	StringTie	exon	6089042	6089193	1000	+	.	gene_id "MSTRG.18562"; transcript_id "MSTRG.18562.32"; exon_number "1";
chr10	StringTie	exon	6097048	6097158	1000	+	.	gene_id "MSTRG.18562"; transcript_id "MSTRG.18562.32"; exon_number "2";
chr10	StringTie	exon	6101271	6101387	1000	+	.	gene_id "MSTRG.18562"; transcript_id "MSTRG.18562.32"; exon_number "3";
chr10	StringTie	exon	6104931	6105097	1000	+	.	gene_id "MSTRG.18562"; transcript_id "MSTRG.18562.32"; exon_number "4";
chr10	StringTie	exon	6106141	6106238	1000	+	.	gene_id "MSTRG.18562"; transcript_id "MSTRG.18562.32"; exon_number "5";
chr10	StringTie	exon	6108686	6108742	1000	+	.	gene_id "MSTRG.18562"; transcript_id "MSTRG.18562.32"; exon_number "6";
chr10	StringTie	exon	6109986	6110127	1000	+	.	gene_id "MSTRG.18562"; transcript_id "MSTRG.18562.32"; exon_number "7";
chr10	StringTie	exon	6112210	6113581	1000	+	.	gene_id "MSTRG.18562"; transcript_id "MSTRG.18562.32"; exon_number "8";
chr10	StringTie	exon	6114049	6114147	1000	+	.	gene_id "MSTRG.18562"; transcript_id "MSTRG.18562.32"; exon_number "9";
chr10	StringTie	exon	6115239	6115311	1000	+	.	gene_id "MSTRG.18562"; transcript_id "MSTRG.18562.32"; exon_number "10";
chr10	StringTie	exon	6115453	6117256	1000	+	.	gene_id "MSTRG.18562"; transcript_id "MSTRG.18562.32"; exon_number "11";
chr10	StringTie	transcript	6089045	6117359	1000	+	.	gene_id "MSTRG.18562"; transcript_id "MSTRG.18562.33";
chr10	StringTie	exon	6089045	6089193	1000	+	.	gene_id "MSTRG.18562"; transcript_id "MSTRG.18562.33"; exon_number "1";
chr10	StringTie	exon	6097048	6097056	1000	+	.	gene_id "MSTRG.18562"; transcript_id "MSTRG.18562.33"; exon_number "2";
chr10	StringTie	exon	6097114	6097188	1000	+	.	gene_id "MSTRG.18562"; transcript_id "MSTRG.18562.33"; exon_number "3";
chr10	StringTie	exon	6101271	6101387	1000	+	.	gene_id "MSTRG.18562"; transcript_id "MSTRG.18562.33"; exon_number "4";
chr10	StringTie	exon	6104931	6105097	1000	+	.	gene_id "MSTRG.18562"; transcript_id "MSTRG.18562.33"; exon_number "5";
chr10	StringTie	exon	6106141	6106238	1000	+	.	gene_id "MSTRG.18562"; transcript_id "MSTRG.18562.33"; exon_number "6";
chr10	StringTie	exon	6108686	6108742	1000	+	.	gene_id "MSTRG.18562"; transcript_id "MSTRG.18562.33"; exon_number "7";
chr10	StringTie	exon	6109986	6110127	1000	+	.	gene_id "MSTRG.18562"; transcript_id "MSTRG.18562.33"; exon_number "8";
chr10	StringTie	exon	6112210	6112361	1000	+	.	gene_id "MSTRG.18562"; transcript_id "MSTRG.18562.33"; exon_number "9";
chr10	StringTie	exon	6113508	6113581	1000	+	.	gene_id "MSTRG.18562"; transcript_id "MSTRG.18562.33"; exon_number "10";
chr10	StringTie	exon	6114049	6114147	1000	+	.	gene_id "MSTRG.18562"; transcript_id "MSTRG.18562.33"; exon_number "11";
chr10	StringTie	exon	6115239	6115311	1000	+	.	gene_id "MSTRG.18562"; transcript_id "MSTRG.18562.33"; exon_number "12";
chr10	StringTie	exon	6115453	6117359	1000	+	.	gene_id "MSTRG.18562"; transcript_id "MSTRG.18562.33"; exon_number "13";
chr10	StringTie	transcript	6089054	6117351	1000	+	.	gene_id "MSTRG.18562"; transcript_id "MSTRG.18562.34";
chr10	StringTie	exon	6089054	6089193	1000	+	.	gene_id "MSTRG.18562"; transcript_id "MSTRG.18562.34"; exon_number "1";
chr10	StringTie	exon	6101271	6101387	1000	+	.	gene_id "MSTRG.18562"; transcript_id "MSTRG.18562.34"; exon_number "2";
chr10	StringTie	exon	6104931	6105097	1000	+	.	gene_id "MSTRG.18562"; transcript_id "MSTRG.18562.34"; exon_number "3";
chr10	StringTie	exon	6106141	6106238	1000	+	.	gene_id "MSTRG.18562"; transcript_id "MSTRG.18562.34"; exon_number "4";
chr10	StringTie	exon	6108686	6108742	1000	+	.	gene_id "MSTRG.18562"; transcript_id "MSTRG.18562.34"; exon_number "5";
chr10	StringTie	exon	6109986	6110127	1000	+	.	gene_id "MSTRG.18562"; transcript_id "MSTRG.18562.34"; exon_number "6";
chr10	StringTie	exon	6112210	6113581	1000	+	.	gene_id "MSTRG.18562"; transcript_id "MSTRG.18562.34"; exon_number "7";
chr10	StringTie	exon	6114049	6114147	1000	+	.	gene_id "MSTRG.18562"; transcript_id "MSTRG.18562.34"; exon_number "8";
chr10	StringTie	exon	6115239	6115311	1000	+	.	gene_id "MSTRG.18562"; transcript_id "MSTRG.18562.34"; exon_number "9";
chr10	StringTie	exon	6115453	6117351	1000	+	.	gene_id "MSTRG.18562"; transcript_id "MSTRG.18562.34"; exon_number "10";
chr10	StringTie	transcript	6089054	6115790	1000	+	.	gene_id "MSTRG.18562"; transcript_id "MSTRG.18562.35";
chr10	StringTie	exon	6089054	6089193	1000	+	.	gene_id "MSTRG.18562"; transcript_id "MSTRG.18562.35"; exon_number "1";
chr10	StringTie	exon	6101271	6101387	1000	+	.	gene_id "MSTRG.18562"; transcript_id "MSTRG.18562.35"; exon_number "2";
chr10	StringTie	exon	6104931	6105097	1000	+	.	gene_id "MSTRG.18562"; transcript_id "MSTRG.18562.35"; exon_number "3";
chr10	StringTie	exon	6106141	6106238	1000	+	.	gene_id "MSTRG.18562"; transcript_id "MSTRG.18562.35"; exon_number "4";
chr10	StringTie	exon	6108686	6108742	1000	+	.	gene_id "MSTRG.18562"; transcript_id "MSTRG.18562.35"; exon_number "5";
chr10	StringTie	exon	6109986	6110127	1000	+	.	gene_id "MSTRG.18562"; transcript_id "MSTRG.18562.35"; exon_number "6";
chr10	StringTie	exon	6112210	6112361	1000	+	.	gene_id "MSTRG.18562"; transcript_id "MSTRG.18562.35"; exon_number "7";
chr10	StringTie	exon	6112590	6113581	1000	+	.	gene_id "MSTRG.18562"; transcript_id "MSTRG.18562.35"; exon_number "8";
chr10	StringTie	exon	6114049	6114147	1000	+	.	gene_id "MSTRG.18562"; transcript_id "MSTRG.18562.35"; exon_number "9";
chr10	StringTie	exon	6115239	6115311	1000	+	.	gene_id "MSTRG.18562"; transcript_id "MSTRG.18562.35"; exon_number "10";
chr10	StringTie	exon	6115453	6115790	1000	+	.	gene_id "MSTRG.18562"; transcript_id "MSTRG.18562.35"; exon_number "11";
chr10	StringTie	transcript	6089054	6115744	1000	+	.	gene_id "MSTRG.18562"; transcript_id "MSTRG.18562.36";
chr10	StringTie	exon	6089054	6089193	1000	+	.	gene_id "MSTRG.18562"; transcript_id "MSTRG.18562.36"; exon_number "1";
chr10	StringTie	exon	6101271	6101387	1000	+	.	gene_id "MSTRG.18562"; transcript_id "MSTRG.18562.36"; exon_number "2";
chr10	StringTie	exon	6104931	6105097	1000	+	.	gene_id "MSTRG.18562"; transcript_id "MSTRG.18562.36"; exon_number "3";
chr10	StringTie	exon	6106141	6106238	1000	+	.	gene_id "MSTRG.18562"; transcript_id "MSTRG.18562.36"; exon_number "4";
chr10	StringTie	exon	6108686	6108742	1000	+	.	gene_id "MSTRG.18562"; transcript_id "MSTRG.18562.36"; exon_number "5";
chr10	StringTie	exon	6109986	6110127	1000	+	.	gene_id "MSTRG.18562"; transcript_id "MSTRG.18562.36"; exon_number "6";
chr10	StringTie	exon	6112210	6112361	1000	+	.	gene_id "MSTRG.18562"; transcript_id "MSTRG.18562.36"; exon_number "7";
chr10	StringTie	exon	6112901	6113068	1000	+	.	gene_id "MSTRG.18562"; transcript_id "MSTRG.18562.36"; exon_number "8";
chr10	StringTie	exon	6113508	6113581	1000	+	.	gene_id "MSTRG.18562"; transcript_id "MSTRG.18562.36"; exon_number "9";
chr10	StringTie	exon	6114049	6114147	1000	+	.	gene_id "MSTRG.18562"; transcript_id "MSTRG.18562.36"; exon_number "10";
chr10	StringTie	exon	6115239	6115311	1000	+	.	gene_id "MSTRG.18562"; transcript_id "MSTRG.18562.36"; exon_number "11";
chr10	StringTie	exon	6115453	6115744	1000	+	.	gene_id "MSTRG.18562"; transcript_id "MSTRG.18562.36"; exon_number "12";
chr10	StringTie	transcript	6089054	6117341	1000	+	.	gene_id "MSTRG.18562"; transcript_id "MSTRG.18562.37";
chr10	StringTie	exon	6089054	6089193	1000	+	.	gene_id "MSTRG.18562"; transcript_id "MSTRG.18562.37"; exon_number "1";
chr10	StringTie	exon	6101271	6101387	1000	+	.	gene_id "MSTRG.18562"; transcript_id "MSTRG.18562.37"; exon_number "2";
chr10	StringTie	exon	6104931	6105097	1000	+	.	gene_id "MSTRG.18562"; transcript_id "MSTRG.18562.37"; exon_number "3";
chr10	StringTie	exon	6106141	6106238	1000	+	.	gene_id "MSTRG.18562"; transcript_id "MSTRG.18562.37"; exon_number "4";
chr10	StringTie	exon	6108686	6108742	1000	+	.	gene_id "MSTRG.18562"; transcript_id "MSTRG.18562.37"; exon_number "5";
chr10	StringTie	exon	6109986	6110127	1000	+	.	gene_id "MSTRG.18562"; transcript_id "MSTRG.18562.37"; exon_number "6";
chr10	StringTie	exon	6112210	6112361	1000	+	.	gene_id "MSTRG.18562"; transcript_id "MSTRG.18562.37"; exon_number "7";
chr10	StringTie	exon	6112590	6113068	1000	+	.	gene_id "MSTRG.18562"; transcript_id "MSTRG.18562.37"; exon_number "8";
chr10	StringTie	exon	6113508	6113581	1000	+	.	gene_id "MSTRG.18562"; transcript_id "MSTRG.18562.37"; exon_number "9";
chr10	StringTie	exon	6114049	6114147	1000	+	.	gene_id "MSTRG.18562"; transcript_id "MSTRG.18562.37"; exon_number "10";
chr10	StringTie	exon	6115239	6115311	1000	+	.	gene_id "MSTRG.18562"; transcript_id "MSTRG.18562.37"; exon_number "11";
chr10	StringTie	exon	6115453	6117341	1000	+	.	gene_id "MSTRG.18562"; transcript_id "MSTRG.18562.37"; exon_number "12";
chr10	StringTie	transcript	6086891	6117494	1000	+	.	gene_id "MSTRG.18562"; transcript_id "MSTRG.18562.4";
chr10	StringTie	exon	6086891	6087417	1000	+	.	gene_id "MSTRG.18562"; transcript_id "MSTRG.18562.4"; exon_number "1";
chr10	StringTie	exon	6088719	6089193	1000	+	.	gene_id "MSTRG.18562"; transcript_id "MSTRG.18562.4"; exon_number "2";
chr10	StringTie	exon	6097048	6097188	1000	+	.	gene_id "MSTRG.18562"; transcript_id "MSTRG.18562.4"; exon_number "3";
chr10	StringTie	exon	6101271	6101387	1000	+	.	gene_id "MSTRG.18562"; transcript_id "MSTRG.18562.4"; exon_number "4";
chr10	StringTie	exon	6104931	6105097	1000	+	.	gene_id "MSTRG.18562"; transcript_id "MSTRG.18562.4"; exon_number "5";
chr10	StringTie	exon	6106141	6106238	1000	+	.	gene_id "MSTRG.18562"; transcript_id "MSTRG.18562.4"; exon_number "6";
chr10	StringTie	exon	6108686	6108742	1000	+	.	gene_id "MSTRG.18562"; transcript_id "MSTRG.18562.4"; exon_number "7";
chr10	StringTie	exon	6109986	6110127	1000	+	.	gene_id "MSTRG.18562"; transcript_id "MSTRG.18562.4"; exon_number "8";
chr10	StringTie	exon	6112210	6112361	1000	+	.	gene_id "MSTRG.18562"; transcript_id "MSTRG.18562.4"; exon_number "9";
chr10	StringTie	exon	6113508	6113581	1000	+	.	gene_id "MSTRG.18562"; transcript_id "MSTRG.18562.4"; exon_number "10";
chr10	StringTie	exon	6114049	6114147	1000	+	.	gene_id "MSTRG.18562"; transcript_id "MSTRG.18562.4"; exon_number "11";
chr10	StringTie	exon	6115239	6115311	1000	+	.	gene_id "MSTRG.18562"; transcript_id "MSTRG.18562.4"; exon_number "12";
chr10	StringTie	exon	6115453	6117494	1000	+	.	gene_id "MSTRG.18562"; transcript_id "MSTRG.18562.4"; exon_number "13";
chr10	StringTie	transcript	6089076	6113581	1000	+	.	gene_id "MSTRG.18562"; transcript_id "MSTRG.18562.40";
chr10	StringTie	exon	6089076	6089193	1000	+	.	gene_id "MSTRG.18562"; transcript_id "MSTRG.18562.40"; exon_number "1";
chr10	StringTie	exon	6097048	6097188	1000	+	.	gene_id "MSTRG.18562"; transcript_id "MSTRG.18562.40"; exon_number "2";
chr10	StringTie	exon	6101271	6101387	1000	+	.	gene_id "MSTRG.18562"; transcript_id "MSTRG.18562.40"; exon_number "3";
chr10	StringTie	exon	6104931	6105097	1000	+	.	gene_id "MSTRG.18562"; transcript_id "MSTRG.18562.40"; exon_number "4";
chr10	StringTie	exon	6106144	6106238	1000	+	.	gene_id "MSTRG.18562"; transcript_id "MSTRG.18562.40"; exon_number "5";
chr10	StringTie	exon	6108686	6108742	1000	+	.	gene_id "MSTRG.18562"; transcript_id "MSTRG.18562.40"; exon_number "6";
chr10	StringTie	exon	6109986	6110127	1000	+	.	gene_id "MSTRG.18562"; transcript_id "MSTRG.18562.40"; exon_number "7";
chr10	StringTie	exon	6112210	6112361	1000	+	.	gene_id "MSTRG.18562"; transcript_id "MSTRG.18562.40"; exon_number "8";
chr10	StringTie	exon	6112960	6113068	1000	+	.	gene_id "MSTRG.18562"; transcript_id "MSTRG.18562.40"; exon_number "9";
chr10	StringTie	exon	6113508	6113581	1000	+	.	gene_id "MSTRG.18562"; transcript_id "MSTRG.18562.40"; exon_number "10";
chr10	StringTie	transcript	6089076	6117360	1000	+	.	gene_id "MSTRG.18562"; transcript_id "MSTRG.18562.41";
chr10	StringTie	exon	6089076	6089193	1000	+	.	gene_id "MSTRG.18562"; transcript_id "MSTRG.18562.41"; exon_number "1";
chr10	StringTie	exon	6097048	6097188	1000	+	.	gene_id "MSTRG.18562"; transcript_id "MSTRG.18562.41"; exon_number "2";
chr10	StringTie	exon	6101271	6101387	1000	+	.	gene_id "MSTRG.18562"; transcript_id "MSTRG.18562.41"; exon_number "3";
chr10	StringTie	exon	6104931	6105097	1000	+	.	gene_id "MSTRG.18562"; transcript_id "MSTRG.18562.41"; exon_number "4";
chr10	StringTie	exon	6106141	6106238	1000	+	.	gene_id "MSTRG.18562"; transcript_id "MSTRG.18562.41"; exon_number "5";
chr10	StringTie	exon	6108686	6108742	1000	+	.	gene_id "MSTRG.18562"; transcript_id "MSTRG.18562.41"; exon_number "6";
chr10	StringTie	exon	6109986	6110127	1000	+	.	gene_id "MSTRG.18562"; transcript_id "MSTRG.18562.41"; exon_number "7";
chr10	StringTie	exon	6112210	6113068	1000	+	.	gene_id "MSTRG.18562"; transcript_id "MSTRG.18562.41"; exon_number "8";
chr10	StringTie	exon	6113508	6113581	1000	+	.	gene_id "MSTRG.18562"; transcript_id "MSTRG.18562.41"; exon_number "9";
chr10	StringTie	exon	6114049	6114146	1000	+	.	gene_id "MSTRG.18562"; transcript_id "MSTRG.18562.41"; exon_number "10";
chr10	StringTie	exon	6115239	6115311	1000	+	.	gene_id "MSTRG.18562"; transcript_id "MSTRG.18562.41"; exon_number "11";
chr10	StringTie	exon	6115453	6117360	1000	+	.	gene_id "MSTRG.18562"; transcript_id "MSTRG.18562.41"; exon_number "12";
chr10	StringTie	transcript	6089091	6115763	1000	+	.	gene_id "MSTRG.18562"; transcript_id "MSTRG.18562.42";
chr10	StringTie	exon	6089091	6089193	1000	+	.	gene_id "MSTRG.18562"; transcript_id "MSTRG.18562.42"; exon_number "1";
chr10	StringTie	exon	6097048	6097188	1000	+	.	gene_id "MSTRG.18562"; transcript_id "MSTRG.18562.42"; exon_number "2";
chr10	StringTie	exon	6101271	6101387	1000	+	.	gene_id "MSTRG.18562"; transcript_id "MSTRG.18562.42"; exon_number "3";
chr10	StringTie	exon	6104931	6105097	1000	+	.	gene_id "MSTRG.18562"; transcript_id "MSTRG.18562.42"; exon_number "4";
chr10	StringTie	exon	6106141	6106238	1000	+	.	gene_id "MSTRG.18562"; transcript_id "MSTRG.18562.42"; exon_number "5";
chr10	StringTie	exon	6108686	6108742	1000	+	.	gene_id "MSTRG.18562"; transcript_id "MSTRG.18562.42"; exon_number "6";
chr10	StringTie	exon	6109986	6110127	1000	+	.	gene_id "MSTRG.18562"; transcript_id "MSTRG.18562.42"; exon_number "7";
chr10	StringTie	exon	6112210	6112361	1000	+	.	gene_id "MSTRG.18562"; transcript_id "MSTRG.18562.42"; exon_number "8";
chr10	StringTie	exon	6113027	6113068	1000	+	.	gene_id "MSTRG.18562"; transcript_id "MSTRG.18562.42"; exon_number "9";
chr10	StringTie	exon	6113508	6113581	1000	+	.	gene_id "MSTRG.18562"; transcript_id "MSTRG.18562.42"; exon_number "10";
chr10	StringTie	exon	6114049	6114147	1000	+	.	gene_id "MSTRG.18562"; transcript_id "MSTRG.18562.42"; exon_number "11";
chr10	StringTie	exon	6115239	6115311	1000	+	.	gene_id "MSTRG.18562"; transcript_id "MSTRG.18562.42"; exon_number "12";
chr10	StringTie	exon	6115453	6115763	1000	+	.	gene_id "MSTRG.18562"; transcript_id "MSTRG.18562.42"; exon_number "13";
chr10	StringTie	transcript	6089092	6117359	1000	+	.	gene_id "MSTRG.18562"; transcript_id "MSTRG.18562.43";
chr10	StringTie	exon	6089092	6089193	1000	+	.	gene_id "MSTRG.18562"; transcript_id "MSTRG.18562.43"; exon_number "1";
chr10	StringTie	exon	6097088	6097188	1000	+	.	gene_id "MSTRG.18562"; transcript_id "MSTRG.18562.43"; exon_number "2";
chr10	StringTie	exon	6101271	6101387	1000	+	.	gene_id "MSTRG.18562"; transcript_id "MSTRG.18562.43"; exon_number "3";
chr10	StringTie	exon	6104931	6105097	1000	+	.	gene_id "MSTRG.18562"; transcript_id "MSTRG.18562.43"; exon_number "4";
chr10	StringTie	exon	6106141	6106238	1000	+	.	gene_id "MSTRG.18562"; transcript_id "MSTRG.18562.43"; exon_number "5";
chr10	StringTie	exon	6108686	6108742	1000	+	.	gene_id "MSTRG.18562"; transcript_id "MSTRG.18562.43"; exon_number "6";
chr10	StringTie	exon	6109986	6110127	1000	+	.	gene_id "MSTRG.18562"; transcript_id "MSTRG.18562.43"; exon_number "7";
chr10	StringTie	exon	6112210	6112361	1000	+	.	gene_id "MSTRG.18562"; transcript_id "MSTRG.18562.43"; exon_number "8";
chr10	StringTie	exon	6113027	6113068	1000	+	.	gene_id "MSTRG.18562"; transcript_id "MSTRG.18562.43"; exon_number "9";
chr10	StringTie	exon	6113508	6113581	1000	+	.	gene_id "MSTRG.18562"; transcript_id "MSTRG.18562.43"; exon_number "10";
chr10	StringTie	exon	6114049	6114147	1000	+	.	gene_id "MSTRG.18562"; transcript_id "MSTRG.18562.43"; exon_number "11";
chr10	StringTie	exon	6115239	6115311	1000	+	.	gene_id "MSTRG.18562"; transcript_id "MSTRG.18562.43"; exon_number "12";
chr10	StringTie	exon	6115453	6117359	1000	+	.	gene_id "MSTRG.18562"; transcript_id "MSTRG.18562.43"; exon_number "13";
chr10	StringTie	transcript	6089095	6117357	1000	+	.	gene_id "MSTRG.18562"; transcript_id "MSTRG.18562.44";
chr10	StringTie	exon	6089095	6089193	1000	+	.	gene_id "MSTRG.18562"; transcript_id "MSTRG.18562.44"; exon_number "1";
chr10	StringTie	exon	6097048	6097188	1000	+	.	gene_id "MSTRG.18562"; transcript_id "MSTRG.18562.44"; exon_number "2";
chr10	StringTie	exon	6101271	6101387	1000	+	.	gene_id "MSTRG.18562"; transcript_id "MSTRG.18562.44"; exon_number "3";
chr10	StringTie	exon	6104931	6105097	1000	+	.	gene_id "MSTRG.18562"; transcript_id "MSTRG.18562.44"; exon_number "4";
chr10	StringTie	exon	6106141	6106238	1000	+	.	gene_id "MSTRG.18562"; transcript_id "MSTRG.18562.44"; exon_number "5";
chr10	StringTie	exon	6108686	6108742	1000	+	.	gene_id "MSTRG.18562"; transcript_id "MSTRG.18562.44"; exon_number "6";
chr10	StringTie	exon	6109986	6110127	1000	+	.	gene_id "MSTRG.18562"; transcript_id "MSTRG.18562.44"; exon_number "7";
chr10	StringTie	exon	6112210	6112361	1000	+	.	gene_id "MSTRG.18562"; transcript_id "MSTRG.18562.44"; exon_number "8";
chr10	StringTie	exon	6112901	6113068	1000	+	.	gene_id "MSTRG.18562"; transcript_id "MSTRG.18562.44"; exon_number "9";
chr10	StringTie	exon	6113508	6113581	1000	+	.	gene_id "MSTRG.18562"; transcript_id "MSTRG.18562.44"; exon_number "10";
chr10	StringTie	exon	6114049	6114147	1000	+	.	gene_id "MSTRG.18562"; transcript_id "MSTRG.18562.44"; exon_number "11";
chr10	StringTie	exon	6115239	6115311	1000	+	.	gene_id "MSTRG.18562"; transcript_id "MSTRG.18562.44"; exon_number "12";
chr10	StringTie	exon	6115453	6117357	1000	+	.	gene_id "MSTRG.18562"; transcript_id "MSTRG.18562.44"; exon_number "13";
chr10	StringTie	transcript	6089102	6115725	1000	+	.	gene_id "MSTRG.18562"; transcript_id "MSTRG.18562.45";
chr10	StringTie	exon	6089102	6089193	1000	+	.	gene_id "MSTRG.18562"; transcript_id "MSTRG.18562.45"; exon_number "1";
chr10	StringTie	exon	6097066	6097188	1000	+	.	gene_id "MSTRG.18562"; transcript_id "MSTRG.18562.45"; exon_number "2";
chr10	StringTie	exon	6101271	6101387	1000	+	.	gene_id "MSTRG.18562"; transcript_id "MSTRG.18562.45"; exon_number "3";
chr10	StringTie	exon	6104931	6105097	1000	+	.	gene_id "MSTRG.18562"; transcript_id "MSTRG.18562.45"; exon_number "4";
chr10	StringTie	exon	6106141	6106238	1000	+	.	gene_id "MSTRG.18562"; transcript_id "MSTRG.18562.45"; exon_number "5";
chr10	StringTie	exon	6108686	6108742	1000	+	.	gene_id "MSTRG.18562"; transcript_id "MSTRG.18562.45"; exon_number "6";
chr10	StringTie	exon	6109986	6110127	1000	+	.	gene_id "MSTRG.18562"; transcript_id "MSTRG.18562.45"; exon_number "7";
chr10	StringTie	exon	6112210	6112361	1000	+	.	gene_id "MSTRG.18562"; transcript_id "MSTRG.18562.45"; exon_number "8";
chr10	StringTie	exon	6113508	6113581	1000	+	.	gene_id "MSTRG.18562"; transcript_id "MSTRG.18562.45"; exon_number "9";
chr10	StringTie	exon	6114049	6114147	1000	+	.	gene_id "MSTRG.18562"; transcript_id "MSTRG.18562.45"; exon_number "10";
chr10	StringTie	exon	6115239	6115311	1000	+	.	gene_id "MSTRG.18562"; transcript_id "MSTRG.18562.45"; exon_number "11";
chr10	StringTie	exon	6115453	6115725	1000	+	.	gene_id "MSTRG.18562"; transcript_id "MSTRG.18562.45"; exon_number "12";
chr10	StringTie	transcript	6089110	6117326	1000	+	.	gene_id "MSTRG.18562"; transcript_id "MSTRG.18562.46";
chr10	StringTie	exon	6089110	6089193	1000	+	.	gene_id "MSTRG.18562"; transcript_id "MSTRG.18562.46"; exon_number "1";
chr10	StringTie	exon	6097048	6097188	1000	+	.	gene_id "MSTRG.18562"; transcript_id "MSTRG.18562.46"; exon_number "2";
chr10	StringTie	exon	6101273	6101387	1000	+	.	gene_id "MSTRG.18562"; transcript_id "MSTRG.18562.46"; exon_number "3";
chr10	StringTie	exon	6104931	6105097	1000	+	.	gene_id "MSTRG.18562"; transcript_id "MSTRG.18562.46"; exon_number "4";
chr10	StringTie	exon	6106141	6106232	1000	+	.	gene_id "MSTRG.18562"; transcript_id "MSTRG.18562.46"; exon_number "5";
chr10	StringTie	exon	6108695	6108742	1000	+	.	gene_id "MSTRG.18562"; transcript_id "MSTRG.18562.46"; exon_number "6";
chr10	StringTie	exon	6109986	6110127	1000	+	.	gene_id "MSTRG.18562"; transcript_id "MSTRG.18562.46"; exon_number "7";
chr10	StringTie	exon	6112210	6112361	1000	+	.	gene_id "MSTRG.18562"; transcript_id "MSTRG.18562.46"; exon_number "8";
chr10	StringTie	exon	6113508	6113581	1000	+	.	gene_id "MSTRG.18562"; transcript_id "MSTRG.18562.46"; exon_number "9";
chr10	StringTie	exon	6114049	6114147	1000	+	.	gene_id "MSTRG.18562"; transcript_id "MSTRG.18562.46"; exon_number "10";
chr10	StringTie	exon	6115239	6115311	1000	+	.	gene_id "MSTRG.18562"; transcript_id "MSTRG.18562.46"; exon_number "11";
chr10	StringTie	exon	6115453	6117326	1000	+	.	gene_id "MSTRG.18562"; transcript_id "MSTRG.18562.46"; exon_number "12";
chr10	StringTie	transcript	6089421	6117394	1000	+	.	gene_id "MSTRG.18562"; transcript_id "MSTRG.18562.48";
chr10	StringTie	exon	6089421	6089971	1000	+	.	gene_id "MSTRG.18562"; transcript_id "MSTRG.18562.48"; exon_number "1";
chr10	StringTie	exon	6097048	6097188	1000	+	.	gene_id "MSTRG.18562"; transcript_id "MSTRG.18562.48"; exon_number "2";
chr10	StringTie	exon	6101271	6101387	1000	+	.	gene_id "MSTRG.18562"; transcript_id "MSTRG.18562.48"; exon_number "3";
chr10	StringTie	exon	6104931	6105097	1000	+	.	gene_id "MSTRG.18562"; transcript_id "MSTRG.18562.48"; exon_number "4";
chr10	StringTie	exon	6106141	6106238	1000	+	.	gene_id "MSTRG.18562"; transcript_id "MSTRG.18562.48"; exon_number "5";
chr10	StringTie	exon	6108686	6108742	1000	+	.	gene_id "MSTRG.18562"; transcript_id "MSTRG.18562.48"; exon_number "6";
chr10	StringTie	exon	6109986	6110127	1000	+	.	gene_id "MSTRG.18562"; transcript_id "MSTRG.18562.48"; exon_number "7";
chr10	StringTie	exon	6112210	6112361	1000	+	.	gene_id "MSTRG.18562"; transcript_id "MSTRG.18562.48"; exon_number "8";
chr10	StringTie	exon	6112901	6113068	1000	+	.	gene_id "MSTRG.18562"; transcript_id "MSTRG.18562.48"; exon_number "9";
chr10	StringTie	exon	6113508	6113581	1000	+	.	gene_id "MSTRG.18562"; transcript_id "MSTRG.18562.48"; exon_number "10";
chr10	StringTie	exon	6114049	6114147	1000	+	.	gene_id "MSTRG.18562"; transcript_id "MSTRG.18562.48"; exon_number "11";
chr10	StringTie	exon	6115239	6115311	1000	+	.	gene_id "MSTRG.18562"; transcript_id "MSTRG.18562.48"; exon_number "12";
chr10	StringTie	exon	6115453	6117394	1000	+	.	gene_id "MSTRG.18562"; transcript_id "MSTRG.18562.48"; exon_number "13";
chr10	StringTie	transcript	6089424	6117336	1000	+	.	gene_id "MSTRG.18562"; transcript_id "MSTRG.18562.49";
chr10	StringTie	exon	6089424	6089765	1000	+	.	gene_id "MSTRG.18562"; transcript_id "MSTRG.18562.49"; exon_number "1";
chr10	StringTie	exon	6097048	6097188	1000	+	.	gene_id "MSTRG.18562"; transcript_id "MSTRG.18562.49"; exon_number "2";
chr10	StringTie	exon	6101271	6101387	1000	+	.	gene_id "MSTRG.18562"; transcript_id "MSTRG.18562.49"; exon_number "3";
chr10	StringTie	exon	6104931	6105097	1000	+	.	gene_id "MSTRG.18562"; transcript_id "MSTRG.18562.49"; exon_number "4";
chr10	StringTie	exon	6106141	6106238	1000	+	.	gene_id "MSTRG.18562"; transcript_id "MSTRG.18562.49"; exon_number "5";
chr10	StringTie	exon	6108686	6108742	1000	+	.	gene_id "MSTRG.18562"; transcript_id "MSTRG.18562.49"; exon_number "6";
chr10	StringTie	exon	6109986	6110127	1000	+	.	gene_id "MSTRG.18562"; transcript_id "MSTRG.18562.49"; exon_number "7";
chr10	StringTie	exon	6112210	6112361	1000	+	.	gene_id "MSTRG.18562"; transcript_id "MSTRG.18562.49"; exon_number "8";
chr10	StringTie	exon	6113508	6113581	1000	+	.	gene_id "MSTRG.18562"; transcript_id "MSTRG.18562.49"; exon_number "9";
chr10	StringTie	exon	6114049	6114147	1000	+	.	gene_id "MSTRG.18562"; transcript_id "MSTRG.18562.49"; exon_number "10";
chr10	StringTie	exon	6115239	6115311	1000	+	.	gene_id "MSTRG.18562"; transcript_id "MSTRG.18562.49"; exon_number "11";
chr10	StringTie	exon	6115453	6117336	1000	+	.	gene_id "MSTRG.18562"; transcript_id "MSTRG.18562.49"; exon_number "12";
chr10	StringTie	transcript	6086909	6117341	1000	+	.	gene_id "MSTRG.18562"; transcript_id "MSTRG.18562.5";
chr10	StringTie	exon	6086909	6086988	1000	+	.	gene_id "MSTRG.18562"; transcript_id "MSTRG.18562.5"; exon_number "1";
chr10	StringTie	exon	6088719	6088888	1000	+	.	gene_id "MSTRG.18562"; transcript_id "MSTRG.18562.5"; exon_number "2";
chr10	StringTie	exon	6097048	6097188	1000	+	.	gene_id "MSTRG.18562"; transcript_id "MSTRG.18562.5"; exon_number "3";
chr10	StringTie	exon	6101273	6101387	1000	+	.	gene_id "MSTRG.18562"; transcript_id "MSTRG.18562.5"; exon_number "4";
chr10	StringTie	exon	6104931	6105097	1000	+	.	gene_id "MSTRG.18562"; transcript_id "MSTRG.18562.5"; exon_number "5";
chr10	StringTie	exon	6106141	6106238	1000	+	.	gene_id "MSTRG.18562"; transcript_id "MSTRG.18562.5"; exon_number "6";
chr10	StringTie	exon	6108061	6108349	1000	+	.	gene_id "MSTRG.18562"; transcript_id "MSTRG.18562.5"; exon_number "7";
chr10	StringTie	exon	6108686	6108742	1000	+	.	gene_id "MSTRG.18562"; transcript_id "MSTRG.18562.5"; exon_number "8";
chr10	StringTie	exon	6109986	6110127	1000	+	.	gene_id "MSTRG.18562"; transcript_id "MSTRG.18562.5"; exon_number "9";
chr10	StringTie	exon	6112210	6112361	1000	+	.	gene_id "MSTRG.18562"; transcript_id "MSTRG.18562.5"; exon_number "10";
chr10	StringTie	exon	6113508	6113581	1000	+	.	gene_id "MSTRG.18562"; transcript_id "MSTRG.18562.5"; exon_number "11";
chr10	StringTie	exon	6114049	6114147	1000	+	.	gene_id "MSTRG.18562"; transcript_id "MSTRG.18562.5"; exon_number "12";
chr10	StringTie	exon	6115239	6115311	1000	+	.	gene_id "MSTRG.18562"; transcript_id "MSTRG.18562.5"; exon_number "13";
chr10	StringTie	exon	6115453	6117341	1000	+	.	gene_id "MSTRG.18562"; transcript_id "MSTRG.18562.5"; exon_number "14";
chr10	StringTie	transcript	6089802	6117452	1000	+	.	gene_id "MSTRG.18562"; transcript_id "MSTRG.18562.50";
chr10	StringTie	exon	6089802	6089831	1000	+	.	gene_id "MSTRG.18562"; transcript_id "MSTRG.18562.50"; exon_number "1";
chr10	StringTie	exon	6097048	6097188	1000	+	.	gene_id "MSTRG.18562"; transcript_id "MSTRG.18562.50"; exon_number "2";
chr10	StringTie	exon	6101271	6101387	1000	+	.	gene_id "MSTRG.18562"; transcript_id "MSTRG.18562.50"; exon_number "3";
chr10	StringTie	exon	6104931	6105097	1000	+	.	gene_id "MSTRG.18562"; transcript_id "MSTRG.18562.50"; exon_number "4";
chr10	StringTie	exon	6106141	6106238	1000	+	.	gene_id "MSTRG.18562"; transcript_id "MSTRG.18562.50"; exon_number "5";
chr10	StringTie	exon	6108686	6108742	1000	+	.	gene_id "MSTRG.18562"; transcript_id "MSTRG.18562.50"; exon_number "6";
chr10	StringTie	exon	6109986	6110127	1000	+	.	gene_id "MSTRG.18562"; transcript_id "MSTRG.18562.50"; exon_number "7";
chr10	StringTie	exon	6112210	6112361	1000	+	.	gene_id "MSTRG.18562"; transcript_id "MSTRG.18562.50"; exon_number "8";
chr10	StringTie	exon	6112901	6113068	1000	+	.	gene_id "MSTRG.18562"; transcript_id "MSTRG.18562.50"; exon_number "9";
chr10	StringTie	exon	6113508	6113581	1000	+	.	gene_id "MSTRG.18562"; transcript_id "MSTRG.18562.50"; exon_number "10";
chr10	StringTie	exon	6114049	6114147	1000	+	.	gene_id "MSTRG.18562"; transcript_id "MSTRG.18562.50"; exon_number "11";
chr10	StringTie	exon	6115239	6115311	1000	+	.	gene_id "MSTRG.18562"; transcript_id "MSTRG.18562.50"; exon_number "12";
chr10	StringTie	exon	6115453	6117452	1000	+	.	gene_id "MSTRG.18562"; transcript_id "MSTRG.18562.50"; exon_number "13";
chr10	StringTie	transcript	6090718	6117425	1000	+	.	gene_id "MSTRG.18562"; transcript_id "MSTRG.18562.51";
chr10	StringTie	exon	6090718	6090742	1000	+	.	gene_id "MSTRG.18562"; transcript_id "MSTRG.18562.51"; exon_number "1";
chr10	StringTie	exon	6097048	6097188	1000	+	.	gene_id "MSTRG.18562"; transcript_id "MSTRG.18562.51"; exon_number "2";
chr10	StringTie	exon	6101271	6101387	1000	+	.	gene_id "MSTRG.18562"; transcript_id "MSTRG.18562.51"; exon_number "3";
chr10	StringTie	exon	6104931	6105097	1000	+	.	gene_id "MSTRG.18562"; transcript_id "MSTRG.18562.51"; exon_number "4";
chr10	StringTie	exon	6106144	6106238	1000	+	.	gene_id "MSTRG.18562"; transcript_id "MSTRG.18562.51"; exon_number "5";
chr10	StringTie	exon	6108686	6108742	1000	+	.	gene_id "MSTRG.18562"; transcript_id "MSTRG.18562.51"; exon_number "6";
chr10	StringTie	exon	6109986	6110127	1000	+	.	gene_id "MSTRG.18562"; transcript_id "MSTRG.18562.51"; exon_number "7";
chr10	StringTie	exon	6112210	6113068	1000	+	.	gene_id "MSTRG.18562"; transcript_id "MSTRG.18562.51"; exon_number "8";
chr10	StringTie	exon	6113508	6113581	1000	+	.	gene_id "MSTRG.18562"; transcript_id "MSTRG.18562.51"; exon_number "9";
chr10	StringTie	exon	6114049	6114147	1000	+	.	gene_id "MSTRG.18562"; transcript_id "MSTRG.18562.51"; exon_number "10";
chr10	StringTie	exon	6115239	6115311	1000	+	.	gene_id "MSTRG.18562"; transcript_id "MSTRG.18562.51"; exon_number "11";
chr10	StringTie	exon	6115453	6117425	1000	+	.	gene_id "MSTRG.18562"; transcript_id "MSTRG.18562.51"; exon_number "12";
chr10	StringTie	transcript	6094020	6116825	1000	+	.	gene_id "MSTRG.18562"; transcript_id "MSTRG.18562.52";
chr10	StringTie	exon	6094020	6097188	1000	+	.	gene_id "MSTRG.18562"; transcript_id "MSTRG.18562.52"; exon_number "1";
chr10	StringTie	exon	6101273	6101387	1000	+	.	gene_id "MSTRG.18562"; transcript_id "MSTRG.18562.52"; exon_number "2";
chr10	StringTie	exon	6104931	6105097	1000	+	.	gene_id "MSTRG.18562"; transcript_id "MSTRG.18562.52"; exon_number "3";
chr10	StringTie	exon	6106144	6106243	1000	+	.	gene_id "MSTRG.18562"; transcript_id "MSTRG.18562.52"; exon_number "4";
chr10	StringTie	exon	6108686	6108742	1000	+	.	gene_id "MSTRG.18562"; transcript_id "MSTRG.18562.52"; exon_number "5";
chr10	StringTie	exon	6109986	6110127	1000	+	.	gene_id "MSTRG.18562"; transcript_id "MSTRG.18562.52"; exon_number "6";
chr10	StringTie	exon	6112210	6113068	1000	+	.	gene_id "MSTRG.18562"; transcript_id "MSTRG.18562.52"; exon_number "7";
chr10	StringTie	exon	6113508	6113581	1000	+	.	gene_id "MSTRG.18562"; transcript_id "MSTRG.18562.52"; exon_number "8";
chr10	StringTie	exon	6114049	6114147	1000	+	.	gene_id "MSTRG.18562"; transcript_id "MSTRG.18562.52"; exon_number "9";
chr10	StringTie	exon	6115239	6115311	1000	+	.	gene_id "MSTRG.18562"; transcript_id "MSTRG.18562.52"; exon_number "10";
chr10	StringTie	exon	6115453	6116825	1000	+	.	gene_id "MSTRG.18562"; transcript_id "MSTRG.18562.52"; exon_number "11";
chr10	StringTie	transcript	6094020	6116825	1000	+	.	gene_id "MSTRG.18562"; transcript_id "MSTRG.18562.53";
chr10	StringTie	exon	6094020	6097188	1000	+	.	gene_id "MSTRG.18562"; transcript_id "MSTRG.18562.53"; exon_number "1";
chr10	StringTie	exon	6101273	6101387	1000	+	.	gene_id "MSTRG.18562"; transcript_id "MSTRG.18562.53"; exon_number "2";
chr10	StringTie	exon	6104931	6105097	1000	+	.	gene_id "MSTRG.18562"; transcript_id "MSTRG.18562.53"; exon_number "3";
chr10	StringTie	exon	6106144	6106238	1000	+	.	gene_id "MSTRG.18562"; transcript_id "MSTRG.18562.53"; exon_number "4";
chr10	StringTie	exon	6108686	6108742	1000	+	.	gene_id "MSTRG.18562"; transcript_id "MSTRG.18562.53"; exon_number "5";
chr10	StringTie	exon	6109986	6110127	1000	+	.	gene_id "MSTRG.18562"; transcript_id "MSTRG.18562.53"; exon_number "6";
chr10	StringTie	exon	6112210	6112361	1000	+	.	gene_id "MSTRG.18562"; transcript_id "MSTRG.18562.53"; exon_number "7";
chr10	StringTie	exon	6112595	6113068	1000	+	.	gene_id "MSTRG.18562"; transcript_id "MSTRG.18562.53"; exon_number "8";
chr10	StringTie	exon	6113508	6113581	1000	+	.	gene_id "MSTRG.18562"; transcript_id "MSTRG.18562.53"; exon_number "9";
chr10	StringTie	exon	6114049	6114147	1000	+	.	gene_id "MSTRG.18562"; transcript_id "MSTRG.18562.53"; exon_number "10";
chr10	StringTie	exon	6115239	6115311	1000	+	.	gene_id "MSTRG.18562"; transcript_id "MSTRG.18562.53"; exon_number "11";
chr10	StringTie	exon	6115453	6116825	1000	+	.	gene_id "MSTRG.18562"; transcript_id "MSTRG.18562.53"; exon_number "12";
chr10	StringTie	transcript	6094142	6116819	1000	+	.	gene_id "MSTRG.18562"; transcript_id "MSTRG.18562.54";
chr10	StringTie	exon	6094142	6094255	1000	+	.	gene_id "MSTRG.18562"; transcript_id "MSTRG.18562.54"; exon_number "1";
chr10	StringTie	exon	6097048	6097188	1000	+	.	gene_id "MSTRG.18562"; transcript_id "MSTRG.18562.54"; exon_number "2";
chr10	StringTie	exon	6101271	6101387	1000	+	.	gene_id "MSTRG.18562"; transcript_id "MSTRG.18562.54"; exon_number "3";
chr10	StringTie	exon	6104931	6105097	1000	+	.	gene_id "MSTRG.18562"; transcript_id "MSTRG.18562.54"; exon_number "4";
chr10	StringTie	exon	6106144	6106238	1000	+	.	gene_id "MSTRG.18562"; transcript_id "MSTRG.18562.54"; exon_number "5";
chr10	StringTie	exon	6108686	6108742	1000	+	.	gene_id "MSTRG.18562"; transcript_id "MSTRG.18562.54"; exon_number "6";
chr10	StringTie	exon	6109986	6110127	1000	+	.	gene_id "MSTRG.18562"; transcript_id "MSTRG.18562.54"; exon_number "7";
chr10	StringTie	exon	6112210	6113068	1000	+	.	gene_id "MSTRG.18562"; transcript_id "MSTRG.18562.54"; exon_number "8";
chr10	StringTie	exon	6113508	6113581	1000	+	.	gene_id "MSTRG.18562"; transcript_id "MSTRG.18562.54"; exon_number "9";
chr10	StringTie	exon	6114049	6114147	1000	+	.	gene_id "MSTRG.18562"; transcript_id "MSTRG.18562.54"; exon_number "10";
chr10	StringTie	exon	6115239	6115311	1000	+	.	gene_id "MSTRG.18562"; transcript_id "MSTRG.18562.54"; exon_number "11";
chr10	StringTie	exon	6115453	6116819	1000	+	.	gene_id "MSTRG.18562"; transcript_id "MSTRG.18562.54"; exon_number "12";
chr10	StringTie	transcript	6094231	6117250	1000	+	.	gene_id "MSTRG.18562"; transcript_id "MSTRG.18562.55";
chr10	StringTie	exon	6094231	6094255	1000	+	.	gene_id "MSTRG.18562"; transcript_id "MSTRG.18562.55"; exon_number "1";
chr10	StringTie	exon	6097048	6097188	1000	+	.	gene_id "MSTRG.18562"; transcript_id "MSTRG.18562.55"; exon_number "2";
chr10	StringTie	exon	6101271	6101387	1000	+	.	gene_id "MSTRG.18562"; transcript_id "MSTRG.18562.55"; exon_number "3";
chr10	StringTie	exon	6104931	6105097	1000	+	.	gene_id "MSTRG.18562"; transcript_id "MSTRG.18562.55"; exon_number "4";
chr10	StringTie	exon	6106141	6106238	1000	+	.	gene_id "MSTRG.18562"; transcript_id "MSTRG.18562.55"; exon_number "5";
chr10	StringTie	exon	6108686	6108742	1000	+	.	gene_id "MSTRG.18562"; transcript_id "MSTRG.18562.55"; exon_number "6";
chr10	StringTie	exon	6109986	6110127	1000	+	.	gene_id "MSTRG.18562"; transcript_id "MSTRG.18562.55"; exon_number "7";
chr10	StringTie	exon	6112210	6112361	1000	+	.	gene_id "MSTRG.18562"; transcript_id "MSTRG.18562.55"; exon_number "8";
chr10	StringTie	exon	6113508	6113581	1000	+	.	gene_id "MSTRG.18562"; transcript_id "MSTRG.18562.55"; exon_number "9";
chr10	StringTie	exon	6114049	6114147	1000	+	.	gene_id "MSTRG.18562"; transcript_id "MSTRG.18562.55"; exon_number "10";
chr10	StringTie	exon	6115239	6115311	1000	+	.	gene_id "MSTRG.18562"; transcript_id "MSTRG.18562.55"; exon_number "11";
chr10	StringTie	exon	6115453	6117250	1000	+	.	gene_id "MSTRG.18562"; transcript_id "MSTRG.18562.55"; exon_number "12";
chr10	StringTie	transcript	6095808	6117242	1000	+	.	gene_id "MSTRG.18562"; transcript_id "MSTRG.18562.56";
chr10	StringTie	exon	6095808	6097188	1000	+	.	gene_id "MSTRG.18562"; transcript_id "MSTRG.18562.56"; exon_number "1";
chr10	StringTie	exon	6104931	6105097	1000	+	.	gene_id "MSTRG.18562"; transcript_id "MSTRG.18562.56"; exon_number "2";
chr10	StringTie	exon	6106141	6106238	1000	+	.	gene_id "MSTRG.18562"; transcript_id "MSTRG.18562.56"; exon_number "3";
chr10	StringTie	exon	6108686	6108742	1000	+	.	gene_id "MSTRG.18562"; transcript_id "MSTRG.18562.56"; exon_number "4";
chr10	StringTie	exon	6109986	6110127	1000	+	.	gene_id "MSTRG.18562"; transcript_id "MSTRG.18562.56"; exon_number "5";
chr10	StringTie	exon	6112210	6113068	1000	+	.	gene_id "MSTRG.18562"; transcript_id "MSTRG.18562.56"; exon_number "6";
chr10	StringTie	exon	6113508	6113581	1000	+	.	gene_id "MSTRG.18562"; transcript_id "MSTRG.18562.56"; exon_number "7";
chr10	StringTie	exon	6114049	6114147	1000	+	.	gene_id "MSTRG.18562"; transcript_id "MSTRG.18562.56"; exon_number "8";
chr10	StringTie	exon	6115239	6115311	1000	+	.	gene_id "MSTRG.18562"; transcript_id "MSTRG.18562.56"; exon_number "9";
chr10	StringTie	exon	6115453	6117242	1000	+	.	gene_id "MSTRG.18562"; transcript_id "MSTRG.18562.56"; exon_number "10";
chr10	StringTie	transcript	6095808	6116814	1000	+	.	gene_id "MSTRG.18562"; transcript_id "MSTRG.18562.57";
chr10	StringTie	exon	6095808	6095919	1000	+	.	gene_id "MSTRG.18562"; transcript_id "MSTRG.18562.57"; exon_number "1";
chr10	StringTie	exon	6097048	6097188	1000	+	.	gene_id "MSTRG.18562"; transcript_id "MSTRG.18562.57"; exon_number "2";
chr10	StringTie	exon	6101271	6101387	1000	+	.	gene_id "MSTRG.18562"; transcript_id "MSTRG.18562.57"; exon_number "3";
chr10	StringTie	exon	6104931	6105097	1000	+	.	gene_id "MSTRG.18562"; transcript_id "MSTRG.18562.57"; exon_number "4";
chr10	StringTie	exon	6106141	6106238	1000	+	.	gene_id "MSTRG.18562"; transcript_id "MSTRG.18562.57"; exon_number "5";
chr10	StringTie	exon	6108686	6108742	1000	+	.	gene_id "MSTRG.18562"; transcript_id "MSTRG.18562.57"; exon_number "6";
chr10	StringTie	exon	6109986	6110127	1000	+	.	gene_id "MSTRG.18562"; transcript_id "MSTRG.18562.57"; exon_number "7";
chr10	StringTie	exon	6112210	6113068	1000	+	.	gene_id "MSTRG.18562"; transcript_id "MSTRG.18562.57"; exon_number "8";
chr10	StringTie	exon	6113508	6113581	1000	+	.	gene_id "MSTRG.18562"; transcript_id "MSTRG.18562.57"; exon_number "9";
chr10	StringTie	exon	6114049	6114147	1000	+	.	gene_id "MSTRG.18562"; transcript_id "MSTRG.18562.57"; exon_number "10";
chr10	StringTie	exon	6115239	6115311	1000	+	.	gene_id "MSTRG.18562"; transcript_id "MSTRG.18562.57"; exon_number "11";
chr10	StringTie	exon	6115453	6116814	1000	+	.	gene_id "MSTRG.18562"; transcript_id "MSTRG.18562.57"; exon_number "12";
chr10	StringTie	transcript	6096731	6116866	1000	+	.	gene_id "MSTRG.18562"; transcript_id "MSTRG.18562.58";
chr10	StringTie	exon	6096731	6097188	1000	+	.	gene_id "MSTRG.18562"; transcript_id "MSTRG.18562.58"; exon_number "1";
chr10	StringTie	exon	6101271	6101376	1000	+	.	gene_id "MSTRG.18562"; transcript_id "MSTRG.18562.58"; exon_number "2";
chr10	StringTie	exon	6104967	6105097	1000	+	.	gene_id "MSTRG.18562"; transcript_id "MSTRG.18562.58"; exon_number "3";
chr10	StringTie	exon	6106141	6106238	1000	+	.	gene_id "MSTRG.18562"; transcript_id "MSTRG.18562.58"; exon_number "4";
chr10	StringTie	exon	6108686	6108742	1000	+	.	gene_id "MSTRG.18562"; transcript_id "MSTRG.18562.58"; exon_number "5";
chr10	StringTie	exon	6109986	6110127	1000	+	.	gene_id "MSTRG.18562"; transcript_id "MSTRG.18562.58"; exon_number "6";
chr10	StringTie	exon	6112210	6113068	1000	+	.	gene_id "MSTRG.18562"; transcript_id "MSTRG.18562.58"; exon_number "7";
chr10	StringTie	exon	6113508	6113581	1000	+	.	gene_id "MSTRG.18562"; transcript_id "MSTRG.18562.58"; exon_number "8";
chr10	StringTie	exon	6114049	6114147	1000	+	.	gene_id "MSTRG.18562"; transcript_id "MSTRG.18562.58"; exon_number "9";
chr10	StringTie	exon	6115239	6115311	1000	+	.	gene_id "MSTRG.18562"; transcript_id "MSTRG.18562.58"; exon_number "10";
chr10	StringTie	exon	6115453	6116866	1000	+	.	gene_id "MSTRG.18562"; transcript_id "MSTRG.18562.58"; exon_number "11";
chr10	StringTie	transcript	6096792	6116849	1000	+	.	gene_id "MSTRG.18562"; transcript_id "MSTRG.18562.59";
chr10	StringTie	exon	6096792	6097188	1000	+	.	gene_id "MSTRG.18562"; transcript_id "MSTRG.18562.59"; exon_number "1";
chr10	StringTie	exon	6101273	6101387	1000	+	.	gene_id "MSTRG.18562"; transcript_id "MSTRG.18562.59"; exon_number "2";
chr10	StringTie	exon	6104931	6105097	1000	+	.	gene_id "MSTRG.18562"; transcript_id "MSTRG.18562.59"; exon_number "3";
chr10	StringTie	exon	6106144	6106238	1000	+	.	gene_id "MSTRG.18562"; transcript_id "MSTRG.18562.59"; exon_number "4";
chr10	StringTie	exon	6108686	6108742	1000	+	.	gene_id "MSTRG.18562"; transcript_id "MSTRG.18562.59"; exon_number "5";
chr10	StringTie	exon	6109986	6110127	1000	+	.	gene_id "MSTRG.18562"; transcript_id "MSTRG.18562.59"; exon_number "6";
chr10	StringTie	exon	6112210	6112361	1000	+	.	gene_id "MSTRG.18562"; transcript_id "MSTRG.18562.59"; exon_number "7";
chr10	StringTie	exon	6113508	6113581	1000	+	.	gene_id "MSTRG.18562"; transcript_id "MSTRG.18562.59"; exon_number "8";
chr10	StringTie	exon	6114049	6114147	1000	+	.	gene_id "MSTRG.18562"; transcript_id "MSTRG.18562.59"; exon_number "9";
chr10	StringTie	exon	6115239	6115311	1000	+	.	gene_id "MSTRG.18562"; transcript_id "MSTRG.18562.59"; exon_number "10";
chr10	StringTie	exon	6115453	6116849	1000	+	.	gene_id "MSTRG.18562"; transcript_id "MSTRG.18562.59"; exon_number "11";
chr10	StringTie	transcript	6088597	6117394	1000	+	.	gene_id "MSTRG.18562"; transcript_id "MSTRG.18562.6";
chr10	StringTie	exon	6088597	6088888	1000	+	.	gene_id "MSTRG.18562"; transcript_id "MSTRG.18562.6"; exon_number "1";
chr10	StringTie	exon	6097048	6097188	1000	+	.	gene_id "MSTRG.18562"; transcript_id "MSTRG.18562.6"; exon_number "2";
chr10	StringTie	exon	6101271	6101387	1000	+	.	gene_id "MSTRG.18562"; transcript_id "MSTRG.18562.6"; exon_number "3";
chr10	StringTie	exon	6104931	6105097	1000	+	.	gene_id "MSTRG.18562"; transcript_id "MSTRG.18562.6"; exon_number "4";
chr10	StringTie	exon	6106144	6106238	1000	+	.	gene_id "MSTRG.18562"; transcript_id "MSTRG.18562.6"; exon_number "5";
chr10	StringTie	exon	6108686	6108742	1000	+	.	gene_id "MSTRG.18562"; transcript_id "MSTRG.18562.6"; exon_number "6";
chr10	StringTie	exon	6109986	6110127	1000	+	.	gene_id "MSTRG.18562"; transcript_id "MSTRG.18562.6"; exon_number "7";
chr10	StringTie	exon	6112210	6112361	1000	+	.	gene_id "MSTRG.18562"; transcript_id "MSTRG.18562.6"; exon_number "8";
chr10	StringTie	exon	6113508	6113581	1000	+	.	gene_id "MSTRG.18562"; transcript_id "MSTRG.18562.6"; exon_number "9";
chr10	StringTie	exon	6114049	6114147	1000	+	.	gene_id "MSTRG.18562"; transcript_id "MSTRG.18562.6"; exon_number "10";
chr10	StringTie	exon	6115239	6115311	1000	+	.	gene_id "MSTRG.18562"; transcript_id "MSTRG.18562.6"; exon_number "11";
chr10	StringTie	exon	6115453	6117394	1000	+	.	gene_id "MSTRG.18562"; transcript_id "MSTRG.18562.6"; exon_number "12";
chr10	StringTie	transcript	6096827	6117285	1000	+	.	gene_id "MSTRG.18562"; transcript_id "MSTRG.18562.60";
chr10	StringTie	exon	6096827	6097188	1000	+	.	gene_id "MSTRG.18562"; transcript_id "MSTRG.18562.60"; exon_number "1";
chr10	StringTie	exon	6101271	6101387	1000	+	.	gene_id "MSTRG.18562"; transcript_id "MSTRG.18562.60"; exon_number "2";
chr10	StringTie	exon	6104931	6105097	1000	+	.	gene_id "MSTRG.18562"; transcript_id "MSTRG.18562.60"; exon_number "3";
chr10	StringTie	exon	6106141	6106238	1000	+	.	gene_id "MSTRG.18562"; transcript_id "MSTRG.18562.60"; exon_number "4";
chr10	StringTie	exon	6108686	6108742	1000	+	.	gene_id "MSTRG.18562"; transcript_id "MSTRG.18562.60"; exon_number "5";
chr10	StringTie	exon	6109986	6110127	1000	+	.	gene_id "MSTRG.18562"; transcript_id "MSTRG.18562.60"; exon_number "6";
chr10	StringTie	exon	6112210	6112361	1000	+	.	gene_id "MSTRG.18562"; transcript_id "MSTRG.18562.60"; exon_number "7";
chr10	StringTie	exon	6112595	6113068	1000	+	.	gene_id "MSTRG.18562"; transcript_id "MSTRG.18562.60"; exon_number "8";
chr10	StringTie	exon	6113508	6113581	1000	+	.	gene_id "MSTRG.18562"; transcript_id "MSTRG.18562.60"; exon_number "9";
chr10	StringTie	exon	6114049	6114147	1000	+	.	gene_id "MSTRG.18562"; transcript_id "MSTRG.18562.60"; exon_number "10";
chr10	StringTie	exon	6115239	6115311	1000	+	.	gene_id "MSTRG.18562"; transcript_id "MSTRG.18562.60"; exon_number "11";
chr10	StringTie	exon	6115453	6117285	1000	+	.	gene_id "MSTRG.18562"; transcript_id "MSTRG.18562.60"; exon_number "12";
chr10	StringTie	transcript	6097043	6117358	1000	+	.	gene_id "MSTRG.18562"; transcript_id "MSTRG.18562.62";
chr10	StringTie	exon	6097043	6097188	1000	+	.	gene_id "MSTRG.18562"; transcript_id "MSTRG.18562.62"; exon_number "1";
chr10	StringTie	exon	6101271	6101386	1000	+	.	gene_id "MSTRG.18562"; transcript_id "MSTRG.18562.62"; exon_number "2";
chr10	StringTie	exon	6104931	6105097	1000	+	.	gene_id "MSTRG.18562"; transcript_id "MSTRG.18562.62"; exon_number "3";
chr10	StringTie	exon	6106141	6106238	1000	+	.	gene_id "MSTRG.18562"; transcript_id "MSTRG.18562.62"; exon_number "4";
chr10	StringTie	exon	6108686	6108742	1000	+	.	gene_id "MSTRG.18562"; transcript_id "MSTRG.18562.62"; exon_number "5";
chr10	StringTie	exon	6109986	6110127	1000	+	.	gene_id "MSTRG.18562"; transcript_id "MSTRG.18562.62"; exon_number "6";
chr10	StringTie	exon	6112210	6113068	1000	+	.	gene_id "MSTRG.18562"; transcript_id "MSTRG.18562.62"; exon_number "7";
chr10	StringTie	exon	6113508	6113581	1000	+	.	gene_id "MSTRG.18562"; transcript_id "MSTRG.18562.62"; exon_number "8";
chr10	StringTie	exon	6114049	6114147	1000	+	.	gene_id "MSTRG.18562"; transcript_id "MSTRG.18562.62"; exon_number "9";
chr10	StringTie	exon	6115239	6115311	1000	+	.	gene_id "MSTRG.18562"; transcript_id "MSTRG.18562.62"; exon_number "10";
chr10	StringTie	exon	6115453	6117358	1000	+	.	gene_id "MSTRG.18562"; transcript_id "MSTRG.18562.62"; exon_number "11";
chr10	StringTie	transcript	6099180	6115753	1000	+	.	gene_id "MSTRG.18562"; transcript_id "MSTRG.18562.63";
chr10	StringTie	exon	6099180	6099208	1000	+	.	gene_id "MSTRG.18562"; transcript_id "MSTRG.18562.63"; exon_number "1";
chr10	StringTie	exon	6101271	6101387	1000	+	.	gene_id "MSTRG.18562"; transcript_id "MSTRG.18562.63"; exon_number "2";
chr10	StringTie	exon	6104931	6105097	1000	+	.	gene_id "MSTRG.18562"; transcript_id "MSTRG.18562.63"; exon_number "3";
chr10	StringTie	exon	6106141	6106238	1000	+	.	gene_id "MSTRG.18562"; transcript_id "MSTRG.18562.63"; exon_number "4";
chr10	StringTie	exon	6108686	6108742	1000	+	.	gene_id "MSTRG.18562"; transcript_id "MSTRG.18562.63"; exon_number "5";
chr10	StringTie	exon	6109986	6110127	1000	+	.	gene_id "MSTRG.18562"; transcript_id "MSTRG.18562.63"; exon_number "6";
chr10	StringTie	exon	6112210	6112361	1000	+	.	gene_id "MSTRG.18562"; transcript_id "MSTRG.18562.63"; exon_number "7";
chr10	StringTie	exon	6113508	6113581	1000	+	.	gene_id "MSTRG.18562"; transcript_id "MSTRG.18562.63"; exon_number "8";
chr10	StringTie	exon	6114049	6114147	1000	+	.	gene_id "MSTRG.18562"; transcript_id "MSTRG.18562.63"; exon_number "9";
chr10	StringTie	exon	6115239	6115311	1000	+	.	gene_id "MSTRG.18562"; transcript_id "MSTRG.18562.63"; exon_number "10";
chr10	StringTie	exon	6115453	6115753	1000	+	.	gene_id "MSTRG.18562"; transcript_id "MSTRG.18562.63"; exon_number "11";
chr10	StringTie	transcript	6104881	6116859	1000	+	.	gene_id "MSTRG.18562"; transcript_id "MSTRG.18562.64";
chr10	StringTie	exon	6104881	6105097	1000	+	.	gene_id "MSTRG.18562"; transcript_id "MSTRG.18562.64"; exon_number "1";
chr10	StringTie	exon	6106141	6106238	1000	+	.	gene_id "MSTRG.18562"; transcript_id "MSTRG.18562.64"; exon_number "2";
chr10	StringTie	exon	6108061	6108742	1000	+	.	gene_id "MSTRG.18562"; transcript_id "MSTRG.18562.64"; exon_number "3";
chr10	StringTie	exon	6109986	6110127	1000	+	.	gene_id "MSTRG.18562"; transcript_id "MSTRG.18562.64"; exon_number "4";
chr10	StringTie	exon	6112210	6113581	1000	+	.	gene_id "MSTRG.18562"; transcript_id "MSTRG.18562.64"; exon_number "5";
chr10	StringTie	exon	6114049	6114147	1000	+	.	gene_id "MSTRG.18562"; transcript_id "MSTRG.18562.64"; exon_number "6";
chr10	StringTie	exon	6115239	6116859	1000	+	.	gene_id "MSTRG.18562"; transcript_id "MSTRG.18562.64"; exon_number "7";
chr10	StringTie	transcript	6088746	6118481	1000	+	.	gene_id "MSTRG.18562"; transcript_id "MSTRG.18562.7";
chr10	StringTie	exon	6088746	6089193	1000	+	.	gene_id "MSTRG.18562"; transcript_id "MSTRG.18562.7"; exon_number "1";
chr10	StringTie	exon	6097048	6097188	1000	+	.	gene_id "MSTRG.18562"; transcript_id "MSTRG.18562.7"; exon_number "2";
chr10	StringTie	exon	6101273	6101387	1000	+	.	gene_id "MSTRG.18562"; transcript_id "MSTRG.18562.7"; exon_number "3";
chr10	StringTie	exon	6104931	6105097	1000	+	.	gene_id "MSTRG.18562"; transcript_id "MSTRG.18562.7"; exon_number "4";
chr10	StringTie	exon	6106141	6106238	1000	+	.	gene_id "MSTRG.18562"; transcript_id "MSTRG.18562.7"; exon_number "5";
chr10	StringTie	exon	6108686	6108742	1000	+	.	gene_id "MSTRG.18562"; transcript_id "MSTRG.18562.7"; exon_number "6";
chr10	StringTie	exon	6109986	6110127	1000	+	.	gene_id "MSTRG.18562"; transcript_id "MSTRG.18562.7"; exon_number "7";
chr10	StringTie	exon	6112210	6113068	1000	+	.	gene_id "MSTRG.18562"; transcript_id "MSTRG.18562.7"; exon_number "8";
chr10	StringTie	exon	6113508	6113581	1000	+	.	gene_id "MSTRG.18562"; transcript_id "MSTRG.18562.7"; exon_number "9";
chr10	StringTie	exon	6114049	6114147	1000	+	.	gene_id "MSTRG.18562"; transcript_id "MSTRG.18562.7"; exon_number "10";
chr10	StringTie	exon	6115239	6115311	1000	+	.	gene_id "MSTRG.18562"; transcript_id "MSTRG.18562.7"; exon_number "11";
chr10	StringTie	exon	6115453	6118481	1000	+	.	gene_id "MSTRG.18562"; transcript_id "MSTRG.18562.7"; exon_number "12";
chr10	StringTie	transcript	6088813	6118230	1000	+	.	gene_id "MSTRG.18562"; transcript_id "MSTRG.18562.8";
chr10	StringTie	exon	6088813	6089193	1000	+	.	gene_id "MSTRG.18562"; transcript_id "MSTRG.18562.8"; exon_number "1";
chr10	StringTie	exon	6097048	6097188	1000	+	.	gene_id "MSTRG.18562"; transcript_id "MSTRG.18562.8"; exon_number "2";
chr10	StringTie	exon	6101271	6101387	1000	+	.	gene_id "MSTRG.18562"; transcript_id "MSTRG.18562.8"; exon_number "3";
chr10	StringTie	exon	6104931	6105097	1000	+	.	gene_id "MSTRG.18562"; transcript_id "MSTRG.18562.8"; exon_number "4";
chr10	StringTie	exon	6106141	6106238	1000	+	.	gene_id "MSTRG.18562"; transcript_id "MSTRG.18562.8"; exon_number "5";
chr10	StringTie	exon	6108686	6108742	1000	+	.	gene_id "MSTRG.18562"; transcript_id "MSTRG.18562.8"; exon_number "6";
chr10	StringTie	exon	6109986	6110127	1000	+	.	gene_id "MSTRG.18562"; transcript_id "MSTRG.18562.8"; exon_number "7";
chr10	StringTie	exon	6112210	6113068	1000	+	.	gene_id "MSTRG.18562"; transcript_id "MSTRG.18562.8"; exon_number "8";
chr10	StringTie	exon	6113508	6113581	1000	+	.	gene_id "MSTRG.18562"; transcript_id "MSTRG.18562.8"; exon_number "9";
chr10	StringTie	exon	6114049	6114147	1000	+	.	gene_id "MSTRG.18562"; transcript_id "MSTRG.18562.8"; exon_number "10";
chr10	StringTie	exon	6115239	6115311	1000	+	.	gene_id "MSTRG.18562"; transcript_id "MSTRG.18562.8"; exon_number "11";
chr10	StringTie	exon	6115453	6118230	1000	+	.	gene_id "MSTRG.18562"; transcript_id "MSTRG.18562.8"; exon_number "12";
chr10	StringTie	transcript	6088841	6119185	1000	+	.	gene_id "MSTRG.18562"; transcript_id "MSTRG.18562.9";
chr10	StringTie	exon	6088841	6089193	1000	+	.	gene_id "MSTRG.18562"; transcript_id "MSTRG.18562.9"; exon_number "1";
chr10	StringTie	exon	6097048	6097188	1000	+	.	gene_id "MSTRG.18562"; transcript_id "MSTRG.18562.9"; exon_number "2";
chr10	StringTie	exon	6101271	6101387	1000	+	.	gene_id "MSTRG.18562"; transcript_id "MSTRG.18562.9"; exon_number "3";
chr10	StringTie	exon	6104931	6105097	1000	+	.	gene_id "MSTRG.18562"; transcript_id "MSTRG.18562.9"; exon_number "4";
chr10	StringTie	exon	6106141	6106238	1000	+	.	gene_id "MSTRG.18562"; transcript_id "MSTRG.18562.9"; exon_number "5";
chr10	StringTie	exon	6108686	6108742	1000	+	.	gene_id "MSTRG.18562"; transcript_id "MSTRG.18562.9"; exon_number "6";
chr10	StringTie	exon	6109986	6110127	1000	+	.	gene_id "MSTRG.18562"; transcript_id "MSTRG.18562.9"; exon_number "7";
chr10	StringTie	exon	6112210	6112361	1000	+	.	gene_id "MSTRG.18562"; transcript_id "MSTRG.18562.9"; exon_number "8";
chr10	StringTie	exon	6112590	6113068	1000	+	.	gene_id "MSTRG.18562"; transcript_id "MSTRG.18562.9"; exon_number "9";
chr10	StringTie	exon	6113508	6113581	1000	+	.	gene_id "MSTRG.18562"; transcript_id "MSTRG.18562.9"; exon_number "10";
chr10	StringTie	exon	6114049	6114147	1000	+	.	gene_id "MSTRG.18562"; transcript_id "MSTRG.18562.9"; exon_number "11";
chr10	StringTie	exon	6115239	6115311	1000	+	.	gene_id "MSTRG.18562"; transcript_id "MSTRG.18562.9"; exon_number "12";
chr10	StringTie	exon	6115453	6119185	1000	+	.	gene_id "MSTRG.18562"; transcript_id "MSTRG.18562.9"; exon_number "13";
chr8	StringTie	transcript	48772297	48773109	1000	.	.	gene_id "MSTRG.185620"; transcript_id "MSTRG.185620.1";
chr8	StringTie	exon	48772297	48773109	1000	.	.	gene_id "MSTRG.185620"; transcript_id "MSTRG.185620.1"; exon_number "1";
chr8	StringTie	transcript	48780774	48826524	1000	+	.	gene_id "MSTRG.185621"; transcript_id "MSTRG.185621.1";
chr8	StringTie	exon	48780774	48780873	1000	+	.	gene_id "MSTRG.185621"; transcript_id "MSTRG.185621.1"; exon_number "1";
chr8	StringTie	exon	48802985	48803204	1000	+	.	gene_id "MSTRG.185621"; transcript_id "MSTRG.185621.1"; exon_number "2";
chr8	StringTie	exon	48806783	48806891	1000	+	.	gene_id "MSTRG.185621"; transcript_id "MSTRG.185621.1"; exon_number "3";
chr8	StringTie	exon	48817980	48818147	1000	+	.	gene_id "MSTRG.185621"; transcript_id "MSTRG.185621.1"; exon_number "4";
chr8	StringTie	exon	48821499	48822489	1000	+	.	gene_id "MSTRG.185621"; transcript_id "MSTRG.185621.1"; exon_number "5";
chr8	StringTie	exon	48826418	48826524	1000	+	.	gene_id "MSTRG.185621"; transcript_id "MSTRG.185621.1"; exon_number "6";
chr8	StringTie	transcript	48818241	48824673	1000	+	.	gene_id "MSTRG.185621"; transcript_id "MSTRG.185621.10";
chr8	StringTie	exon	48818241	48818354	1000	+	.	gene_id "MSTRG.185621"; transcript_id "MSTRG.185621.10"; exon_number "1";
chr8	StringTie	exon	48821499	48824673	1000	+	.	gene_id "MSTRG.185621"; transcript_id "MSTRG.185621.10"; exon_number "2";
chr8	StringTie	transcript	48818299	48828601	1000	+	.	gene_id "MSTRG.185621"; transcript_id "MSTRG.185621.11";
chr8	StringTie	exon	48818299	48818599	1000	+	.	gene_id "MSTRG.185621"; transcript_id "MSTRG.185621.11"; exon_number "1";
chr8	StringTie	exon	48821502	48822489	1000	+	.	gene_id "MSTRG.185621"; transcript_id "MSTRG.185621.11"; exon_number "2";
chr8	StringTie	exon	48826418	48828601	1000	+	.	gene_id "MSTRG.185621"; transcript_id "MSTRG.185621.11"; exon_number "3";
chr8	StringTie	transcript	48819287	48828602	1000	+	.	gene_id "MSTRG.185621"; transcript_id "MSTRG.185621.12";
chr8	StringTie	exon	48819287	48819352	1000	+	.	gene_id "MSTRG.185621"; transcript_id "MSTRG.185621.12"; exon_number "1";
chr8	StringTie	exon	48821499	48828602	1000	+	.	gene_id "MSTRG.185621"; transcript_id "MSTRG.185621.12"; exon_number "2";
chr8	StringTie	transcript	48780790	48822373	1000	+	.	gene_id "MSTRG.185621"; transcript_id "MSTRG.185621.2";
chr8	StringTie	exon	48780790	48780873	1000	+	.	gene_id "MSTRG.185621"; transcript_id "MSTRG.185621.2"; exon_number "1";
chr8	StringTie	exon	48784743	48784822	1000	+	.	gene_id "MSTRG.185621"; transcript_id "MSTRG.185621.2"; exon_number "2";
chr8	StringTie	exon	48806783	48806891	1000	+	.	gene_id "MSTRG.185621"; transcript_id "MSTRG.185621.2"; exon_number "3";
chr8	StringTie	exon	48817980	48818147	1000	+	.	gene_id "MSTRG.185621"; transcript_id "MSTRG.185621.2"; exon_number "4";
chr8	StringTie	exon	48821502	48822373	1000	+	.	gene_id "MSTRG.185621"; transcript_id "MSTRG.185621.2"; exon_number "5";
chr8	StringTie	transcript	48780795	48828999	1000	+	.	gene_id "MSTRG.185621"; transcript_id "MSTRG.185621.3";
chr8	StringTie	exon	48780795	48780873	1000	+	.	gene_id "MSTRG.185621"; transcript_id "MSTRG.185621.3"; exon_number "1";
chr8	StringTie	exon	48784743	48784822	1000	+	.	gene_id "MSTRG.185621"; transcript_id "MSTRG.185621.3"; exon_number "2";
chr8	StringTie	exon	48802985	48803204	1000	+	.	gene_id "MSTRG.185621"; transcript_id "MSTRG.185621.3"; exon_number "3";
chr8	StringTie	exon	48806783	48806891	1000	+	.	gene_id "MSTRG.185621"; transcript_id "MSTRG.185621.3"; exon_number "4";
chr8	StringTie	exon	48817980	48818147	1000	+	.	gene_id "MSTRG.185621"; transcript_id "MSTRG.185621.3"; exon_number "5";
chr8	StringTie	exon	48821499	48828999	1000	+	.	gene_id "MSTRG.185621"; transcript_id "MSTRG.185621.3"; exon_number "6";
chr8	StringTie	transcript	48780813	48818140	1000	+	.	gene_id "MSTRG.185621"; transcript_id "MSTRG.185621.4";
chr8	StringTie	exon	48780813	48780873	1000	+	.	gene_id "MSTRG.185621"; transcript_id "MSTRG.185621.4"; exon_number "1";
chr8	StringTie	exon	48806783	48806891	1000	+	.	gene_id "MSTRG.185621"; transcript_id "MSTRG.185621.4"; exon_number "2";
chr8	StringTie	exon	48817977	48818140	1000	+	.	gene_id "MSTRG.185621"; transcript_id "MSTRG.185621.4"; exon_number "3";
chr8	StringTie	transcript	48788419	48806397	1000	+	.	gene_id "MSTRG.185621"; transcript_id "MSTRG.185621.5";
chr8	StringTie	exon	48788419	48789066	1000	+	.	gene_id "MSTRG.185621"; transcript_id "MSTRG.185621.5"; exon_number "1";
chr8	StringTie	exon	48792082	48799587	1000	+	.	gene_id "MSTRG.185621"; transcript_id "MSTRG.185621.5"; exon_number "2";
chr8	StringTie	exon	48802985	48806397	1000	+	.	gene_id "MSTRG.185621"; transcript_id "MSTRG.185621.5"; exon_number "3";
chr8	StringTie	transcript	48816651	48828891	1000	+	.	gene_id "MSTRG.185621"; transcript_id "MSTRG.185621.6";
chr8	StringTie	exon	48816651	48816857	1000	+	.	gene_id "MSTRG.185621"; transcript_id "MSTRG.185621.6"; exon_number "1";
chr8	StringTie	exon	48817980	48818147	1000	+	.	gene_id "MSTRG.185621"; transcript_id "MSTRG.185621.6"; exon_number "2";
chr8	StringTie	exon	48821499	48822489	1000	+	.	gene_id "MSTRG.185621"; transcript_id "MSTRG.185621.6"; exon_number "3";
chr8	StringTie	exon	48826418	48828891	1000	+	.	gene_id "MSTRG.185621"; transcript_id "MSTRG.185621.6"; exon_number "4";
chr8	StringTie	transcript	48816918	48822852	1000	+	.	gene_id "MSTRG.185621"; transcript_id "MSTRG.185621.7";
chr8	StringTie	exon	48816918	48817083	1000	+	.	gene_id "MSTRG.185621"; transcript_id "MSTRG.185621.7"; exon_number "1";
chr8	StringTie	exon	48817980	48818147	1000	+	.	gene_id "MSTRG.185621"; transcript_id "MSTRG.185621.7"; exon_number "2";
chr8	StringTie	exon	48821499	48822852	1000	+	.	gene_id "MSTRG.185621"; transcript_id "MSTRG.185621.7"; exon_number "3";
chr8	StringTie	transcript	48818205	48829297	1000	+	.	gene_id "MSTRG.185621"; transcript_id "MSTRG.185621.8";
chr8	StringTie	exon	48818205	48818599	1000	+	.	gene_id "MSTRG.185621"; transcript_id "MSTRG.185621.8"; exon_number "1";
chr8	StringTie	exon	48821499	48829297	1000	+	.	gene_id "MSTRG.185621"; transcript_id "MSTRG.185621.8"; exon_number "2";
chr8	StringTie	transcript	48818228	48828618	1000	+	.	gene_id "MSTRG.185621"; transcript_id "MSTRG.185621.9";
chr8	StringTie	exon	48818228	48818599	1000	+	.	gene_id "MSTRG.185621"; transcript_id "MSTRG.185621.9"; exon_number "1";
chr8	StringTie	exon	48821499	48822489	1000	+	.	gene_id "MSTRG.185621"; transcript_id "MSTRG.185621.9"; exon_number "2";
chr8	StringTie	exon	48826418	48828618	1000	+	.	gene_id "MSTRG.185621"; transcript_id "MSTRG.185621.9"; exon_number "3";
chr8	StringTie	transcript	48821496	48834685	1000	-	.	gene_id "MSTRG.185622"; transcript_id "MSTRG.185622.1";
chr8	StringTie	exon	48821496	48827320	1000	-	.	gene_id "MSTRG.185622"; transcript_id "MSTRG.185622.1"; exon_number "1";
chr8	StringTie	exon	48834223	48834367	1000	-	.	gene_id "MSTRG.185622"; transcript_id "MSTRG.185622.1"; exon_number "2";
chr8	StringTie	exon	48834470	48834685	1000	-	.	gene_id "MSTRG.185622"; transcript_id "MSTRG.185622.1"; exon_number "3";
chr8	StringTie	transcript	48832308	48832568	1000	.	.	gene_id "MSTRG.185623"; transcript_id "MSTRG.185623.1";
chr8	StringTie	exon	48832308	48832568	1000	.	.	gene_id "MSTRG.185623"; transcript_id "MSTRG.185623.1"; exon_number "1";
chr8	StringTie	transcript	48836772	48848927	1000	-	.	gene_id "MSTRG.185624"; transcript_id "MSTRG.185624.1";
chr8	StringTie	exon	48836772	48840768	1000	-	.	gene_id "MSTRG.185624"; transcript_id "MSTRG.185624.1"; exon_number "1";
chr8	StringTie	exon	48848506	48848927	1000	-	.	gene_id "MSTRG.185624"; transcript_id "MSTRG.185624.1"; exon_number "2";
chr8	StringTie	transcript	48849800	48859172	1000	+	.	gene_id "MSTRG.185625"; transcript_id "MSTRG.185625.1";
chr8	StringTie	exon	48849800	48849953	1000	+	.	gene_id "MSTRG.185625"; transcript_id "MSTRG.185625.1"; exon_number "1";
chr8	StringTie	exon	48856098	48856212	1000	+	.	gene_id "MSTRG.185625"; transcript_id "MSTRG.185625.1"; exon_number "2";
chr8	StringTie	exon	48858639	48859172	1000	+	.	gene_id "MSTRG.185625"; transcript_id "MSTRG.185625.1"; exon_number "3";
chr8	StringTie	transcript	48857885	48858601	1000	.	.	gene_id "MSTRG.185626"; transcript_id "MSTRG.185626.1";
chr8	StringTie	exon	48857885	48858601	1000	.	.	gene_id "MSTRG.185626"; transcript_id "MSTRG.185626.1"; exon_number "1";
chr8	StringTie	transcript	48864744	48876187	1000	+	.	gene_id "MSTRG.185627"; transcript_id "MSTRG.185627.1";
chr8	StringTie	exon	48864744	48864780	1000	+	.	gene_id "MSTRG.185627"; transcript_id "MSTRG.185627.1"; exon_number "1";
chr8	StringTie	exon	48871644	48876187	1000	+	.	gene_id "MSTRG.185627"; transcript_id "MSTRG.185627.1"; exon_number "2";
chr8	StringTie	transcript	48877840	48878138	1000	+	.	gene_id "MSTRG.185628"; transcript_id "MSTRG.185628.1";
chr8	StringTie	exon	48877840	48878138	1000	+	.	gene_id "MSTRG.185628"; transcript_id "MSTRG.185628.1"; exon_number "1";
chr8	StringTie	transcript	48881893	48883414	1000	.	.	gene_id "MSTRG.185629"; transcript_id "MSTRG.185629.1";
chr8	StringTie	exon	48881893	48883414	1000	.	.	gene_id "MSTRG.185629"; transcript_id "MSTRG.185629.1"; exon_number "1";
chr10	StringTie	transcript	6119626	6142096	1000	-	.	gene_id "MSTRG.18563"; transcript_id "MSTRG.18563.1";
chr10	StringTie	exon	6119626	6122012	1000	-	.	gene_id "MSTRG.18563"; transcript_id "MSTRG.18563.1"; exon_number "1";
chr10	StringTie	exon	6125956	6126111	1000	-	.	gene_id "MSTRG.18563"; transcript_id "MSTRG.18563.1"; exon_number "2";
chr10	StringTie	exon	6141018	6142096	1000	-	.	gene_id "MSTRG.18563"; transcript_id "MSTRG.18563.1"; exon_number "3";
chr10	StringTie	transcript	6121527	6136444	1000	-	.	gene_id "MSTRG.18563"; transcript_id "MSTRG.18563.10";
chr10	StringTie	exon	6121527	6122012	1000	-	.	gene_id "MSTRG.18563"; transcript_id "MSTRG.18563.10"; exon_number "1";
chr10	StringTie	exon	6125956	6127636	1000	-	.	gene_id "MSTRG.18563"; transcript_id "MSTRG.18563.10"; exon_number "2";
chr10	StringTie	exon	6136314	6136444	1000	-	.	gene_id "MSTRG.18563"; transcript_id "MSTRG.18563.10"; exon_number "3";
chr10	StringTie	transcript	6120239	6141683	1000	-	.	gene_id "MSTRG.18563"; transcript_id "MSTRG.18563.2";
chr10	StringTie	exon	6120239	6122012	1000	-	.	gene_id "MSTRG.18563"; transcript_id "MSTRG.18563.2"; exon_number "1";
chr10	StringTie	exon	6125956	6126083	1000	-	.	gene_id "MSTRG.18563"; transcript_id "MSTRG.18563.2"; exon_number "2";
chr10	StringTie	exon	6127404	6127636	1000	-	.	gene_id "MSTRG.18563"; transcript_id "MSTRG.18563.2"; exon_number "3";
chr10	StringTie	exon	6141018	6141683	1000	-	.	gene_id "MSTRG.18563"; transcript_id "MSTRG.18563.2"; exon_number "4";
chr10	StringTie	transcript	6120438	6142080	1000	-	.	gene_id "MSTRG.18563"; transcript_id "MSTRG.18563.3";
chr10	StringTie	exon	6120438	6122012	1000	-	.	gene_id "MSTRG.18563"; transcript_id "MSTRG.18563.3"; exon_number "1";
chr10	StringTie	exon	6125956	6126083	1000	-	.	gene_id "MSTRG.18563"; transcript_id "MSTRG.18563.3"; exon_number "2";
chr10	StringTie	exon	6141018	6142080	1000	-	.	gene_id "MSTRG.18563"; transcript_id "MSTRG.18563.3"; exon_number "3";
chr10	StringTie	transcript	6120893	6141722	1000	-	.	gene_id "MSTRG.18563"; transcript_id "MSTRG.18563.4";
chr10	StringTie	exon	6120893	6122012	1000	-	.	gene_id "MSTRG.18563"; transcript_id "MSTRG.18563.4"; exon_number "1";
chr10	StringTie	exon	6125956	6126111	1000	-	.	gene_id "MSTRG.18563"; transcript_id "MSTRG.18563.4"; exon_number "2";
chr10	StringTie	exon	6127404	6127636	1000	-	.	gene_id "MSTRG.18563"; transcript_id "MSTRG.18563.4"; exon_number "3";
chr10	StringTie	exon	6141018	6141722	1000	-	.	gene_id "MSTRG.18563"; transcript_id "MSTRG.18563.4"; exon_number "4";
chr10	StringTie	transcript	6120941	6141798	1000	-	.	gene_id "MSTRG.18563"; transcript_id "MSTRG.18563.5";
chr10	StringTie	exon	6120941	6122012	1000	-	.	gene_id "MSTRG.18563"; transcript_id "MSTRG.18563.5"; exon_number "1";
chr10	StringTie	exon	6125956	6126111	1000	-	.	gene_id "MSTRG.18563"; transcript_id "MSTRG.18563.5"; exon_number "2";
chr10	StringTie	exon	6140865	6141798	1000	-	.	gene_id "MSTRG.18563"; transcript_id "MSTRG.18563.5"; exon_number "3";
chr10	StringTie	transcript	6120967	6141881	1000	-	.	gene_id "MSTRG.18563"; transcript_id "MSTRG.18563.6";
chr10	StringTie	exon	6120967	6122012	1000	-	.	gene_id "MSTRG.18563"; transcript_id "MSTRG.18563.6"; exon_number "1";
chr10	StringTie	exon	6141018	6141881	1000	-	.	gene_id "MSTRG.18563"; transcript_id "MSTRG.18563.6"; exon_number "2";
chr10	StringTie	transcript	6121506	6141687	1000	-	.	gene_id "MSTRG.18563"; transcript_id "MSTRG.18563.7";
chr10	StringTie	exon	6121506	6122012	1000	-	.	gene_id "MSTRG.18563"; transcript_id "MSTRG.18563.7"; exon_number "1";
chr10	StringTie	exon	6125956	6126111	1000	-	.	gene_id "MSTRG.18563"; transcript_id "MSTRG.18563.7"; exon_number "2";
chr10	StringTie	exon	6140855	6141687	1000	-	.	gene_id "MSTRG.18563"; transcript_id "MSTRG.18563.7"; exon_number "3";
chr10	StringTie	transcript	6121522	6126495	1000	-	.	gene_id "MSTRG.18563"; transcript_id "MSTRG.18563.8";
chr10	StringTie	exon	6121522	6122012	1000	-	.	gene_id "MSTRG.18563"; transcript_id "MSTRG.18563.8"; exon_number "1";
chr10	StringTie	exon	6125956	6126083	1000	-	.	gene_id "MSTRG.18563"; transcript_id "MSTRG.18563.8"; exon_number "2";
chr10	StringTie	exon	6126228	6126495	1000	-	.	gene_id "MSTRG.18563"; transcript_id "MSTRG.18563.8"; exon_number "3";
chr10	StringTie	transcript	6121522	6141636	1000	-	.	gene_id "MSTRG.18563"; transcript_id "MSTRG.18563.9";
chr10	StringTie	exon	6121522	6122012	1000	-	.	gene_id "MSTRG.18563"; transcript_id "MSTRG.18563.9"; exon_number "1";
chr10	StringTie	exon	6125956	6126083	1000	-	.	gene_id "MSTRG.18563"; transcript_id "MSTRG.18563.9"; exon_number "2";
chr10	StringTie	exon	6140865	6141636	1000	-	.	gene_id "MSTRG.18563"; transcript_id "MSTRG.18563.9"; exon_number "3";
chr8	StringTie	transcript	48884702	48885181	1000	.	.	gene_id "MSTRG.185630"; transcript_id "MSTRG.185630.1";
chr8	StringTie	exon	48884702	48885181	1000	.	.	gene_id "MSTRG.185630"; transcript_id "MSTRG.185630.1"; exon_number "1";
chr8	StringTie	transcript	48913916	48914380	1000	+	.	gene_id "MSTRG.185631"; transcript_id "ENST00000522657"; gene_name "RP11-22C8.1"; ref_gene_id "ENSG00000233109";
chr8	StringTie	exon	48913916	48914380	1000	+	.	gene_id "MSTRG.185631"; transcript_id "ENST00000522657"; exon_number "1"; gene_name "RP11-22C8.1"; ref_gene_id "ENSG00000233109";
chr8	StringTie	transcript	48896091	48917162	1000	+	.	gene_id "MSTRG.185631"; transcript_id "MSTRG.185631.1";
chr8	StringTie	exon	48896091	48896342	1000	+	.	gene_id "MSTRG.185631"; transcript_id "MSTRG.185631.1"; exon_number "1";
chr8	StringTie	exon	48903311	48904239	1000	+	.	gene_id "MSTRG.185631"; transcript_id "MSTRG.185631.1"; exon_number "2";
chr8	StringTie	exon	48910262	48917162	1000	+	.	gene_id "MSTRG.185631"; transcript_id "MSTRG.185631.1"; exon_number "3";
chr8	StringTie	transcript	48917690	48921440	1000	-	.	gene_id "MSTRG.185632"; transcript_id "ENST00000020945"; gene_name "SNAI2"; ref_gene_id "ENSG00000019549";
chr8	StringTie	exon	48917690	48918988	1000	-	.	gene_id "MSTRG.185632"; transcript_id "ENST00000020945"; exon_number "1"; gene_name "SNAI2"; ref_gene_id "ENSG00000019549";
chr8	StringTie	exon	48919896	48920441	1000	-	.	gene_id "MSTRG.185632"; transcript_id "ENST00000020945"; exon_number "2"; gene_name "SNAI2"; ref_gene_id "ENSG00000019549";
chr8	StringTie	exon	48921187	48921440	1000	-	.	gene_id "MSTRG.185632"; transcript_id "ENST00000020945"; exon_number "3"; gene_name "SNAI2"; ref_gene_id "ENSG00000019549";
chr8	StringTie	transcript	48917768	48921740	1000	-	.	gene_id "MSTRG.185632"; transcript_id "ENST00000396822"; gene_name "SNAI2"; ref_gene_id "ENSG00000019549";
chr8	StringTie	exon	48917768	48918988	1000	-	.	gene_id "MSTRG.185632"; transcript_id "ENST00000396822"; exon_number "1"; gene_name "SNAI2"; ref_gene_id "ENSG00000019549";
chr8	StringTie	exon	48919896	48920441	1000	-	.	gene_id "MSTRG.185632"; transcript_id "ENST00000396822"; exon_number "2"; gene_name "SNAI2"; ref_gene_id "ENSG00000019549";
chr8	StringTie	exon	48921187	48921529	1000	-	.	gene_id "MSTRG.185632"; transcript_id "ENST00000396822"; exon_number "3"; gene_name "SNAI2"; ref_gene_id "ENSG00000019549";
chr8	StringTie	exon	48921647	48921740	1000	-	.	gene_id "MSTRG.185632"; transcript_id "ENST00000396822"; exon_number "4"; gene_name "SNAI2"; ref_gene_id "ENSG00000019549";
chr8	StringTie	transcript	48917307	48923594	1000	-	.	gene_id "MSTRG.185632"; transcript_id "MSTRG.185632.1";
chr8	StringTie	exon	48917307	48918988	1000	-	.	gene_id "MSTRG.185632"; transcript_id "MSTRG.185632.1"; exon_number "1";
chr8	StringTie	exon	48919896	48920441	1000	-	.	gene_id "MSTRG.185632"; transcript_id "MSTRG.185632.1"; exon_number "2";
chr8	StringTie	exon	48921187	48921529	1000	-	.	gene_id "MSTRG.185632"; transcript_id "MSTRG.185632.1"; exon_number "3";
chr8	StringTie	exon	48923361	48923594	1000	-	.	gene_id "MSTRG.185632"; transcript_id "MSTRG.185632.1"; exon_number "4";
chr8	StringTie	transcript	48917426	48922571	1000	-	.	gene_id "MSTRG.185632"; transcript_id "MSTRG.185632.2";
chr8	StringTie	exon	48917426	48918988	1000	-	.	gene_id "MSTRG.185632"; transcript_id "MSTRG.185632.2"; exon_number "1";
chr8	StringTie	exon	48919896	48920441	1000	-	.	gene_id "MSTRG.185632"; transcript_id "MSTRG.185632.2"; exon_number "2";
chr8	StringTie	exon	48921187	48921529	1000	-	.	gene_id "MSTRG.185632"; transcript_id "MSTRG.185632.2"; exon_number "3";
chr8	StringTie	exon	48921895	48922571	1000	-	.	gene_id "MSTRG.185632"; transcript_id "MSTRG.185632.2"; exon_number "4";
chr8	StringTie	transcript	48919924	48931477	1000	+	.	gene_id "MSTRG.185633"; transcript_id "MSTRG.185633.1";
chr8	StringTie	exon	48919924	48919970	1000	+	.	gene_id "MSTRG.185633"; transcript_id "MSTRG.185633.1"; exon_number "1";
chr8	StringTie	exon	48927060	48927161	1000	+	.	gene_id "MSTRG.185633"; transcript_id "MSTRG.185633.1"; exon_number "2";
chr8	StringTie	exon	48930449	48931477	1000	+	.	gene_id "MSTRG.185633"; transcript_id "MSTRG.185633.1"; exon_number "3";
chr8	StringTie	transcript	48931915	48933269	1000	.	.	gene_id "MSTRG.185634"; transcript_id "MSTRG.185634.1";
chr8	StringTie	exon	48931915	48933269	1000	.	.	gene_id "MSTRG.185634"; transcript_id "MSTRG.185634.1"; exon_number "1";
chr8	StringTie	transcript	48934865	48935910	1000	.	.	gene_id "MSTRG.185635"; transcript_id "MSTRG.185635.1";
chr8	StringTie	exon	48934865	48935910	1000	.	.	gene_id "MSTRG.185635"; transcript_id "MSTRG.185635.1"; exon_number "1";
chr8	StringTie	transcript	48942422	48943720	1000	.	.	gene_id "MSTRG.185636"; transcript_id "MSTRG.185636.1";
chr8	StringTie	exon	48942422	48943720	1000	.	.	gene_id "MSTRG.185636"; transcript_id "MSTRG.185636.1"; exon_number "1";
chr8	StringTie	transcript	48948162	48948559	1000	.	.	gene_id "MSTRG.185637"; transcript_id "MSTRG.185637.1";
chr8	StringTie	exon	48948162	48948559	1000	.	.	gene_id "MSTRG.185637"; transcript_id "MSTRG.185637.1"; exon_number "1";
chr8	StringTie	transcript	48950579	48952698	1000	.	.	gene_id "MSTRG.185638"; transcript_id "MSTRG.185638.1";
chr8	StringTie	exon	48950579	48952698	1000	.	.	gene_id "MSTRG.185638"; transcript_id "MSTRG.185638.1"; exon_number "1";
chr8	StringTie	transcript	48966140	48968859	1000	+	.	gene_id "MSTRG.185639"; transcript_id "MSTRG.185639.1";
chr8	StringTie	exon	48966140	48968859	1000	+	.	gene_id "MSTRG.185639"; transcript_id "MSTRG.185639.1"; exon_number "1";
chr10	StringTie	transcript	6121286	6129399	1000	+	.	gene_id "MSTRG.18564"; transcript_id "MSTRG.18564.1";
chr10	StringTie	exon	6121286	6121806	1000	+	.	gene_id "MSTRG.18564"; transcript_id "MSTRG.18564.1"; exon_number "1";
chr10	StringTie	exon	6128801	6129399	1000	+	.	gene_id "MSTRG.18564"; transcript_id "MSTRG.18564.1"; exon_number "2";
chr10	StringTie	transcript	6121519	6122576	1000	+	.	gene_id "MSTRG.18564"; transcript_id "MSTRG.18564.2";
chr10	StringTie	exon	6121519	6121806	1000	+	.	gene_id "MSTRG.18564"; transcript_id "MSTRG.18564.2"; exon_number "1";
chr10	StringTie	exon	6122111	6122576	1000	+	.	gene_id "MSTRG.18564"; transcript_id "MSTRG.18564.2"; exon_number "2";
chr10	StringTie	transcript	6124523	6131308	1000	+	.	gene_id "MSTRG.18564"; transcript_id "MSTRG.18564.3";
chr10	StringTie	exon	6124523	6126682	1000	+	.	gene_id "MSTRG.18564"; transcript_id "MSTRG.18564.3"; exon_number "1";
chr10	StringTie	exon	6128801	6130178	1000	+	.	gene_id "MSTRG.18564"; transcript_id "MSTRG.18564.3"; exon_number "2";
chr10	StringTie	exon	6130429	6131308	1000	+	.	gene_id "MSTRG.18564"; transcript_id "MSTRG.18564.3"; exon_number "3";
chr10	StringTie	transcript	6126184	6131054	1000	+	.	gene_id "MSTRG.18564"; transcript_id "MSTRG.18564.4";
chr10	StringTie	exon	6126184	6126682	1000	+	.	gene_id "MSTRG.18564"; transcript_id "MSTRG.18564.4"; exon_number "1";
chr10	StringTie	exon	6128801	6130178	1000	+	.	gene_id "MSTRG.18564"; transcript_id "MSTRG.18564.4"; exon_number "2";
chr10	StringTie	exon	6130466	6131054	1000	+	.	gene_id "MSTRG.18564"; transcript_id "MSTRG.18564.4"; exon_number "3";
chr8	StringTie	transcript	48970635	48973021	1000	.	.	gene_id "MSTRG.185640"; transcript_id "MSTRG.185640.1";
chr8	StringTie	exon	48970635	48973021	1000	.	.	gene_id "MSTRG.185640"; transcript_id "MSTRG.185640.1"; exon_number "1";
chr8	StringTie	transcript	48975842	48978940	1000	.	.	gene_id "MSTRG.185641"; transcript_id "MSTRG.185641.1";
chr8	StringTie	exon	48975842	48978940	1000	.	.	gene_id "MSTRG.185641"; transcript_id "MSTRG.185641.1"; exon_number "1";
chr8	StringTie	transcript	48982769	48982978	1000	.	.	gene_id "MSTRG.185642"; transcript_id "MSTRG.185642.1";
chr8	StringTie	exon	48982769	48982978	1000	.	.	gene_id "MSTRG.185642"; transcript_id "MSTRG.185642.1"; exon_number "1";
chr8	StringTie	transcript	48983931	49007349	1000	-	.	gene_id "MSTRG.185643"; transcript_id "MSTRG.185643.1";
chr8	StringTie	exon	48983931	48989488	1000	-	.	gene_id "MSTRG.185643"; transcript_id "MSTRG.185643.1"; exon_number "1";
chr8	StringTie	exon	48989987	48990069	1000	-	.	gene_id "MSTRG.185643"; transcript_id "MSTRG.185643.1"; exon_number "2";
chr8	StringTie	exon	49007254	49007349	1000	-	.	gene_id "MSTRG.185643"; transcript_id "MSTRG.185643.1"; exon_number "3";
chr8	StringTie	transcript	49008034	49009056	1000	.	.	gene_id "MSTRG.185644"; transcript_id "MSTRG.185644.1";
chr8	StringTie	exon	49008034	49009056	1000	.	.	gene_id "MSTRG.185644"; transcript_id "MSTRG.185644.1"; exon_number "1";
chr8	StringTie	transcript	49015108	49018989	1000	.	.	gene_id "MSTRG.185645"; transcript_id "MSTRG.185645.1";
chr8	StringTie	exon	49015108	49018989	1000	.	.	gene_id "MSTRG.185645"; transcript_id "MSTRG.185645.1"; exon_number "1";
chr8	StringTie	transcript	49019637	49020313	1000	.	.	gene_id "MSTRG.185646"; transcript_id "MSTRG.185646.1";
chr8	StringTie	exon	49019637	49020313	1000	.	.	gene_id "MSTRG.185646"; transcript_id "MSTRG.185646.1"; exon_number "1";
chr8	StringTie	transcript	49022604	49022882	1000	.	.	gene_id "MSTRG.185647"; transcript_id "MSTRG.185647.1";
chr8	StringTie	exon	49022604	49022882	1000	.	.	gene_id "MSTRG.185647"; transcript_id "MSTRG.185647.1"; exon_number "1";
chr8	StringTie	transcript	49026860	49029319	1000	.	.	gene_id "MSTRG.185648"; transcript_id "MSTRG.185648.1";
chr8	StringTie	exon	49026860	49029319	1000	.	.	gene_id "MSTRG.185648"; transcript_id "MSTRG.185648.1"; exon_number "1";
chr8	StringTie	transcript	49034589	49034897	1000	.	.	gene_id "MSTRG.185649"; transcript_id "MSTRG.185649.1";
chr8	StringTie	exon	49034589	49034897	1000	.	.	gene_id "MSTRG.185649"; transcript_id "MSTRG.185649.1"; exon_number "1";
chr10	StringTie	transcript	6140104	6143624	1000	+	.	gene_id "MSTRG.18565"; transcript_id "MSTRG.18565.1";
chr10	StringTie	exon	6140104	6140787	1000	+	.	gene_id "MSTRG.18565"; transcript_id "MSTRG.18565.1"; exon_number "1";
chr10	StringTie	exon	6141157	6141352	1000	+	.	gene_id "MSTRG.18565"; transcript_id "MSTRG.18565.1"; exon_number "2";
chr10	StringTie	exon	6141455	6143624	1000	+	.	gene_id "MSTRG.18565"; transcript_id "MSTRG.18565.1"; exon_number "3";
chr10	StringTie	transcript	6140726	6143478	1000	+	.	gene_id "MSTRG.18565"; transcript_id "MSTRG.18565.2";
chr10	StringTie	exon	6140726	6140787	1000	+	.	gene_id "MSTRG.18565"; transcript_id "MSTRG.18565.2"; exon_number "1";
chr10	StringTie	exon	6140897	6141352	1000	+	.	gene_id "MSTRG.18565"; transcript_id "MSTRG.18565.2"; exon_number "2";
chr10	StringTie	exon	6141455	6143478	1000	+	.	gene_id "MSTRG.18565"; transcript_id "MSTRG.18565.2"; exon_number "3";
chr10	StringTie	transcript	6140886	6142356	1000	+	.	gene_id "MSTRG.18565"; transcript_id "MSTRG.18565.3";
chr10	StringTie	exon	6140886	6141061	1000	+	.	gene_id "MSTRG.18565"; transcript_id "MSTRG.18565.3"; exon_number "1";
chr10	StringTie	exon	6141157	6141352	1000	+	.	gene_id "MSTRG.18565"; transcript_id "MSTRG.18565.3"; exon_number "2";
chr10	StringTie	exon	6141455	6142356	1000	+	.	gene_id "MSTRG.18565"; transcript_id "MSTRG.18565.3"; exon_number "3";
chr10	StringTie	transcript	6141264	6141953	1000	+	.	gene_id "MSTRG.18565"; transcript_id "MSTRG.18565.4";
chr10	StringTie	exon	6141264	6141352	1000	+	.	gene_id "MSTRG.18565"; transcript_id "MSTRG.18565.4"; exon_number "1";
chr10	StringTie	exon	6141455	6141696	1000	+	.	gene_id "MSTRG.18565"; transcript_id "MSTRG.18565.4"; exon_number "2";
chr10	StringTie	exon	6141828	6141953	1000	+	.	gene_id "MSTRG.18565"; transcript_id "MSTRG.18565.4"; exon_number "3";
chr8	StringTie	transcript	49035684	49035959	1000	.	.	gene_id "MSTRG.185650"; transcript_id "MSTRG.185650.1";
chr8	StringTie	exon	49035684	49035959	1000	.	.	gene_id "MSTRG.185650"; transcript_id "MSTRG.185650.1"; exon_number "1";
chr8	StringTie	transcript	49036219	49036634	1000	.	.	gene_id "MSTRG.185651"; transcript_id "MSTRG.185651.1";
chr8	StringTie	exon	49036219	49036634	1000	.	.	gene_id "MSTRG.185651"; transcript_id "MSTRG.185651.1"; exon_number "1";
chr8	StringTie	transcript	49039967	49045481	1000	+	.	gene_id "MSTRG.185652"; transcript_id "MSTRG.185652.1";
chr8	StringTie	exon	49039967	49040115	1000	+	.	gene_id "MSTRG.185652"; transcript_id "MSTRG.185652.1"; exon_number "1";
chr8	StringTie	exon	49045406	49045481	1000	+	.	gene_id "MSTRG.185652"; transcript_id "MSTRG.185652.1"; exon_number "2";
chr8	StringTie	transcript	49040414	49042067	1000	.	.	gene_id "MSTRG.185653"; transcript_id "MSTRG.185653.1";
chr8	StringTie	exon	49040414	49042067	1000	.	.	gene_id "MSTRG.185653"; transcript_id "MSTRG.185653.1"; exon_number "1";
chr8	StringTie	transcript	49072354	49075602	1000	+	.	gene_id "MSTRG.185654"; transcript_id "ENST00000303202"; gene_name "C8orf22"; ref_gene_id "ENSG00000168333";
chr8	StringTie	exon	49072354	49072482	1000	+	.	gene_id "MSTRG.185654"; transcript_id "ENST00000303202"; exon_number "1"; gene_name "C8orf22"; ref_gene_id "ENSG00000168333";
chr8	StringTie	exon	49072787	49072885	1000	+	.	gene_id "MSTRG.185654"; transcript_id "ENST00000303202"; exon_number "2"; gene_name "C8orf22"; ref_gene_id "ENSG00000168333";
chr8	StringTie	exon	49074059	49074136	1000	+	.	gene_id "MSTRG.185654"; transcript_id "ENST00000303202"; exon_number "3"; gene_name "C8orf22"; ref_gene_id "ENSG00000168333";
chr8	StringTie	exon	49074234	49074333	1000	+	.	gene_id "MSTRG.185654"; transcript_id "ENST00000303202"; exon_number "4"; gene_name "C8orf22"; ref_gene_id "ENSG00000168333";
chr8	StringTie	exon	49074510	49075602	1000	+	.	gene_id "MSTRG.185654"; transcript_id "ENST00000303202"; exon_number "5"; gene_name "C8orf22"; ref_gene_id "ENSG00000168333";
chr8	StringTie	transcript	49072344	49076090	1000	+	.	gene_id "MSTRG.185654"; transcript_id "ENST00000399653"; gene_name "C8orf22"; ref_gene_id "ENSG00000168333";
chr8	StringTie	exon	49072344	49072482	1000	+	.	gene_id "MSTRG.185654"; transcript_id "ENST00000399653"; exon_number "1"; gene_name "C8orf22"; ref_gene_id "ENSG00000168333";
chr8	StringTie	exon	49072787	49072885	1000	+	.	gene_id "MSTRG.185654"; transcript_id "ENST00000399653"; exon_number "2"; gene_name "C8orf22"; ref_gene_id "ENSG00000168333";
chr8	StringTie	exon	49074059	49074136	1000	+	.	gene_id "MSTRG.185654"; transcript_id "ENST00000399653"; exon_number "3"; gene_name "C8orf22"; ref_gene_id "ENSG00000168333";
chr8	StringTie	exon	49074234	49074333	1000	+	.	gene_id "MSTRG.185654"; transcript_id "ENST00000399653"; exon_number "4"; gene_name "C8orf22"; ref_gene_id "ENSG00000168333";
chr8	StringTie	exon	49075235	49076090	1000	+	.	gene_id "MSTRG.185654"; transcript_id "ENST00000399653"; exon_number "5"; gene_name "C8orf22"; ref_gene_id "ENSG00000168333";
chr8	StringTie	transcript	49054311	49075603	1000	+	.	gene_id "MSTRG.185654"; transcript_id "ENST00000517663"; gene_name "C8orf22"; ref_gene_id "ENSG00000168333";
chr8	StringTie	exon	49054311	49054369	1000	+	.	gene_id "MSTRG.185654"; transcript_id "ENST00000517663"; exon_number "1"; gene_name "C8orf22"; ref_gene_id "ENSG00000168333";
chr8	StringTie	exon	49072787	49072885	1000	+	.	gene_id "MSTRG.185654"; transcript_id "ENST00000517663"; exon_number "2"; gene_name "C8orf22"; ref_gene_id "ENSG00000168333";
chr8	StringTie	exon	49074059	49074136	1000	+	.	gene_id "MSTRG.185654"; transcript_id "ENST00000517663"; exon_number "3"; gene_name "C8orf22"; ref_gene_id "ENSG00000168333";
chr8	StringTie	exon	49074234	49074333	1000	+	.	gene_id "MSTRG.185654"; transcript_id "ENST00000517663"; exon_number "4"; gene_name "C8orf22"; ref_gene_id "ENSG00000168333";
chr8	StringTie	exon	49075152	49075603	1000	+	.	gene_id "MSTRG.185654"; transcript_id "ENST00000517663"; exon_number "5"; gene_name "C8orf22"; ref_gene_id "ENSG00000168333";
chr8	StringTie	transcript	49072341	49075471	1000	+	.	gene_id "MSTRG.185654"; transcript_id "ENST00000522267"; gene_name "C8orf22"; ref_gene_id "ENSG00000168333";
chr8	StringTie	exon	49072341	49072482	1000	+	.	gene_id "MSTRG.185654"; transcript_id "ENST00000522267"; exon_number "1"; gene_name "C8orf22"; ref_gene_id "ENSG00000168333";
chr8	StringTie	exon	49072787	49072885	1000	+	.	gene_id "MSTRG.185654"; transcript_id "ENST00000522267"; exon_number "2"; gene_name "C8orf22"; ref_gene_id "ENSG00000168333";
chr8	StringTie	exon	49074059	49074136	1000	+	.	gene_id "MSTRG.185654"; transcript_id "ENST00000522267"; exon_number "3"; gene_name "C8orf22"; ref_gene_id "ENSG00000168333";
chr8	StringTie	exon	49074234	49074333	1000	+	.	gene_id "MSTRG.185654"; transcript_id "ENST00000522267"; exon_number "4"; gene_name "C8orf22"; ref_gene_id "ENSG00000168333";
chr8	StringTie	exon	49075152	49075471	1000	+	.	gene_id "MSTRG.185654"; transcript_id "ENST00000522267"; exon_number "5"; gene_name "C8orf22"; ref_gene_id "ENSG00000168333";
chr8	StringTie	transcript	49046406	49076056	1000	+	.	gene_id "MSTRG.185654"; transcript_id "MSTRG.185654.1";
chr8	StringTie	exon	49046406	49046896	1000	+	.	gene_id "MSTRG.185654"; transcript_id "MSTRG.185654.1"; exon_number "1";
chr8	StringTie	exon	49054314	49054369	1000	+	.	gene_id "MSTRG.185654"; transcript_id "MSTRG.185654.1"; exon_number "2";
chr8	StringTie	exon	49072787	49072885	1000	+	.	gene_id "MSTRG.185654"; transcript_id "MSTRG.185654.1"; exon_number "3";
chr8	StringTie	exon	49074059	49074136	1000	+	.	gene_id "MSTRG.185654"; transcript_id "MSTRG.185654.1"; exon_number "4";
chr8	StringTie	exon	49074234	49074333	1000	+	.	gene_id "MSTRG.185654"; transcript_id "MSTRG.185654.1"; exon_number "5";
chr8	StringTie	exon	49075152	49076056	1000	+	.	gene_id "MSTRG.185654"; transcript_id "MSTRG.185654.1"; exon_number "6";
chr8	StringTie	transcript	49072230	49075587	1000	+	.	gene_id "MSTRG.185654"; transcript_id "MSTRG.185654.10";
chr8	StringTie	exon	49072230	49072482	1000	+	.	gene_id "MSTRG.185654"; transcript_id "MSTRG.185654.10"; exon_number "1";
chr8	StringTie	exon	49072787	49072885	1000	+	.	gene_id "MSTRG.185654"; transcript_id "MSTRG.185654.10"; exon_number "2";
chr8	StringTie	exon	49074059	49074333	1000	+	.	gene_id "MSTRG.185654"; transcript_id "MSTRG.185654.10"; exon_number "3";
chr8	StringTie	exon	49075235	49075587	1000	+	.	gene_id "MSTRG.185654"; transcript_id "MSTRG.185654.10"; exon_number "4";
chr8	StringTie	transcript	49072329	49075598	1000	+	.	gene_id "MSTRG.185654"; transcript_id "MSTRG.185654.11";
chr8	StringTie	exon	49072329	49072482	1000	+	.	gene_id "MSTRG.185654"; transcript_id "MSTRG.185654.11"; exon_number "1";
chr8	StringTie	exon	49072787	49072885	1000	+	.	gene_id "MSTRG.185654"; transcript_id "MSTRG.185654.11"; exon_number "2";
chr8	StringTie	exon	49074059	49074136	1000	+	.	gene_id "MSTRG.185654"; transcript_id "MSTRG.185654.11"; exon_number "3";
chr8	StringTie	exon	49074234	49074353	1000	+	.	gene_id "MSTRG.185654"; transcript_id "MSTRG.185654.11"; exon_number "4";
chr8	StringTie	exon	49075235	49075598	1000	+	.	gene_id "MSTRG.185654"; transcript_id "MSTRG.185654.11"; exon_number "5";
chr8	StringTie	transcript	49046530	49060836	1000	+	.	gene_id "MSTRG.185654"; transcript_id "MSTRG.185654.2";
chr8	StringTie	exon	49046530	49046896	1000	+	.	gene_id "MSTRG.185654"; transcript_id "MSTRG.185654.2"; exon_number "1";
chr8	StringTie	exon	49054314	49054369	1000	+	.	gene_id "MSTRG.185654"; transcript_id "MSTRG.185654.2"; exon_number "2";
chr8	StringTie	exon	49058353	49060836	1000	+	.	gene_id "MSTRG.185654"; transcript_id "MSTRG.185654.2"; exon_number "3";
chr8	StringTie	transcript	49046620	49075602	1000	+	.	gene_id "MSTRG.185654"; transcript_id "MSTRG.185654.3";
chr8	StringTie	exon	49046620	49046896	1000	+	.	gene_id "MSTRG.185654"; transcript_id "MSTRG.185654.3"; exon_number "1";
chr8	StringTie	exon	49054314	49054364	1000	+	.	gene_id "MSTRG.185654"; transcript_id "MSTRG.185654.3"; exon_number "2";
chr8	StringTie	exon	49072787	49072885	1000	+	.	gene_id "MSTRG.185654"; transcript_id "MSTRG.185654.3"; exon_number "3";
chr8	StringTie	exon	49074059	49074136	1000	+	.	gene_id "MSTRG.185654"; transcript_id "MSTRG.185654.3"; exon_number "4";
chr8	StringTie	exon	49074234	49074333	1000	+	.	gene_id "MSTRG.185654"; transcript_id "MSTRG.185654.3"; exon_number "5";
chr8	StringTie	exon	49075152	49075602	1000	+	.	gene_id "MSTRG.185654"; transcript_id "MSTRG.185654.3"; exon_number "6";
chr8	StringTie	transcript	49046633	49076175	1000	+	.	gene_id "MSTRG.185654"; transcript_id "MSTRG.185654.4";
chr8	StringTie	exon	49046633	49046896	1000	+	.	gene_id "MSTRG.185654"; transcript_id "MSTRG.185654.4"; exon_number "1";
chr8	StringTie	exon	49054314	49054369	1000	+	.	gene_id "MSTRG.185654"; transcript_id "MSTRG.185654.4"; exon_number "2";
chr8	StringTie	exon	49072787	49072885	1000	+	.	gene_id "MSTRG.185654"; transcript_id "MSTRG.185654.4"; exon_number "3";
chr8	StringTie	exon	49074059	49074136	1000	+	.	gene_id "MSTRG.185654"; transcript_id "MSTRG.185654.4"; exon_number "4";
chr8	StringTie	exon	49074234	49074333	1000	+	.	gene_id "MSTRG.185654"; transcript_id "MSTRG.185654.4"; exon_number "5";
chr8	StringTie	exon	49075235	49076175	1000	+	.	gene_id "MSTRG.185654"; transcript_id "MSTRG.185654.4"; exon_number "6";
chr8	StringTie	transcript	49046689	49075602	1000	+	.	gene_id "MSTRG.185654"; transcript_id "MSTRG.185654.5";
chr8	StringTie	exon	49046689	49046873	1000	+	.	gene_id "MSTRG.185654"; transcript_id "MSTRG.185654.5"; exon_number "1";
chr8	StringTie	exon	49054314	49054369	1000	+	.	gene_id "MSTRG.185654"; transcript_id "MSTRG.185654.5"; exon_number "2";
chr8	StringTie	exon	49072787	49072885	1000	+	.	gene_id "MSTRG.185654"; transcript_id "MSTRG.185654.5"; exon_number "3";
chr8	StringTie	exon	49074059	49074136	1000	+	.	gene_id "MSTRG.185654"; transcript_id "MSTRG.185654.5"; exon_number "4";
chr8	StringTie	exon	49074234	49074333	1000	+	.	gene_id "MSTRG.185654"; transcript_id "MSTRG.185654.5"; exon_number "5";
chr8	StringTie	exon	49075152	49075602	1000	+	.	gene_id "MSTRG.185654"; transcript_id "MSTRG.185654.5"; exon_number "6";
chr8	StringTie	transcript	49071992	49075613	1000	+	.	gene_id "MSTRG.185654"; transcript_id "MSTRG.185654.7";
chr8	StringTie	exon	49071992	49072482	1000	+	.	gene_id "MSTRG.185654"; transcript_id "MSTRG.185654.7"; exon_number "1";
chr8	StringTie	exon	49072787	49072885	1000	+	.	gene_id "MSTRG.185654"; transcript_id "MSTRG.185654.7"; exon_number "2";
chr8	StringTie	exon	49074059	49074136	1000	+	.	gene_id "MSTRG.185654"; transcript_id "MSTRG.185654.7"; exon_number "3";
chr8	StringTie	exon	49074246	49074333	1000	+	.	gene_id "MSTRG.185654"; transcript_id "MSTRG.185654.7"; exon_number "4";
chr8	StringTie	exon	49075235	49075613	1000	+	.	gene_id "MSTRG.185654"; transcript_id "MSTRG.185654.7"; exon_number "5";
chr8	StringTie	transcript	49072110	49076091	1000	+	.	gene_id "MSTRG.185654"; transcript_id "MSTRG.185654.8";
chr8	StringTie	exon	49072110	49072544	1000	+	.	gene_id "MSTRG.185654"; transcript_id "MSTRG.185654.8"; exon_number "1";
chr8	StringTie	exon	49072787	49072885	1000	+	.	gene_id "MSTRG.185654"; transcript_id "MSTRG.185654.8"; exon_number "2";
chr8	StringTie	exon	49074059	49074136	1000	+	.	gene_id "MSTRG.185654"; transcript_id "MSTRG.185654.8"; exon_number "3";
chr8	StringTie	exon	49074234	49074333	1000	+	.	gene_id "MSTRG.185654"; transcript_id "MSTRG.185654.8"; exon_number "4";
chr8	StringTie	exon	49075152	49076091	1000	+	.	gene_id "MSTRG.185654"; transcript_id "MSTRG.185654.8"; exon_number "5";
chr8	StringTie	transcript	49072173	49075655	1000	+	.	gene_id "MSTRG.185654"; transcript_id "MSTRG.185654.9";
chr8	StringTie	exon	49072173	49072482	1000	+	.	gene_id "MSTRG.185654"; transcript_id "MSTRG.185654.9"; exon_number "1";
chr8	StringTie	exon	49072787	49072885	1000	+	.	gene_id "MSTRG.185654"; transcript_id "MSTRG.185654.9"; exon_number "2";
chr8	StringTie	exon	49074059	49074136	1000	+	.	gene_id "MSTRG.185654"; transcript_id "MSTRG.185654.9"; exon_number "3";
chr8	StringTie	exon	49074234	49075655	1000	+	.	gene_id "MSTRG.185654"; transcript_id "MSTRG.185654.9"; exon_number "4";
chr8	StringTie	transcript	49076869	49081846	1000	-	.	gene_id "MSTRG.185655"; transcript_id "MSTRG.185655.1";
chr8	StringTie	exon	49076869	49077772	1000	-	.	gene_id "MSTRG.185655"; transcript_id "MSTRG.185655.1"; exon_number "1";
chr8	StringTie	exon	49081623	49081846	1000	-	.	gene_id "MSTRG.185655"; transcript_id "MSTRG.185655.1"; exon_number "2";
chr8	StringTie	transcript	49079796	49093760	1000	+	.	gene_id "MSTRG.185656"; transcript_id "MSTRG.185656.1";
chr8	StringTie	exon	49079796	49082341	1000	+	.	gene_id "MSTRG.185656"; transcript_id "MSTRG.185656.1"; exon_number "1";
chr8	StringTie	exon	49092702	49093760	1000	+	.	gene_id "MSTRG.185656"; transcript_id "MSTRG.185656.1"; exon_number "2";
chr8	StringTie	transcript	49083217	49083485	1000	.	.	gene_id "MSTRG.185657"; transcript_id "MSTRG.185657.1";
chr8	StringTie	exon	49083217	49083485	1000	.	.	gene_id "MSTRG.185657"; transcript_id "MSTRG.185657.1"; exon_number "1";
chr8	StringTie	transcript	49105329	49105597	1000	.	.	gene_id "MSTRG.185658"; transcript_id "MSTRG.185658.1";
chr8	StringTie	exon	49105329	49105597	1000	.	.	gene_id "MSTRG.185658"; transcript_id "MSTRG.185658.1"; exon_number "1";
chr8	StringTie	transcript	49105938	49106577	1000	.	.	gene_id "MSTRG.185659"; transcript_id "MSTRG.185659.1";
chr8	StringTie	exon	49105938	49106577	1000	.	.	gene_id "MSTRG.185659"; transcript_id "MSTRG.185659.1"; exon_number "1";
chr10	StringTie	transcript	6144009	6144219	1000	.	.	gene_id "MSTRG.18566"; transcript_id "MSTRG.18566.1";
chr10	StringTie	exon	6144009	6144219	1000	.	.	gene_id "MSTRG.18566"; transcript_id "MSTRG.18566.1"; exon_number "1";
chr8	StringTie	transcript	49109497	49110617	1000	.	.	gene_id "MSTRG.185660"; transcript_id "MSTRG.185660.1";
chr8	StringTie	exon	49109497	49110617	1000	.	.	gene_id "MSTRG.185660"; transcript_id "MSTRG.185660.1"; exon_number "1";
chr8	StringTie	transcript	49125917	49126720	1000	.	.	gene_id "MSTRG.185661"; transcript_id "MSTRG.185661.1";
chr8	StringTie	exon	49125917	49126720	1000	.	.	gene_id "MSTRG.185661"; transcript_id "MSTRG.185661.1"; exon_number "1";
chr8	StringTie	transcript	49131600	49131803	1000	.	.	gene_id "MSTRG.185662"; transcript_id "MSTRG.185662.1";
chr8	StringTie	exon	49131600	49131803	1000	.	.	gene_id "MSTRG.185662"; transcript_id "MSTRG.185662.1"; exon_number "1";
chr8	StringTie	transcript	49132865	49135249	1000	.	.	gene_id "MSTRG.185663"; transcript_id "MSTRG.185663.1";
chr8	StringTie	exon	49132865	49135249	1000	.	.	gene_id "MSTRG.185663"; transcript_id "MSTRG.185663.1"; exon_number "1";
chr8	StringTie	transcript	49142153	49168434	1000	-	.	gene_id "MSTRG.185664"; transcript_id "MSTRG.185664.1";
chr8	StringTie	exon	49142153	49145096	1000	-	.	gene_id "MSTRG.185664"; transcript_id "MSTRG.185664.1"; exon_number "1";
chr8	StringTie	exon	49168136	49168434	1000	-	.	gene_id "MSTRG.185664"; transcript_id "MSTRG.185664.1"; exon_number "2";
chr8	StringTie	transcript	49144029	49157818	1000	-	.	gene_id "MSTRG.185664"; transcript_id "MSTRG.185664.2";
chr8	StringTie	exon	49144029	49145096	1000	-	.	gene_id "MSTRG.185664"; transcript_id "MSTRG.185664.2"; exon_number "1";
chr8	StringTie	exon	49157804	49157818	1000	-	.	gene_id "MSTRG.185664"; transcript_id "MSTRG.185664.2"; exon_number "2";
chr8	StringTie	transcript	49168539	49228925	1000	+	.	gene_id "MSTRG.185665"; transcript_id "ENST00000518222"; gene_name "RP11-10H3.1"; ref_gene_id "ENSG00000253474";
chr8	StringTie	exon	49168539	49168809	1000	+	.	gene_id "MSTRG.185665"; transcript_id "ENST00000518222"; exon_number "1"; gene_name "RP11-10H3.1"; ref_gene_id "ENSG00000253474";
chr8	StringTie	exon	49224938	49225050	1000	+	.	gene_id "MSTRG.185665"; transcript_id "ENST00000518222"; exon_number "2"; gene_name "RP11-10H3.1"; ref_gene_id "ENSG00000253474";
chr8	StringTie	exon	49228140	49228220	1000	+	.	gene_id "MSTRG.185665"; transcript_id "ENST00000518222"; exon_number "3"; gene_name "RP11-10H3.1"; ref_gene_id "ENSG00000253474";
chr8	StringTie	exon	49228558	49228925	1000	+	.	gene_id "MSTRG.185665"; transcript_id "ENST00000518222"; exon_number "4"; gene_name "RP11-10H3.1"; ref_gene_id "ENSG00000253474";
chr8	StringTie	transcript	49168682	49225029	1000	+	.	gene_id "MSTRG.185665"; transcript_id "ENST00000519828"; gene_name "RP11-10H3.1"; ref_gene_id "ENSG00000253474";
chr8	StringTie	exon	49168682	49168809	1000	+	.	gene_id "MSTRG.185665"; transcript_id "ENST00000519828"; exon_number "1"; gene_name "RP11-10H3.1"; ref_gene_id "ENSG00000253474";
chr8	StringTie	exon	49193107	49193195	1000	+	.	gene_id "MSTRG.185665"; transcript_id "ENST00000519828"; exon_number "2"; gene_name "RP11-10H3.1"; ref_gene_id "ENSG00000253474";
chr8	StringTie	exon	49224941	49225029	1000	+	.	gene_id "MSTRG.185665"; transcript_id "ENST00000519828"; exon_number "3"; gene_name "RP11-10H3.1"; ref_gene_id "ENSG00000253474";
chr8	StringTie	transcript	49167882	49229187	1000	+	.	gene_id "MSTRG.185665"; transcript_id "MSTRG.185665.1";
chr8	StringTie	exon	49167882	49168531	1000	+	.	gene_id "MSTRG.185665"; transcript_id "MSTRG.185665.1"; exon_number "1";
chr8	StringTie	exon	49168684	49168809	1000	+	.	gene_id "MSTRG.185665"; transcript_id "MSTRG.185665.1"; exon_number "2";
chr8	StringTie	exon	49193107	49193195	1000	+	.	gene_id "MSTRG.185665"; transcript_id "MSTRG.185665.1"; exon_number "3";
chr8	StringTie	exon	49224941	49225050	1000	+	.	gene_id "MSTRG.185665"; transcript_id "MSTRG.185665.1"; exon_number "4";
chr8	StringTie	exon	49228558	49229187	1000	+	.	gene_id "MSTRG.185665"; transcript_id "MSTRG.185665.1"; exon_number "5";
chr8	StringTie	transcript	49168018	49231951	1000	+	.	gene_id "MSTRG.185665"; transcript_id "MSTRG.185665.10";
chr8	StringTie	exon	49168018	49168531	1000	+	.	gene_id "MSTRG.185665"; transcript_id "MSTRG.185665.10"; exon_number "1";
chr8	StringTie	exon	49168684	49168809	1000	+	.	gene_id "MSTRG.185665"; transcript_id "MSTRG.185665.10"; exon_number "2";
chr8	StringTie	exon	49193107	49193257	1000	+	.	gene_id "MSTRG.185665"; transcript_id "MSTRG.185665.10"; exon_number "3";
chr8	StringTie	exon	49214709	49214874	1000	+	.	gene_id "MSTRG.185665"; transcript_id "MSTRG.185665.10"; exon_number "4";
chr8	StringTie	exon	49224938	49225050	1000	+	.	gene_id "MSTRG.185665"; transcript_id "MSTRG.185665.10"; exon_number "5";
chr8	StringTie	exon	49228140	49228220	1000	+	.	gene_id "MSTRG.185665"; transcript_id "MSTRG.185665.10"; exon_number "6";
chr8	StringTie	exon	49228558	49231951	1000	+	.	gene_id "MSTRG.185665"; transcript_id "MSTRG.185665.10"; exon_number "7";
chr8	StringTie	transcript	49168018	49231919	1000	+	.	gene_id "MSTRG.185665"; transcript_id "MSTRG.185665.11";
chr8	StringTie	exon	49168018	49168531	1000	+	.	gene_id "MSTRG.185665"; transcript_id "MSTRG.185665.11"; exon_number "1";
chr8	StringTie	exon	49168684	49168809	1000	+	.	gene_id "MSTRG.185665"; transcript_id "MSTRG.185665.11"; exon_number "2";
chr8	StringTie	exon	49193107	49193257	1000	+	.	gene_id "MSTRG.185665"; transcript_id "MSTRG.185665.11"; exon_number "3";
chr8	StringTie	exon	49214709	49214874	1000	+	.	gene_id "MSTRG.185665"; transcript_id "MSTRG.185665.11"; exon_number "4";
chr8	StringTie	exon	49224941	49225050	1000	+	.	gene_id "MSTRG.185665"; transcript_id "MSTRG.185665.11"; exon_number "5";
chr8	StringTie	exon	49228140	49228220	1000	+	.	gene_id "MSTRG.185665"; transcript_id "MSTRG.185665.11"; exon_number "6";
chr8	StringTie	exon	49228558	49231919	1000	+	.	gene_id "MSTRG.185665"; transcript_id "MSTRG.185665.11"; exon_number "7";
chr8	StringTie	transcript	49168024	49231812	1000	+	.	gene_id "MSTRG.185665"; transcript_id "MSTRG.185665.12";
chr8	StringTie	exon	49168024	49168809	1000	+	.	gene_id "MSTRG.185665"; transcript_id "MSTRG.185665.12"; exon_number "1";
chr8	StringTie	exon	49224938	49225050	1000	+	.	gene_id "MSTRG.185665"; transcript_id "MSTRG.185665.12"; exon_number "2";
chr8	StringTie	exon	49228140	49228220	1000	+	.	gene_id "MSTRG.185665"; transcript_id "MSTRG.185665.12"; exon_number "3";
chr8	StringTie	exon	49228558	49229097	1000	+	.	gene_id "MSTRG.185665"; transcript_id "MSTRG.185665.12"; exon_number "4";
chr8	StringTie	exon	49231186	49231301	1000	+	.	gene_id "MSTRG.185665"; transcript_id "MSTRG.185665.12"; exon_number "5";
chr8	StringTie	exon	49231675	49231812	1000	+	.	gene_id "MSTRG.185665"; transcript_id "MSTRG.185665.12"; exon_number "6";
chr8	StringTie	transcript	49168034	49231871	1000	+	.	gene_id "MSTRG.185665"; transcript_id "MSTRG.185665.13";
chr8	StringTie	exon	49168034	49168531	1000	+	.	gene_id "MSTRG.185665"; transcript_id "MSTRG.185665.13"; exon_number "1";
chr8	StringTie	exon	49168684	49168809	1000	+	.	gene_id "MSTRG.185665"; transcript_id "MSTRG.185665.13"; exon_number "2";
chr8	StringTie	exon	49189985	49190018	1000	+	.	gene_id "MSTRG.185665"; transcript_id "MSTRG.185665.13"; exon_number "3";
chr8	StringTie	exon	49193107	49193257	1000	+	.	gene_id "MSTRG.185665"; transcript_id "MSTRG.185665.13"; exon_number "4";
chr8	StringTie	exon	49206381	49206550	1000	+	.	gene_id "MSTRG.185665"; transcript_id "MSTRG.185665.13"; exon_number "5";
chr8	StringTie	exon	49214709	49214874	1000	+	.	gene_id "MSTRG.185665"; transcript_id "MSTRG.185665.13"; exon_number "6";
chr8	StringTie	exon	49224938	49225050	1000	+	.	gene_id "MSTRG.185665"; transcript_id "MSTRG.185665.13"; exon_number "7";
chr8	StringTie	exon	49228140	49228220	1000	+	.	gene_id "MSTRG.185665"; transcript_id "MSTRG.185665.13"; exon_number "8";
chr8	StringTie	exon	49228558	49231301	1000	+	.	gene_id "MSTRG.185665"; transcript_id "MSTRG.185665.13"; exon_number "9";
chr8	StringTie	exon	49231675	49231871	1000	+	.	gene_id "MSTRG.185665"; transcript_id "MSTRG.185665.13"; exon_number "10";
chr8	StringTie	transcript	49168046	49231871	1000	+	.	gene_id "MSTRG.185665"; transcript_id "MSTRG.185665.14";
chr8	StringTie	exon	49168046	49168302	1000	+	.	gene_id "MSTRG.185665"; transcript_id "MSTRG.185665.14"; exon_number "1";
chr8	StringTie	exon	49168684	49168809	1000	+	.	gene_id "MSTRG.185665"; transcript_id "MSTRG.185665.14"; exon_number "2";
chr8	StringTie	exon	49189985	49190018	1000	+	.	gene_id "MSTRG.185665"; transcript_id "MSTRG.185665.14"; exon_number "3";
chr8	StringTie	exon	49193107	49193257	1000	+	.	gene_id "MSTRG.185665"; transcript_id "MSTRG.185665.14"; exon_number "4";
chr8	StringTie	exon	49206381	49206550	1000	+	.	gene_id "MSTRG.185665"; transcript_id "MSTRG.185665.14"; exon_number "5";
chr8	StringTie	exon	49214709	49214874	1000	+	.	gene_id "MSTRG.185665"; transcript_id "MSTRG.185665.14"; exon_number "6";
chr8	StringTie	exon	49224938	49225050	1000	+	.	gene_id "MSTRG.185665"; transcript_id "MSTRG.185665.14"; exon_number "7";
chr8	StringTie	exon	49228140	49228220	1000	+	.	gene_id "MSTRG.185665"; transcript_id "MSTRG.185665.14"; exon_number "8";
chr8	StringTie	exon	49228558	49228724	1000	+	.	gene_id "MSTRG.185665"; transcript_id "MSTRG.185665.14"; exon_number "9";
chr8	StringTie	exon	49231186	49231301	1000	+	.	gene_id "MSTRG.185665"; transcript_id "MSTRG.185665.14"; exon_number "10";
chr8	StringTie	exon	49231675	49231871	1000	+	.	gene_id "MSTRG.185665"; transcript_id "MSTRG.185665.14"; exon_number "11";
chr8	StringTie	transcript	49168053	49231888	1000	+	.	gene_id "MSTRG.185665"; transcript_id "MSTRG.185665.15";
chr8	StringTie	exon	49168053	49168531	1000	+	.	gene_id "MSTRG.185665"; transcript_id "MSTRG.185665.15"; exon_number "1";
chr8	StringTie	exon	49168684	49168809	1000	+	.	gene_id "MSTRG.185665"; transcript_id "MSTRG.185665.15"; exon_number "2";
chr8	StringTie	exon	49193107	49193257	1000	+	.	gene_id "MSTRG.185665"; transcript_id "MSTRG.185665.15"; exon_number "3";
chr8	StringTie	exon	49206381	49206550	1000	+	.	gene_id "MSTRG.185665"; transcript_id "MSTRG.185665.15"; exon_number "4";
chr8	StringTie	exon	49214709	49214874	1000	+	.	gene_id "MSTRG.185665"; transcript_id "MSTRG.185665.15"; exon_number "5";
chr8	StringTie	exon	49224938	49225050	1000	+	.	gene_id "MSTRG.185665"; transcript_id "MSTRG.185665.15"; exon_number "6";
chr8	StringTie	exon	49228140	49228220	1000	+	.	gene_id "MSTRG.185665"; transcript_id "MSTRG.185665.15"; exon_number "7";
chr8	StringTie	exon	49228558	49231888	1000	+	.	gene_id "MSTRG.185665"; transcript_id "MSTRG.185665.15"; exon_number "8";
chr8	StringTie	transcript	49168055	49231890	1000	+	.	gene_id "MSTRG.185665"; transcript_id "MSTRG.185665.16";
chr8	StringTie	exon	49168055	49168531	1000	+	.	gene_id "MSTRG.185665"; transcript_id "MSTRG.185665.16"; exon_number "1";
chr8	StringTie	exon	49168684	49168809	1000	+	.	gene_id "MSTRG.185665"; transcript_id "MSTRG.185665.16"; exon_number "2";
chr8	StringTie	exon	49193107	49193257	1000	+	.	gene_id "MSTRG.185665"; transcript_id "MSTRG.185665.16"; exon_number "3";
chr8	StringTie	exon	49206381	49206820	1000	+	.	gene_id "MSTRG.185665"; transcript_id "MSTRG.185665.16"; exon_number "4";
chr8	StringTie	exon	49214709	49214874	1000	+	.	gene_id "MSTRG.185665"; transcript_id "MSTRG.185665.16"; exon_number "5";
chr8	StringTie	exon	49224938	49225050	1000	+	.	gene_id "MSTRG.185665"; transcript_id "MSTRG.185665.16"; exon_number "6";
chr8	StringTie	exon	49228140	49228220	1000	+	.	gene_id "MSTRG.185665"; transcript_id "MSTRG.185665.16"; exon_number "7";
chr8	StringTie	exon	49228558	49229097	1000	+	.	gene_id "MSTRG.185665"; transcript_id "MSTRG.185665.16"; exon_number "8";
chr8	StringTie	exon	49231186	49231301	1000	+	.	gene_id "MSTRG.185665"; transcript_id "MSTRG.185665.16"; exon_number "9";
chr8	StringTie	exon	49231675	49231890	1000	+	.	gene_id "MSTRG.185665"; transcript_id "MSTRG.185665.16"; exon_number "10";
chr8	StringTie	transcript	49168082	49232194	1000	+	.	gene_id "MSTRG.185665"; transcript_id "MSTRG.185665.17";
chr8	StringTie	exon	49168082	49168809	1000	+	.	gene_id "MSTRG.185665"; transcript_id "MSTRG.185665.17"; exon_number "1";
chr8	StringTie	exon	49193107	49193257	1000	+	.	gene_id "MSTRG.185665"; transcript_id "MSTRG.185665.17"; exon_number "2";
chr8	StringTie	exon	49214709	49214874	1000	+	.	gene_id "MSTRG.185665"; transcript_id "MSTRG.185665.17"; exon_number "3";
chr8	StringTie	exon	49224938	49225050	1000	+	.	gene_id "MSTRG.185665"; transcript_id "MSTRG.185665.17"; exon_number "4";
chr8	StringTie	exon	49228140	49228220	1000	+	.	gene_id "MSTRG.185665"; transcript_id "MSTRG.185665.17"; exon_number "5";
chr8	StringTie	exon	49228558	49231301	1000	+	.	gene_id "MSTRG.185665"; transcript_id "MSTRG.185665.17"; exon_number "6";
chr8	StringTie	exon	49231675	49232194	1000	+	.	gene_id "MSTRG.185665"; transcript_id "MSTRG.185665.17"; exon_number "7";
chr8	StringTie	transcript	49168086	49231861	1000	+	.	gene_id "MSTRG.185665"; transcript_id "MSTRG.185665.18";
chr8	StringTie	exon	49168086	49168531	1000	+	.	gene_id "MSTRG.185665"; transcript_id "MSTRG.185665.18"; exon_number "1";
chr8	StringTie	exon	49168684	49168809	1000	+	.	gene_id "MSTRG.185665"; transcript_id "MSTRG.185665.18"; exon_number "2";
chr8	StringTie	exon	49193107	49193257	1000	+	.	gene_id "MSTRG.185665"; transcript_id "MSTRG.185665.18"; exon_number "3";
chr8	StringTie	exon	49206381	49206820	1000	+	.	gene_id "MSTRG.185665"; transcript_id "MSTRG.185665.18"; exon_number "4";
chr8	StringTie	exon	49214709	49214874	1000	+	.	gene_id "MSTRG.185665"; transcript_id "MSTRG.185665.18"; exon_number "5";
chr8	StringTie	exon	49224941	49225050	1000	+	.	gene_id "MSTRG.185665"; transcript_id "MSTRG.185665.18"; exon_number "6";
chr8	StringTie	exon	49228140	49228220	1000	+	.	gene_id "MSTRG.185665"; transcript_id "MSTRG.185665.18"; exon_number "7";
chr8	StringTie	exon	49228558	49231861	1000	+	.	gene_id "MSTRG.185665"; transcript_id "MSTRG.185665.18"; exon_number "8";
chr8	StringTie	transcript	49167901	49231726	1000	+	.	gene_id "MSTRG.185665"; transcript_id "MSTRG.185665.2";
chr8	StringTie	exon	49167901	49168531	1000	+	.	gene_id "MSTRG.185665"; transcript_id "MSTRG.185665.2"; exon_number "1";
chr8	StringTie	exon	49168684	49168809	1000	+	.	gene_id "MSTRG.185665"; transcript_id "MSTRG.185665.2"; exon_number "2";
chr8	StringTie	exon	49193107	49193195	1000	+	.	gene_id "MSTRG.185665"; transcript_id "MSTRG.185665.2"; exon_number "3";
chr8	StringTie	exon	49224941	49225050	1000	+	.	gene_id "MSTRG.185665"; transcript_id "MSTRG.185665.2"; exon_number "4";
chr8	StringTie	exon	49231186	49231301	1000	+	.	gene_id "MSTRG.185665"; transcript_id "MSTRG.185665.2"; exon_number "5";
chr8	StringTie	exon	49231675	49231726	1000	+	.	gene_id "MSTRG.185665"; transcript_id "MSTRG.185665.2"; exon_number "6";
chr8	StringTie	transcript	49189727	49231860	1000	+	.	gene_id "MSTRG.185665"; transcript_id "MSTRG.185665.21";
chr8	StringTie	exon	49189727	49190018	1000	+	.	gene_id "MSTRG.185665"; transcript_id "MSTRG.185665.21"; exon_number "1";
chr8	StringTie	exon	49193107	49193257	1000	+	.	gene_id "MSTRG.185665"; transcript_id "MSTRG.185665.21"; exon_number "2";
chr8	StringTie	exon	49206381	49206550	1000	+	.	gene_id "MSTRG.185665"; transcript_id "MSTRG.185665.21"; exon_number "3";
chr8	StringTie	exon	49224938	49225050	1000	+	.	gene_id "MSTRG.185665"; transcript_id "MSTRG.185665.21"; exon_number "4";
chr8	StringTie	exon	49228140	49228220	1000	+	.	gene_id "MSTRG.185665"; transcript_id "MSTRG.185665.21"; exon_number "5";
chr8	StringTie	exon	49228558	49231860	1000	+	.	gene_id "MSTRG.185665"; transcript_id "MSTRG.185665.21"; exon_number "6";
chr8	StringTie	transcript	49189936	49231945	1000	+	.	gene_id "MSTRG.185665"; transcript_id "MSTRG.185665.22";
chr8	StringTie	exon	49189936	49190018	1000	+	.	gene_id "MSTRG.185665"; transcript_id "MSTRG.185665.22"; exon_number "1";
chr8	StringTie	exon	49193107	49193257	1000	+	.	gene_id "MSTRG.185665"; transcript_id "MSTRG.185665.22"; exon_number "2";
chr8	StringTie	exon	49206381	49206550	1000	+	.	gene_id "MSTRG.185665"; transcript_id "MSTRG.185665.22"; exon_number "3";
chr8	StringTie	exon	49214709	49214874	1000	+	.	gene_id "MSTRG.185665"; transcript_id "MSTRG.185665.22"; exon_number "4";
chr8	StringTie	exon	49224938	49225050	1000	+	.	gene_id "MSTRG.185665"; transcript_id "MSTRG.185665.22"; exon_number "5";
chr8	StringTie	exon	49228140	49228220	1000	+	.	gene_id "MSTRG.185665"; transcript_id "MSTRG.185665.22"; exon_number "6";
chr8	StringTie	exon	49228558	49229346	1000	+	.	gene_id "MSTRG.185665"; transcript_id "MSTRG.185665.22"; exon_number "7";
chr8	StringTie	exon	49231186	49231301	1000	+	.	gene_id "MSTRG.185665"; transcript_id "MSTRG.185665.22"; exon_number "8";
chr8	StringTie	exon	49231675	49231945	1000	+	.	gene_id "MSTRG.185665"; transcript_id "MSTRG.185665.22"; exon_number "9";
chr8	StringTie	transcript	49189993	49231945	1000	+	.	gene_id "MSTRG.185665"; transcript_id "MSTRG.185665.23";
chr8	StringTie	exon	49189993	49190018	1000	+	.	gene_id "MSTRG.185665"; transcript_id "MSTRG.185665.23"; exon_number "1";
chr8	StringTie	exon	49193107	49193195	1000	+	.	gene_id "MSTRG.185665"; transcript_id "MSTRG.185665.23"; exon_number "2";
chr8	StringTie	exon	49214709	49214874	1000	+	.	gene_id "MSTRG.185665"; transcript_id "MSTRG.185665.23"; exon_number "3";
chr8	StringTie	exon	49224938	49225050	1000	+	.	gene_id "MSTRG.185665"; transcript_id "MSTRG.185665.23"; exon_number "4";
chr8	StringTie	exon	49228140	49228220	1000	+	.	gene_id "MSTRG.185665"; transcript_id "MSTRG.185665.23"; exon_number "5";
chr8	StringTie	exon	49228558	49229896	1000	+	.	gene_id "MSTRG.185665"; transcript_id "MSTRG.185665.23"; exon_number "6";
chr8	StringTie	exon	49231186	49231301	1000	+	.	gene_id "MSTRG.185665"; transcript_id "MSTRG.185665.23"; exon_number "7";
chr8	StringTie	exon	49231675	49231945	1000	+	.	gene_id "MSTRG.185665"; transcript_id "MSTRG.185665.23"; exon_number "8";
chr8	StringTie	transcript	49193070	49231865	1000	+	.	gene_id "MSTRG.185665"; transcript_id "MSTRG.185665.24";
chr8	StringTie	exon	49193070	49193257	1000	+	.	gene_id "MSTRG.185665"; transcript_id "MSTRG.185665.24"; exon_number "1";
chr8	StringTie	exon	49214709	49214874	1000	+	.	gene_id "MSTRG.185665"; transcript_id "MSTRG.185665.24"; exon_number "2";
chr8	StringTie	exon	49224938	49225050	1000	+	.	gene_id "MSTRG.185665"; transcript_id "MSTRG.185665.24"; exon_number "3";
chr8	StringTie	exon	49228140	49228220	1000	+	.	gene_id "MSTRG.185665"; transcript_id "MSTRG.185665.24"; exon_number "4";
chr8	StringTie	exon	49228558	49229097	1000	+	.	gene_id "MSTRG.185665"; transcript_id "MSTRG.185665.24"; exon_number "5";
chr8	StringTie	exon	49231186	49231301	1000	+	.	gene_id "MSTRG.185665"; transcript_id "MSTRG.185665.24"; exon_number "6";
chr8	StringTie	exon	49231675	49231865	1000	+	.	gene_id "MSTRG.185665"; transcript_id "MSTRG.185665.24"; exon_number "7";
chr8	StringTie	transcript	49193107	49231855	1000	+	.	gene_id "MSTRG.185665"; transcript_id "MSTRG.185665.25";
chr8	StringTie	exon	49193107	49193257	1000	+	.	gene_id "MSTRG.185665"; transcript_id "MSTRG.185665.25"; exon_number "1";
chr8	StringTie	exon	49206381	49206550	1000	+	.	gene_id "MSTRG.185665"; transcript_id "MSTRG.185665.25"; exon_number "2";
chr8	StringTie	exon	49214709	49214874	1000	+	.	gene_id "MSTRG.185665"; transcript_id "MSTRG.185665.25"; exon_number "3";
chr8	StringTie	exon	49224938	49225050	1000	+	.	gene_id "MSTRG.185665"; transcript_id "MSTRG.185665.25"; exon_number "4";
chr8	StringTie	exon	49228140	49228220	1000	+	.	gene_id "MSTRG.185665"; transcript_id "MSTRG.185665.25"; exon_number "5";
chr8	StringTie	exon	49228558	49229896	1000	+	.	gene_id "MSTRG.185665"; transcript_id "MSTRG.185665.25"; exon_number "6";
chr8	StringTie	exon	49231186	49231855	1000	+	.	gene_id "MSTRG.185665"; transcript_id "MSTRG.185665.25"; exon_number "7";
chr8	StringTie	transcript	49193107	49231855	1000	+	.	gene_id "MSTRG.185665"; transcript_id "MSTRG.185665.26";
chr8	StringTie	exon	49193107	49193257	1000	+	.	gene_id "MSTRG.185665"; transcript_id "MSTRG.185665.26"; exon_number "1";
chr8	StringTie	exon	49206381	49206550	1000	+	.	gene_id "MSTRG.185665"; transcript_id "MSTRG.185665.26"; exon_number "2";
chr8	StringTie	exon	49214709	49214874	1000	+	.	gene_id "MSTRG.185665"; transcript_id "MSTRG.185665.26"; exon_number "3";
chr8	StringTie	exon	49224938	49225050	1000	+	.	gene_id "MSTRG.185665"; transcript_id "MSTRG.185665.26"; exon_number "4";
chr8	StringTie	exon	49228140	49228220	1000	+	.	gene_id "MSTRG.185665"; transcript_id "MSTRG.185665.26"; exon_number "5";
chr8	StringTie	exon	49228558	49229097	1000	+	.	gene_id "MSTRG.185665"; transcript_id "MSTRG.185665.26"; exon_number "6";
chr8	StringTie	exon	49231186	49231301	1000	+	.	gene_id "MSTRG.185665"; transcript_id "MSTRG.185665.26"; exon_number "7";
chr8	StringTie	exon	49231675	49231855	1000	+	.	gene_id "MSTRG.185665"; transcript_id "MSTRG.185665.26"; exon_number "8";
chr8	StringTie	transcript	49212120	49241981	1000	+	.	gene_id "MSTRG.185665"; transcript_id "MSTRG.185665.27";
chr8	StringTie	exon	49212120	49214874	1000	+	.	gene_id "MSTRG.185665"; transcript_id "MSTRG.185665.27"; exon_number "1";
chr8	StringTie	exon	49224941	49225050	1000	+	.	gene_id "MSTRG.185665"; transcript_id "MSTRG.185665.27"; exon_number "2";
chr8	StringTie	exon	49228558	49241981	1000	+	.	gene_id "MSTRG.185665"; transcript_id "MSTRG.185665.27"; exon_number "3";
chr8	StringTie	transcript	49212800	49231861	1000	+	.	gene_id "MSTRG.185665"; transcript_id "MSTRG.185665.28";
chr8	StringTie	exon	49212800	49214874	1000	+	.	gene_id "MSTRG.185665"; transcript_id "MSTRG.185665.28"; exon_number "1";
chr8	StringTie	exon	49224938	49225050	1000	+	.	gene_id "MSTRG.185665"; transcript_id "MSTRG.185665.28"; exon_number "2";
chr8	StringTie	exon	49228558	49231861	1000	+	.	gene_id "MSTRG.185665"; transcript_id "MSTRG.185665.28"; exon_number "3";
chr8	StringTie	transcript	49214662	49231871	1000	+	.	gene_id "MSTRG.185665"; transcript_id "MSTRG.185665.29";
chr8	StringTie	exon	49214662	49214874	1000	+	.	gene_id "MSTRG.185665"; transcript_id "MSTRG.185665.29"; exon_number "1";
chr8	StringTie	exon	49224938	49225050	1000	+	.	gene_id "MSTRG.185665"; transcript_id "MSTRG.185665.29"; exon_number "2";
chr8	StringTie	exon	49228140	49228220	1000	+	.	gene_id "MSTRG.185665"; transcript_id "MSTRG.185665.29"; exon_number "3";
chr8	StringTie	exon	49228558	49229346	1000	+	.	gene_id "MSTRG.185665"; transcript_id "MSTRG.185665.29"; exon_number "4";
chr8	StringTie	exon	49231186	49231871	1000	+	.	gene_id "MSTRG.185665"; transcript_id "MSTRG.185665.29"; exon_number "5";
chr8	StringTie	transcript	49167972	49241981	1000	+	.	gene_id "MSTRG.185665"; transcript_id "MSTRG.185665.3";
chr8	StringTie	exon	49167972	49168531	1000	+	.	gene_id "MSTRG.185665"; transcript_id "MSTRG.185665.3"; exon_number "1";
chr8	StringTie	exon	49168684	49168809	1000	+	.	gene_id "MSTRG.185665"; transcript_id "MSTRG.185665.3"; exon_number "2";
chr8	StringTie	exon	49182384	49182470	1000	+	.	gene_id "MSTRG.185665"; transcript_id "MSTRG.185665.3"; exon_number "3";
chr8	StringTie	exon	49189985	49190018	1000	+	.	gene_id "MSTRG.185665"; transcript_id "MSTRG.185665.3"; exon_number "4";
chr8	StringTie	exon	49193107	49193257	1000	+	.	gene_id "MSTRG.185665"; transcript_id "MSTRG.185665.3"; exon_number "5";
chr8	StringTie	exon	49214709	49214874	1000	+	.	gene_id "MSTRG.185665"; transcript_id "MSTRG.185665.3"; exon_number "6";
chr8	StringTie	exon	49224941	49225050	1000	+	.	gene_id "MSTRG.185665"; transcript_id "MSTRG.185665.3"; exon_number "7";
chr8	StringTie	exon	49228140	49228220	1000	+	.	gene_id "MSTRG.185665"; transcript_id "MSTRG.185665.3"; exon_number "8";
chr8	StringTie	exon	49228558	49231301	1000	+	.	gene_id "MSTRG.185665"; transcript_id "MSTRG.185665.3"; exon_number "9";
chr8	StringTie	exon	49231675	49241981	1000	+	.	gene_id "MSTRG.185665"; transcript_id "MSTRG.185665.3"; exon_number "10";
chr8	StringTie	transcript	49167972	49228431	1000	+	.	gene_id "MSTRG.185665"; transcript_id "MSTRG.185665.4";
chr8	StringTie	exon	49167972	49168809	1000	+	.	gene_id "MSTRG.185665"; transcript_id "MSTRG.185665.4"; exon_number "1";
chr8	StringTie	exon	49189985	49190018	1000	+	.	gene_id "MSTRG.185665"; transcript_id "MSTRG.185665.4"; exon_number "2";
chr8	StringTie	exon	49193107	49193257	1000	+	.	gene_id "MSTRG.185665"; transcript_id "MSTRG.185665.4"; exon_number "3";
chr8	StringTie	exon	49206381	49206550	1000	+	.	gene_id "MSTRG.185665"; transcript_id "MSTRG.185665.4"; exon_number "4";
chr8	StringTie	exon	49214709	49214874	1000	+	.	gene_id "MSTRG.185665"; transcript_id "MSTRG.185665.4"; exon_number "5";
chr8	StringTie	exon	49224941	49225050	1000	+	.	gene_id "MSTRG.185665"; transcript_id "MSTRG.185665.4"; exon_number "6";
chr8	StringTie	exon	49228140	49228431	1000	+	.	gene_id "MSTRG.185665"; transcript_id "MSTRG.185665.4"; exon_number "7";
chr8	StringTie	transcript	49167972	49242146	1000	+	.	gene_id "MSTRG.185665"; transcript_id "MSTRG.185665.5";
chr8	StringTie	exon	49167972	49168531	1000	+	.	gene_id "MSTRG.185665"; transcript_id "MSTRG.185665.5"; exon_number "1";
chr8	StringTie	exon	49168684	49168809	1000	+	.	gene_id "MSTRG.185665"; transcript_id "MSTRG.185665.5"; exon_number "2";
chr8	StringTie	exon	49182384	49182470	1000	+	.	gene_id "MSTRG.185665"; transcript_id "MSTRG.185665.5"; exon_number "3";
chr8	StringTie	exon	49189985	49190018	1000	+	.	gene_id "MSTRG.185665"; transcript_id "MSTRG.185665.5"; exon_number "4";
chr8	StringTie	exon	49193107	49193257	1000	+	.	gene_id "MSTRG.185665"; transcript_id "MSTRG.185665.5"; exon_number "5";
chr8	StringTie	exon	49214709	49214874	1000	+	.	gene_id "MSTRG.185665"; transcript_id "MSTRG.185665.5"; exon_number "6";
chr8	StringTie	exon	49224938	49225050	1000	+	.	gene_id "MSTRG.185665"; transcript_id "MSTRG.185665.5"; exon_number "7";
chr8	StringTie	exon	49228140	49228220	1000	+	.	gene_id "MSTRG.185665"; transcript_id "MSTRG.185665.5"; exon_number "8";
chr8	StringTie	exon	49228558	49242146	1000	+	.	gene_id "MSTRG.185665"; transcript_id "MSTRG.185665.5"; exon_number "9";
chr8	StringTie	transcript	49167982	49242076	1000	+	.	gene_id "MSTRG.185665"; transcript_id "MSTRG.185665.6";
chr8	StringTie	exon	49167982	49168302	1000	+	.	gene_id "MSTRG.185665"; transcript_id "MSTRG.185665.6"; exon_number "1";
chr8	StringTie	exon	49168684	49168809	1000	+	.	gene_id "MSTRG.185665"; transcript_id "MSTRG.185665.6"; exon_number "2";
chr8	StringTie	exon	49184186	49184283	1000	+	.	gene_id "MSTRG.185665"; transcript_id "MSTRG.185665.6"; exon_number "3";
chr8	StringTie	exon	49189985	49190018	1000	+	.	gene_id "MSTRG.185665"; transcript_id "MSTRG.185665.6"; exon_number "4";
chr8	StringTie	exon	49193107	49193257	1000	+	.	gene_id "MSTRG.185665"; transcript_id "MSTRG.185665.6"; exon_number "5";
chr8	StringTie	exon	49206381	49206550	1000	+	.	gene_id "MSTRG.185665"; transcript_id "MSTRG.185665.6"; exon_number "6";
chr8	StringTie	exon	49214709	49214874	1000	+	.	gene_id "MSTRG.185665"; transcript_id "MSTRG.185665.6"; exon_number "7";
chr8	StringTie	exon	49224938	49225050	1000	+	.	gene_id "MSTRG.185665"; transcript_id "MSTRG.185665.6"; exon_number "8";
chr8	StringTie	exon	49228140	49228220	1000	+	.	gene_id "MSTRG.185665"; transcript_id "MSTRG.185665.6"; exon_number "9";
chr8	StringTie	exon	49228558	49242076	1000	+	.	gene_id "MSTRG.185665"; transcript_id "MSTRG.185665.6"; exon_number "10";
chr8	StringTie	transcript	49167982	49229665	1000	+	.	gene_id "MSTRG.185665"; transcript_id "MSTRG.185665.7";
chr8	StringTie	exon	49167982	49168531	1000	+	.	gene_id "MSTRG.185665"; transcript_id "MSTRG.185665.7"; exon_number "1";
chr8	StringTie	exon	49168684	49168809	1000	+	.	gene_id "MSTRG.185665"; transcript_id "MSTRG.185665.7"; exon_number "2";
chr8	StringTie	exon	49184186	49184283	1000	+	.	gene_id "MSTRG.185665"; transcript_id "MSTRG.185665.7"; exon_number "3";
chr8	StringTie	exon	49189985	49190018	1000	+	.	gene_id "MSTRG.185665"; transcript_id "MSTRG.185665.7"; exon_number "4";
chr8	StringTie	exon	49193107	49193257	1000	+	.	gene_id "MSTRG.185665"; transcript_id "MSTRG.185665.7"; exon_number "5";
chr8	StringTie	exon	49206381	49206550	1000	+	.	gene_id "MSTRG.185665"; transcript_id "MSTRG.185665.7"; exon_number "6";
chr8	StringTie	exon	49214709	49214874	1000	+	.	gene_id "MSTRG.185665"; transcript_id "MSTRG.185665.7"; exon_number "7";
chr8	StringTie	exon	49224941	49225050	1000	+	.	gene_id "MSTRG.185665"; transcript_id "MSTRG.185665.7"; exon_number "8";
chr8	StringTie	exon	49228140	49229665	1000	+	.	gene_id "MSTRG.185665"; transcript_id "MSTRG.185665.7"; exon_number "9";
chr8	StringTie	transcript	49168006	49229033	1000	+	.	gene_id "MSTRG.185665"; transcript_id "MSTRG.185665.8";
chr8	StringTie	exon	49168006	49168531	1000	+	.	gene_id "MSTRG.185665"; transcript_id "MSTRG.185665.8"; exon_number "1";
chr8	StringTie	exon	49168684	49168809	1000	+	.	gene_id "MSTRG.185665"; transcript_id "MSTRG.185665.8"; exon_number "2";
chr8	StringTie	exon	49224938	49225050	1000	+	.	gene_id "MSTRG.185665"; transcript_id "MSTRG.185665.8"; exon_number "3";
chr8	StringTie	exon	49228140	49228220	1000	+	.	gene_id "MSTRG.185665"; transcript_id "MSTRG.185665.8"; exon_number "4";
chr8	StringTie	exon	49228558	49229033	1000	+	.	gene_id "MSTRG.185665"; transcript_id "MSTRG.185665.8"; exon_number "5";
chr8	StringTie	transcript	49168012	49225029	1000	+	.	gene_id "MSTRG.185665"; transcript_id "MSTRG.185665.9";
chr8	StringTie	exon	49168012	49168302	1000	+	.	gene_id "MSTRG.185665"; transcript_id "MSTRG.185665.9"; exon_number "1";
chr8	StringTie	exon	49168684	49168809	1000	+	.	gene_id "MSTRG.185665"; transcript_id "MSTRG.185665.9"; exon_number "2";
chr8	StringTie	exon	49193107	49193195	1000	+	.	gene_id "MSTRG.185665"; transcript_id "MSTRG.185665.9"; exon_number "3";
chr8	StringTie	exon	49224941	49225029	1000	+	.	gene_id "MSTRG.185665"; transcript_id "MSTRG.185665.9"; exon_number "4";
chr8	StringTie	transcript	49246095	49246401	1000	.	.	gene_id "MSTRG.185666"; transcript_id "MSTRG.185666.1";
chr8	StringTie	exon	49246095	49246401	1000	.	.	gene_id "MSTRG.185666"; transcript_id "MSTRG.185666.1"; exon_number "1";
chr8	StringTie	transcript	49257206	49281408	1000	+	.	gene_id "MSTRG.185667"; transcript_id "MSTRG.185667.1";
chr8	StringTie	exon	49257206	49257618	1000	+	.	gene_id "MSTRG.185667"; transcript_id "MSTRG.185667.1"; exon_number "1";
chr8	StringTie	exon	49260284	49260467	1000	+	.	gene_id "MSTRG.185667"; transcript_id "MSTRG.185667.1"; exon_number "2";
chr8	StringTie	exon	49274727	49281408	1000	+	.	gene_id "MSTRG.185667"; transcript_id "MSTRG.185667.1"; exon_number "3";
chr8	StringTie	transcript	49276754	49280952	1000	+	.	gene_id "MSTRG.185667"; transcript_id "MSTRG.185667.2";
chr8	StringTie	exon	49276754	49276821	1000	+	.	gene_id "MSTRG.185667"; transcript_id "MSTRG.185667.2"; exon_number "1";
chr8	StringTie	exon	49278850	49280952	1000	+	.	gene_id "MSTRG.185667"; transcript_id "MSTRG.185667.2"; exon_number "2";
chr8	StringTie	transcript	49259089	49259838	1000	.	.	gene_id "MSTRG.185668"; transcript_id "MSTRG.185668.1";
chr8	StringTie	exon	49259089	49259838	1000	.	.	gene_id "MSTRG.185668"; transcript_id "MSTRG.185668.1"; exon_number "1";
chr8	StringTie	transcript	49269936	49270873	1000	.	.	gene_id "MSTRG.185669"; transcript_id "MSTRG.185669.1";
chr8	StringTie	exon	49269936	49270873	1000	.	.	gene_id "MSTRG.185669"; transcript_id "MSTRG.185669.1"; exon_number "1";
chr10	StringTie	transcript	6202866	6228284	1000	+	.	gene_id "MSTRG.18567"; transcript_id "ENST00000317350"; gene_name "PFKFB3"; ref_gene_id "ENSG00000170525";
chr10	StringTie	exon	6202866	6203336	1000	+	.	gene_id "MSTRG.18567"; transcript_id "ENST00000317350"; exon_number "1"; gene_name "PFKFB3"; ref_gene_id "ENSG00000170525";
chr10	StringTie	exon	6213623	6213748	1000	+	.	gene_id "MSTRG.18567"; transcript_id "ENST00000317350"; exon_number "2"; gene_name "PFKFB3"; ref_gene_id "ENSG00000170525";
chr10	StringTie	exon	6215221	6215317	1000	+	.	gene_id "MSTRG.18567"; transcript_id "ENST00000317350"; exon_number "3"; gene_name "PFKFB3"; ref_gene_id "ENSG00000170525";
chr10	StringTie	exon	6216125	6216191	1000	+	.	gene_id "MSTRG.18567"; transcript_id "ENST00000317350"; exon_number "4"; gene_name "PFKFB3"; ref_gene_id "ENSG00000170525";
chr10	StringTie	exon	6216706	6216780	1000	+	.	gene_id "MSTRG.18567"; transcript_id "ENST00000317350"; exon_number "5"; gene_name "PFKFB3"; ref_gene_id "ENSG00000170525";
chr10	StringTie	exon	6217135	6217191	1000	+	.	gene_id "MSTRG.18567"; transcript_id "ENST00000317350"; exon_number "6"; gene_name "PFKFB3"; ref_gene_id "ENSG00000170525";
chr10	StringTie	exon	6219569	6219693	1000	+	.	gene_id "MSTRG.18567"; transcript_id "ENST00000317350"; exon_number "7"; gene_name "PFKFB3"; ref_gene_id "ENSG00000170525";
chr10	StringTie	exon	6220658	6220865	1000	+	.	gene_id "MSTRG.18567"; transcript_id "ENST00000317350"; exon_number "8"; gene_name "PFKFB3"; ref_gene_id "ENSG00000170525";
chr10	StringTie	exon	6221381	6221527	1000	+	.	gene_id "MSTRG.18567"; transcript_id "ENST00000317350"; exon_number "9"; gene_name "PFKFB3"; ref_gene_id "ENSG00000170525";
chr10	StringTie	exon	6221641	6221745	1000	+	.	gene_id "MSTRG.18567"; transcript_id "ENST00000317350"; exon_number "10"; gene_name "PFKFB3"; ref_gene_id "ENSG00000170525";
chr10	StringTie	exon	6222855	6222984	1000	+	.	gene_id "MSTRG.18567"; transcript_id "ENST00000317350"; exon_number "11"; gene_name "PFKFB3"; ref_gene_id "ENSG00000170525";
chr10	StringTie	exon	6223958	6224020	1000	+	.	gene_id "MSTRG.18567"; transcript_id "ENST00000317350"; exon_number "12"; gene_name "PFKFB3"; ref_gene_id "ENSG00000170525";
chr10	StringTie	exon	6224149	6224213	1000	+	.	gene_id "MSTRG.18567"; transcript_id "ENST00000317350"; exon_number "13"; gene_name "PFKFB3"; ref_gene_id "ENSG00000170525";
chr10	StringTie	exon	6226192	6226365	1000	+	.	gene_id "MSTRG.18567"; transcript_id "ENST00000317350"; exon_number "14"; gene_name "PFKFB3"; ref_gene_id "ENSG00000170525";
chr10	StringTie	exon	6228196	6228284	1000	+	.	gene_id "MSTRG.18567"; transcript_id "ENST00000317350"; exon_number "15"; gene_name "PFKFB3"; ref_gene_id "ENSG00000170525";
chr10	StringTie	transcript	6202900	6232959	1000	+	.	gene_id "MSTRG.18567"; transcript_id "ENST00000360521"; gene_name "PFKFB3"; ref_gene_id "ENSG00000170525";
chr10	StringTie	exon	6202900	6203336	1000	+	.	gene_id "MSTRG.18567"; transcript_id "ENST00000360521"; exon_number "1"; gene_name "PFKFB3"; ref_gene_id "ENSG00000170525";
chr10	StringTie	exon	6213623	6213748	1000	+	.	gene_id "MSTRG.18567"; transcript_id "ENST00000360521"; exon_number "2"; gene_name "PFKFB3"; ref_gene_id "ENSG00000170525";
chr10	StringTie	exon	6215221	6215317	1000	+	.	gene_id "MSTRG.18567"; transcript_id "ENST00000360521"; exon_number "3"; gene_name "PFKFB3"; ref_gene_id "ENSG00000170525";
chr10	StringTie	exon	6216125	6216191	1000	+	.	gene_id "MSTRG.18567"; transcript_id "ENST00000360521"; exon_number "4"; gene_name "PFKFB3"; ref_gene_id "ENSG00000170525";
chr10	StringTie	exon	6216706	6216780	1000	+	.	gene_id "MSTRG.18567"; transcript_id "ENST00000360521"; exon_number "5"; gene_name "PFKFB3"; ref_gene_id "ENSG00000170525";
chr10	StringTie	exon	6217135	6217191	1000	+	.	gene_id "MSTRG.18567"; transcript_id "ENST00000360521"; exon_number "6"; gene_name "PFKFB3"; ref_gene_id "ENSG00000170525";
chr10	StringTie	exon	6219569	6219693	1000	+	.	gene_id "MSTRG.18567"; transcript_id "ENST00000360521"; exon_number "7"; gene_name "PFKFB3"; ref_gene_id "ENSG00000170525";
chr10	StringTie	exon	6220658	6220865	1000	+	.	gene_id "MSTRG.18567"; transcript_id "ENST00000360521"; exon_number "8"; gene_name "PFKFB3"; ref_gene_id "ENSG00000170525";
chr10	StringTie	exon	6221381	6221527	1000	+	.	gene_id "MSTRG.18567"; transcript_id "ENST00000360521"; exon_number "9"; gene_name "PFKFB3"; ref_gene_id "ENSG00000170525";
chr10	StringTie	exon	6221641	6221745	1000	+	.	gene_id "MSTRG.18567"; transcript_id "ENST00000360521"; exon_number "10"; gene_name "PFKFB3"; ref_gene_id "ENSG00000170525";
chr10	StringTie	exon	6222855	6222984	1000	+	.	gene_id "MSTRG.18567"; transcript_id "ENST00000360521"; exon_number "11"; gene_name "PFKFB3"; ref_gene_id "ENSG00000170525";
chr10	StringTie	exon	6223958	6224020	1000	+	.	gene_id "MSTRG.18567"; transcript_id "ENST00000360521"; exon_number "12"; gene_name "PFKFB3"; ref_gene_id "ENSG00000170525";
chr10	StringTie	exon	6224149	6224213	1000	+	.	gene_id "MSTRG.18567"; transcript_id "ENST00000360521"; exon_number "13"; gene_name "PFKFB3"; ref_gene_id "ENSG00000170525";
chr10	StringTie	exon	6226192	6226365	1000	+	.	gene_id "MSTRG.18567"; transcript_id "ENST00000360521"; exon_number "14"; gene_name "PFKFB3"; ref_gene_id "ENSG00000170525";
chr10	StringTie	exon	6228196	6228218	1000	+	.	gene_id "MSTRG.18567"; transcript_id "ENST00000360521"; exon_number "15"; gene_name "PFKFB3"; ref_gene_id "ENSG00000170525";
chr10	StringTie	exon	6232895	6232959	1000	+	.	gene_id "MSTRG.18567"; transcript_id "ENST00000360521"; exon_number "16"; gene_name "PFKFB3"; ref_gene_id "ENSG00000170525";
chr10	StringTie	transcript	6149623	6149940	1000	+	.	gene_id "MSTRG.18567"; transcript_id "ENST00000364711"; gene_name "RN7SKP78"; ref_gene_id "ENSG00000201581";
chr10	StringTie	exon	6149623	6149940	1000	+	.	gene_id "MSTRG.18567"; transcript_id "ENST00000364711"; exon_number "1"; gene_name "RN7SKP78"; ref_gene_id "ENSG00000201581";
chr10	StringTie	transcript	6202931	6235532	1000	+	.	gene_id "MSTRG.18567"; transcript_id "ENST00000379775"; gene_name "PFKFB3"; ref_gene_id "ENSG00000170525";
chr10	StringTie	exon	6202931	6203336	1000	+	.	gene_id "MSTRG.18567"; transcript_id "ENST00000379775"; exon_number "1"; gene_name "PFKFB3"; ref_gene_id "ENSG00000170525";
chr10	StringTie	exon	6213623	6213748	1000	+	.	gene_id "MSTRG.18567"; transcript_id "ENST00000379775"; exon_number "2"; gene_name "PFKFB3"; ref_gene_id "ENSG00000170525";
chr10	StringTie	exon	6215221	6215317	1000	+	.	gene_id "MSTRG.18567"; transcript_id "ENST00000379775"; exon_number "3"; gene_name "PFKFB3"; ref_gene_id "ENSG00000170525";
chr10	StringTie	exon	6216125	6216191	1000	+	.	gene_id "MSTRG.18567"; transcript_id "ENST00000379775"; exon_number "4"; gene_name "PFKFB3"; ref_gene_id "ENSG00000170525";
chr10	StringTie	exon	6216706	6216780	1000	+	.	gene_id "MSTRG.18567"; transcript_id "ENST00000379775"; exon_number "5"; gene_name "PFKFB3"; ref_gene_id "ENSG00000170525";
chr10	StringTie	exon	6217135	6217191	1000	+	.	gene_id "MSTRG.18567"; transcript_id "ENST00000379775"; exon_number "6"; gene_name "PFKFB3"; ref_gene_id "ENSG00000170525";
chr10	StringTie	exon	6219569	6219693	1000	+	.	gene_id "MSTRG.18567"; transcript_id "ENST00000379775"; exon_number "7"; gene_name "PFKFB3"; ref_gene_id "ENSG00000170525";
chr10	StringTie	exon	6220658	6220865	1000	+	.	gene_id "MSTRG.18567"; transcript_id "ENST00000379775"; exon_number "8"; gene_name "PFKFB3"; ref_gene_id "ENSG00000170525";
chr10	StringTie	exon	6221381	6221527	1000	+	.	gene_id "MSTRG.18567"; transcript_id "ENST00000379775"; exon_number "9"; gene_name "PFKFB3"; ref_gene_id "ENSG00000170525";
chr10	StringTie	exon	6221641	6221745	1000	+	.	gene_id "MSTRG.18567"; transcript_id "ENST00000379775"; exon_number "10"; gene_name "PFKFB3"; ref_gene_id "ENSG00000170525";
chr10	StringTie	exon	6222855	6222984	1000	+	.	gene_id "MSTRG.18567"; transcript_id "ENST00000379775"; exon_number "11"; gene_name "PFKFB3"; ref_gene_id "ENSG00000170525";
chr10	StringTie	exon	6223958	6224020	1000	+	.	gene_id "MSTRG.18567"; transcript_id "ENST00000379775"; exon_number "12"; gene_name "PFKFB3"; ref_gene_id "ENSG00000170525";
chr10	StringTie	exon	6224149	6224213	1000	+	.	gene_id "MSTRG.18567"; transcript_id "ENST00000379775"; exon_number "13"; gene_name "PFKFB3"; ref_gene_id "ENSG00000170525";
chr10	StringTie	exon	6226192	6226365	1000	+	.	gene_id "MSTRG.18567"; transcript_id "ENST00000379775"; exon_number "14"; gene_name "PFKFB3"; ref_gene_id "ENSG00000170525";
chr10	StringTie	exon	6232895	6235532	1000	+	.	gene_id "MSTRG.18567"; transcript_id "ENST00000379775"; exon_number "15"; gene_name "PFKFB3"; ref_gene_id "ENSG00000170525";
chr10	StringTie	transcript	6202866	6233090	1000	+	.	gene_id "MSTRG.18567"; transcript_id "ENST00000379785"; gene_name "PFKFB3"; ref_gene_id "ENSG00000170525";
chr10	StringTie	exon	6202866	6203336	1000	+	.	gene_id "MSTRG.18567"; transcript_id "ENST00000379785"; exon_number "1"; gene_name "PFKFB3"; ref_gene_id "ENSG00000170525";
chr10	StringTie	exon	6213623	6213748	1000	+	.	gene_id "MSTRG.18567"; transcript_id "ENST00000379785"; exon_number "2"; gene_name "PFKFB3"; ref_gene_id "ENSG00000170525";
chr10	StringTie	exon	6215221	6215317	1000	+	.	gene_id "MSTRG.18567"; transcript_id "ENST00000379785"; exon_number "3"; gene_name "PFKFB3"; ref_gene_id "ENSG00000170525";
chr10	StringTie	exon	6216125	6216191	1000	+	.	gene_id "MSTRG.18567"; transcript_id "ENST00000379785"; exon_number "4"; gene_name "PFKFB3"; ref_gene_id "ENSG00000170525";
chr10	StringTie	exon	6216706	6216780	1000	+	.	gene_id "MSTRG.18567"; transcript_id "ENST00000379785"; exon_number "5"; gene_name "PFKFB3"; ref_gene_id "ENSG00000170525";
chr10	StringTie	exon	6217135	6217191	1000	+	.	gene_id "MSTRG.18567"; transcript_id "ENST00000379785"; exon_number "6"; gene_name "PFKFB3"; ref_gene_id "ENSG00000170525";
chr10	StringTie	exon	6219569	6219693	1000	+	.	gene_id "MSTRG.18567"; transcript_id "ENST00000379785"; exon_number "7"; gene_name "PFKFB3"; ref_gene_id "ENSG00000170525";
chr10	StringTie	exon	6220658	6220865	1000	+	.	gene_id "MSTRG.18567"; transcript_id "ENST00000379785"; exon_number "8"; gene_name "PFKFB3"; ref_gene_id "ENSG00000170525";
chr10	StringTie	exon	6221381	6221527	1000	+	.	gene_id "MSTRG.18567"; transcript_id "ENST00000379785"; exon_number "9"; gene_name "PFKFB3"; ref_gene_id "ENSG00000170525";
chr10	StringTie	exon	6221641	6221745	1000	+	.	gene_id "MSTRG.18567"; transcript_id "ENST00000379785"; exon_number "10"; gene_name "PFKFB3"; ref_gene_id "ENSG00000170525";
chr10	StringTie	exon	6222855	6222984	1000	+	.	gene_id "MSTRG.18567"; transcript_id "ENST00000379785"; exon_number "11"; gene_name "PFKFB3"; ref_gene_id "ENSG00000170525";
chr10	StringTie	exon	6223958	6224020	1000	+	.	gene_id "MSTRG.18567"; transcript_id "ENST00000379785"; exon_number "12"; gene_name "PFKFB3"; ref_gene_id "ENSG00000170525";
chr10	StringTie	exon	6224149	6224213	1000	+	.	gene_id "MSTRG.18567"; transcript_id "ENST00000379785"; exon_number "13"; gene_name "PFKFB3"; ref_gene_id "ENSG00000170525";
chr10	StringTie	exon	6226192	6226365	1000	+	.	gene_id "MSTRG.18567"; transcript_id "ENST00000379785"; exon_number "14"; gene_name "PFKFB3"; ref_gene_id "ENSG00000170525";
chr10	StringTie	exon	6228196	6228218	1000	+	.	gene_id "MSTRG.18567"; transcript_id "ENST00000379785"; exon_number "15"; gene_name "PFKFB3"; ref_gene_id "ENSG00000170525";
chr10	StringTie	exon	6231263	6231314	1000	+	.	gene_id "MSTRG.18567"; transcript_id "ENST00000379785"; exon_number "16"; gene_name "PFKFB3"; ref_gene_id "ENSG00000170525";
chr10	StringTie	exon	6232895	6233090	1000	+	.	gene_id "MSTRG.18567"; transcript_id "ENST00000379785"; exon_number "17"; gene_name "PFKFB3"; ref_gene_id "ENSG00000170525";
chr10	StringTie	transcript	6144934	6235532	1000	+	.	gene_id "MSTRG.18567"; transcript_id "ENST00000379789"; gene_name "PFKFB3"; ref_gene_id "ENSG00000170525";
chr10	StringTie	exon	6144934	6145013	1000	+	.	gene_id "MSTRG.18567"; transcript_id "ENST00000379789"; exon_number "1"; gene_name "PFKFB3"; ref_gene_id "ENSG00000170525";
chr10	StringTie	exon	6213623	6213748	1000	+	.	gene_id "MSTRG.18567"; transcript_id "ENST00000379789"; exon_number "2"; gene_name "PFKFB3"; ref_gene_id "ENSG00000170525";
chr10	StringTie	exon	6215221	6215317	1000	+	.	gene_id "MSTRG.18567"; transcript_id "ENST00000379789"; exon_number "3"; gene_name "PFKFB3"; ref_gene_id "ENSG00000170525";
chr10	StringTie	exon	6216125	6216191	1000	+	.	gene_id "MSTRG.18567"; transcript_id "ENST00000379789"; exon_number "4"; gene_name "PFKFB3"; ref_gene_id "ENSG00000170525";
chr10	StringTie	exon	6216706	6216780	1000	+	.	gene_id "MSTRG.18567"; transcript_id "ENST00000379789"; exon_number "5"; gene_name "PFKFB3"; ref_gene_id "ENSG00000170525";
chr10	StringTie	exon	6217135	6217191	1000	+	.	gene_id "MSTRG.18567"; transcript_id "ENST00000379789"; exon_number "6"; gene_name "PFKFB3"; ref_gene_id "ENSG00000170525";
chr10	StringTie	exon	6219569	6219693	1000	+	.	gene_id "MSTRG.18567"; transcript_id "ENST00000379789"; exon_number "7"; gene_name "PFKFB3"; ref_gene_id "ENSG00000170525";
chr10	StringTie	exon	6220658	6220865	1000	+	.	gene_id "MSTRG.18567"; transcript_id "ENST00000379789"; exon_number "8"; gene_name "PFKFB3"; ref_gene_id "ENSG00000170525";
chr10	StringTie	exon	6221381	6221527	1000	+	.	gene_id "MSTRG.18567"; transcript_id "ENST00000379789"; exon_number "9"; gene_name "PFKFB3"; ref_gene_id "ENSG00000170525";
chr10	StringTie	exon	6221641	6221745	1000	+	.	gene_id "MSTRG.18567"; transcript_id "ENST00000379789"; exon_number "10"; gene_name "PFKFB3"; ref_gene_id "ENSG00000170525";
chr10	StringTie	exon	6222855	6222984	1000	+	.	gene_id "MSTRG.18567"; transcript_id "ENST00000379789"; exon_number "11"; gene_name "PFKFB3"; ref_gene_id "ENSG00000170525";
chr10	StringTie	exon	6223958	6224020	1000	+	.	gene_id "MSTRG.18567"; transcript_id "ENST00000379789"; exon_number "12"; gene_name "PFKFB3"; ref_gene_id "ENSG00000170525";
chr10	StringTie	exon	6224149	6224213	1000	+	.	gene_id "MSTRG.18567"; transcript_id "ENST00000379789"; exon_number "13"; gene_name "PFKFB3"; ref_gene_id "ENSG00000170525";
chr10	StringTie	exon	6226192	6226365	1000	+	.	gene_id "MSTRG.18567"; transcript_id "ENST00000379789"; exon_number "14"; gene_name "PFKFB3"; ref_gene_id "ENSG00000170525";
chr10	StringTie	exon	6232895	6235532	1000	+	.	gene_id "MSTRG.18567"; transcript_id "ENST00000379789"; exon_number "15"; gene_name "PFKFB3"; ref_gene_id "ENSG00000170525";
chr10	StringTie	transcript	6224166	6233090	1000	+	.	gene_id "MSTRG.18567"; transcript_id "ENST00000414237"; gene_name "PFKFB3"; ref_gene_id "ENSG00000170525";
chr10	StringTie	exon	6224166	6224213	1000	+	.	gene_id "MSTRG.18567"; transcript_id "ENST00000414237"; exon_number "1"; gene_name "PFKFB3"; ref_gene_id "ENSG00000170525";
chr10	StringTie	exon	6226192	6226365	1000	+	.	gene_id "MSTRG.18567"; transcript_id "ENST00000414237"; exon_number "2"; gene_name "PFKFB3"; ref_gene_id "ENSG00000170525";
chr10	StringTie	exon	6228196	6228218	1000	+	.	gene_id "MSTRG.18567"; transcript_id "ENST00000414237"; exon_number "3"; gene_name "PFKFB3"; ref_gene_id "ENSG00000170525";
chr10	StringTie	exon	6229109	6229180	1000	+	.	gene_id "MSTRG.18567"; transcript_id "ENST00000414237"; exon_number "4"; gene_name "PFKFB3"; ref_gene_id "ENSG00000170525";
chr10	StringTie	exon	6232895	6233090	1000	+	.	gene_id "MSTRG.18567"; transcript_id "ENST00000414237"; exon_number "5"; gene_name "PFKFB3"; ref_gene_id "ENSG00000170525";
chr10	StringTie	transcript	6224166	6233090	1000	+	.	gene_id "MSTRG.18567"; transcript_id "ENST00000441697"; gene_name "PFKFB3"; ref_gene_id "ENSG00000170525";
chr10	StringTie	exon	6224166	6224213	1000	+	.	gene_id "MSTRG.18567"; transcript_id "ENST00000441697"; exon_number "1"; gene_name "PFKFB3"; ref_gene_id "ENSG00000170525";
chr10	StringTie	exon	6232895	6233090	1000	+	.	gene_id "MSTRG.18567"; transcript_id "ENST00000441697"; exon_number "2"; gene_name "PFKFB3"; ref_gene_id "ENSG00000170525";
chr10	StringTie	transcript	6221404	6233107	1000	+	.	gene_id "MSTRG.18567"; transcript_id "ENST00000450232"; gene_name "PFKFB3"; ref_gene_id "ENSG00000170525";
chr10	StringTie	exon	6221404	6221527	1000	+	.	gene_id "MSTRG.18567"; transcript_id "ENST00000450232"; exon_number "1"; gene_name "PFKFB3"; ref_gene_id "ENSG00000170525";
chr10	StringTie	exon	6222855	6222984	1000	+	.	gene_id "MSTRG.18567"; transcript_id "ENST00000450232"; exon_number "2"; gene_name "PFKFB3"; ref_gene_id "ENSG00000170525";
chr10	StringTie	exon	6223958	6224020	1000	+	.	gene_id "MSTRG.18567"; transcript_id "ENST00000450232"; exon_number "3"; gene_name "PFKFB3"; ref_gene_id "ENSG00000170525";
chr10	StringTie	exon	6224149	6224213	1000	+	.	gene_id "MSTRG.18567"; transcript_id "ENST00000450232"; exon_number "4"; gene_name "PFKFB3"; ref_gene_id "ENSG00000170525";
chr10	StringTie	exon	6232895	6233107	1000	+	.	gene_id "MSTRG.18567"; transcript_id "ENST00000450232"; exon_number "5"; gene_name "PFKFB3"; ref_gene_id "ENSG00000170525";
chr10	StringTie	transcript	6202866	6228295	1000	+	.	gene_id "MSTRG.18567"; transcript_id "ENST00000461744"; gene_name "PFKFB3"; ref_gene_id "ENSG00000170525";
chr10	StringTie	exon	6202866	6203336	1000	+	.	gene_id "MSTRG.18567"; transcript_id "ENST00000461744"; exon_number "1"; gene_name "PFKFB3"; ref_gene_id "ENSG00000170525";
chr10	StringTie	exon	6213623	6213748	1000	+	.	gene_id "MSTRG.18567"; transcript_id "ENST00000461744"; exon_number "2"; gene_name "PFKFB3"; ref_gene_id "ENSG00000170525";
chr10	StringTie	exon	6215221	6215317	1000	+	.	gene_id "MSTRG.18567"; transcript_id "ENST00000461744"; exon_number "3"; gene_name "PFKFB3"; ref_gene_id "ENSG00000170525";
chr10	StringTie	exon	6216125	6216191	1000	+	.	gene_id "MSTRG.18567"; transcript_id "ENST00000461744"; exon_number "4"; gene_name "PFKFB3"; ref_gene_id "ENSG00000170525";
chr10	StringTie	exon	6216706	6216780	1000	+	.	gene_id "MSTRG.18567"; transcript_id "ENST00000461744"; exon_number "5"; gene_name "PFKFB3"; ref_gene_id "ENSG00000170525";
chr10	StringTie	exon	6217135	6217191	1000	+	.	gene_id "MSTRG.18567"; transcript_id "ENST00000461744"; exon_number "6"; gene_name "PFKFB3"; ref_gene_id "ENSG00000170525";
chr10	StringTie	exon	6219569	6219693	1000	+	.	gene_id "MSTRG.18567"; transcript_id "ENST00000461744"; exon_number "7"; gene_name "PFKFB3"; ref_gene_id "ENSG00000170525";
chr10	StringTie	exon	6220658	6220865	1000	+	.	gene_id "MSTRG.18567"; transcript_id "ENST00000461744"; exon_number "8"; gene_name "PFKFB3"; ref_gene_id "ENSG00000170525";
chr10	StringTie	exon	6221381	6221527	1000	+	.	gene_id "MSTRG.18567"; transcript_id "ENST00000461744"; exon_number "9"; gene_name "PFKFB3"; ref_gene_id "ENSG00000170525";
chr10	StringTie	exon	6221641	6221745	1000	+	.	gene_id "MSTRG.18567"; transcript_id "ENST00000461744"; exon_number "10"; gene_name "PFKFB3"; ref_gene_id "ENSG00000170525";
chr10	StringTie	exon	6222855	6222984	1000	+	.	gene_id "MSTRG.18567"; transcript_id "ENST00000461744"; exon_number "11"; gene_name "PFKFB3"; ref_gene_id "ENSG00000170525";
chr10	StringTie	exon	6223958	6224020	1000	+	.	gene_id "MSTRG.18567"; transcript_id "ENST00000461744"; exon_number "12"; gene_name "PFKFB3"; ref_gene_id "ENSG00000170525";
chr10	StringTie	exon	6224149	6224213	1000	+	.	gene_id "MSTRG.18567"; transcript_id "ENST00000461744"; exon_number "13"; gene_name "PFKFB3"; ref_gene_id "ENSG00000170525";
chr10	StringTie	exon	6225161	6225248	1000	+	.	gene_id "MSTRG.18567"; transcript_id "ENST00000461744"; exon_number "14"; gene_name "PFKFB3"; ref_gene_id "ENSG00000170525";
chr10	StringTie	exon	6226192	6226365	1000	+	.	gene_id "MSTRG.18567"; transcript_id "ENST00000461744"; exon_number "15"; gene_name "PFKFB3"; ref_gene_id "ENSG00000170525";
chr10	StringTie	exon	6228196	6228295	1000	+	.	gene_id "MSTRG.18567"; transcript_id "ENST00000461744"; exon_number "16"; gene_name "PFKFB3"; ref_gene_id "ENSG00000170525";
chr10	StringTie	transcript	6202866	6232952	1000	+	.	gene_id "MSTRG.18567"; transcript_id "ENST00000467491"; gene_name "PFKFB3"; ref_gene_id "ENSG00000170525";
chr10	StringTie	exon	6202866	6203336	1000	+	.	gene_id "MSTRG.18567"; transcript_id "ENST00000467491"; exon_number "1"; gene_name "PFKFB3"; ref_gene_id "ENSG00000170525";
chr10	StringTie	exon	6213623	6213748	1000	+	.	gene_id "MSTRG.18567"; transcript_id "ENST00000467491"; exon_number "2"; gene_name "PFKFB3"; ref_gene_id "ENSG00000170525";
chr10	StringTie	exon	6215221	6215317	1000	+	.	gene_id "MSTRG.18567"; transcript_id "ENST00000467491"; exon_number "3"; gene_name "PFKFB3"; ref_gene_id "ENSG00000170525";
chr10	StringTie	exon	6216125	6216191	1000	+	.	gene_id "MSTRG.18567"; transcript_id "ENST00000467491"; exon_number "4"; gene_name "PFKFB3"; ref_gene_id "ENSG00000170525";
chr10	StringTie	exon	6216706	6216780	1000	+	.	gene_id "MSTRG.18567"; transcript_id "ENST00000467491"; exon_number "5"; gene_name "PFKFB3"; ref_gene_id "ENSG00000170525";
chr10	StringTie	exon	6217135	6217191	1000	+	.	gene_id "MSTRG.18567"; transcript_id "ENST00000467491"; exon_number "6"; gene_name "PFKFB3"; ref_gene_id "ENSG00000170525";
chr10	StringTie	exon	6219569	6219693	1000	+	.	gene_id "MSTRG.18567"; transcript_id "ENST00000467491"; exon_number "7"; gene_name "PFKFB3"; ref_gene_id "ENSG00000170525";
chr10	StringTie	exon	6220658	6220865	1000	+	.	gene_id "MSTRG.18567"; transcript_id "ENST00000467491"; exon_number "8"; gene_name "PFKFB3"; ref_gene_id "ENSG00000170525";
chr10	StringTie	exon	6221381	6221527	1000	+	.	gene_id "MSTRG.18567"; transcript_id "ENST00000467491"; exon_number "9"; gene_name "PFKFB3"; ref_gene_id "ENSG00000170525";
chr10	StringTie	exon	6221641	6221745	1000	+	.	gene_id "MSTRG.18567"; transcript_id "ENST00000467491"; exon_number "10"; gene_name "PFKFB3"; ref_gene_id "ENSG00000170525";
chr10	StringTie	exon	6222855	6222984	1000	+	.	gene_id "MSTRG.18567"; transcript_id "ENST00000467491"; exon_number "11"; gene_name "PFKFB3"; ref_gene_id "ENSG00000170525";
chr10	StringTie	exon	6223958	6224020	1000	+	.	gene_id "MSTRG.18567"; transcript_id "ENST00000467491"; exon_number "12"; gene_name "PFKFB3"; ref_gene_id "ENSG00000170525";
chr10	StringTie	exon	6224149	6224213	1000	+	.	gene_id "MSTRG.18567"; transcript_id "ENST00000467491"; exon_number "13"; gene_name "PFKFB3"; ref_gene_id "ENSG00000170525";
chr10	StringTie	exon	6225161	6225248	1000	+	.	gene_id "MSTRG.18567"; transcript_id "ENST00000467491"; exon_number "14"; gene_name "PFKFB3"; ref_gene_id "ENSG00000170525";
chr10	StringTie	exon	6226192	6226365	1000	+	.	gene_id "MSTRG.18567"; transcript_id "ENST00000467491"; exon_number "15"; gene_name "PFKFB3"; ref_gene_id "ENSG00000170525";
chr10	StringTie	exon	6228196	6228218	1000	+	.	gene_id "MSTRG.18567"; transcript_id "ENST00000467491"; exon_number "16"; gene_name "PFKFB3"; ref_gene_id "ENSG00000170525";
chr10	StringTie	exon	6231263	6231314	1000	+	.	gene_id "MSTRG.18567"; transcript_id "ENST00000467491"; exon_number "17"; gene_name "PFKFB3"; ref_gene_id "ENSG00000170525";
chr10	StringTie	exon	6232895	6232952	1000	+	.	gene_id "MSTRG.18567"; transcript_id "ENST00000467491"; exon_number "18"; gene_name "PFKFB3"; ref_gene_id "ENSG00000170525";
chr10	StringTie	transcript	6224166	6233090	1000	+	.	gene_id "MSTRG.18567"; transcript_id "ENST00000475881"; gene_name "PFKFB3"; ref_gene_id "ENSG00000170525";
chr10	StringTie	exon	6224166	6224213	1000	+	.	gene_id "MSTRG.18567"; transcript_id "ENST00000475881"; exon_number "1"; gene_name "PFKFB3"; ref_gene_id "ENSG00000170525";
chr10	StringTie	exon	6224506	6224623	1000	+	.	gene_id "MSTRG.18567"; transcript_id "ENST00000475881"; exon_number "2"; gene_name "PFKFB3"; ref_gene_id "ENSG00000170525";
chr10	StringTie	exon	6226192	6226365	1000	+	.	gene_id "MSTRG.18567"; transcript_id "ENST00000475881"; exon_number "3"; gene_name "PFKFB3"; ref_gene_id "ENSG00000170525";
chr10	StringTie	exon	6232895	6233090	1000	+	.	gene_id "MSTRG.18567"; transcript_id "ENST00000475881"; exon_number "4"; gene_name "PFKFB3"; ref_gene_id "ENSG00000170525";
chr10	StringTie	transcript	6202866	6232959	1000	+	.	gene_id "MSTRG.18567"; transcript_id "ENST00000477914"; gene_name "PFKFB3"; ref_gene_id "ENSG00000170525";
chr10	StringTie	exon	6202866	6203336	1000	+	.	gene_id "MSTRG.18567"; transcript_id "ENST00000477914"; exon_number "1"; gene_name "PFKFB3"; ref_gene_id "ENSG00000170525";
chr10	StringTie	exon	6213623	6213748	1000	+	.	gene_id "MSTRG.18567"; transcript_id "ENST00000477914"; exon_number "2"; gene_name "PFKFB3"; ref_gene_id "ENSG00000170525";
chr10	StringTie	exon	6215221	6215317	1000	+	.	gene_id "MSTRG.18567"; transcript_id "ENST00000477914"; exon_number "3"; gene_name "PFKFB3"; ref_gene_id "ENSG00000170525";
chr10	StringTie	exon	6216125	6216191	1000	+	.	gene_id "MSTRG.18567"; transcript_id "ENST00000477914"; exon_number "4"; gene_name "PFKFB3"; ref_gene_id "ENSG00000170525";
chr10	StringTie	exon	6216706	6216780	1000	+	.	gene_id "MSTRG.18567"; transcript_id "ENST00000477914"; exon_number "5"; gene_name "PFKFB3"; ref_gene_id "ENSG00000170525";
chr10	StringTie	exon	6217135	6217191	1000	+	.	gene_id "MSTRG.18567"; transcript_id "ENST00000477914"; exon_number "6"; gene_name "PFKFB3"; ref_gene_id "ENSG00000170525";
chr10	StringTie	exon	6219569	6219693	1000	+	.	gene_id "MSTRG.18567"; transcript_id "ENST00000477914"; exon_number "7"; gene_name "PFKFB3"; ref_gene_id "ENSG00000170525";
chr10	StringTie	exon	6220658	6220865	1000	+	.	gene_id "MSTRG.18567"; transcript_id "ENST00000477914"; exon_number "8"; gene_name "PFKFB3"; ref_gene_id "ENSG00000170525";
chr10	StringTie	exon	6221381	6221527	1000	+	.	gene_id "MSTRG.18567"; transcript_id "ENST00000477914"; exon_number "9"; gene_name "PFKFB3"; ref_gene_id "ENSG00000170525";
chr10	StringTie	exon	6221641	6221745	1000	+	.	gene_id "MSTRG.18567"; transcript_id "ENST00000477914"; exon_number "10"; gene_name "PFKFB3"; ref_gene_id "ENSG00000170525";
chr10	StringTie	exon	6222855	6222984	1000	+	.	gene_id "MSTRG.18567"; transcript_id "ENST00000477914"; exon_number "11"; gene_name "PFKFB3"; ref_gene_id "ENSG00000170525";
chr10	StringTie	exon	6223958	6224020	1000	+	.	gene_id "MSTRG.18567"; transcript_id "ENST00000477914"; exon_number "12"; gene_name "PFKFB3"; ref_gene_id "ENSG00000170525";
chr10	StringTie	exon	6224149	6224213	1000	+	.	gene_id "MSTRG.18567"; transcript_id "ENST00000477914"; exon_number "13"; gene_name "PFKFB3"; ref_gene_id "ENSG00000170525";
chr10	StringTie	exon	6225161	6225248	1000	+	.	gene_id "MSTRG.18567"; transcript_id "ENST00000477914"; exon_number "14"; gene_name "PFKFB3"; ref_gene_id "ENSG00000170525";
chr10	StringTie	exon	6226192	6226365	1000	+	.	gene_id "MSTRG.18567"; transcript_id "ENST00000477914"; exon_number "15"; gene_name "PFKFB3"; ref_gene_id "ENSG00000170525";
chr10	StringTie	exon	6232895	6232959	1000	+	.	gene_id "MSTRG.18567"; transcript_id "ENST00000477914"; exon_number "16"; gene_name "PFKFB3"; ref_gene_id "ENSG00000170525";
chr10	StringTie	transcript	6222708	6226447	1000	+	.	gene_id "MSTRG.18567"; transcript_id "ENST00000487989"; gene_name "PFKFB3"; ref_gene_id "ENSG00000170525";
chr10	StringTie	exon	6222708	6222984	1000	+	.	gene_id "MSTRG.18567"; transcript_id "ENST00000487989"; exon_number "1"; gene_name "PFKFB3"; ref_gene_id "ENSG00000170525";
chr10	StringTie	exon	6223958	6224020	1000	+	.	gene_id "MSTRG.18567"; transcript_id "ENST00000487989"; exon_number "2"; gene_name "PFKFB3"; ref_gene_id "ENSG00000170525";
chr10	StringTie	exon	6224149	6224213	1000	+	.	gene_id "MSTRG.18567"; transcript_id "ENST00000487989"; exon_number "3"; gene_name "PFKFB3"; ref_gene_id "ENSG00000170525";
chr10	StringTie	exon	6226192	6226447	1000	+	.	gene_id "MSTRG.18567"; transcript_id "ENST00000487989"; exon_number "4"; gene_name "PFKFB3"; ref_gene_id "ENSG00000170525";
chr10	StringTie	transcript	6202866	6232959	1000	+	.	gene_id "MSTRG.18567"; transcript_id "ENST00000490474"; gene_name "PFKFB3"; ref_gene_id "ENSG00000170525";
chr10	StringTie	exon	6202866	6203336	1000	+	.	gene_id "MSTRG.18567"; transcript_id "ENST00000490474"; exon_number "1"; gene_name "PFKFB3"; ref_gene_id "ENSG00000170525";
chr10	StringTie	exon	6213623	6213748	1000	+	.	gene_id "MSTRG.18567"; transcript_id "ENST00000490474"; exon_number "2"; gene_name "PFKFB3"; ref_gene_id "ENSG00000170525";
chr10	StringTie	exon	6215221	6215317	1000	+	.	gene_id "MSTRG.18567"; transcript_id "ENST00000490474"; exon_number "3"; gene_name "PFKFB3"; ref_gene_id "ENSG00000170525";
chr10	StringTie	exon	6216125	6216191	1000	+	.	gene_id "MSTRG.18567"; transcript_id "ENST00000490474"; exon_number "4"; gene_name "PFKFB3"; ref_gene_id "ENSG00000170525";
chr10	StringTie	exon	6216706	6216780	1000	+	.	gene_id "MSTRG.18567"; transcript_id "ENST00000490474"; exon_number "5"; gene_name "PFKFB3"; ref_gene_id "ENSG00000170525";
chr10	StringTie	exon	6217135	6217191	1000	+	.	gene_id "MSTRG.18567"; transcript_id "ENST00000490474"; exon_number "6"; gene_name "PFKFB3"; ref_gene_id "ENSG00000170525";
chr10	StringTie	exon	6219569	6219693	1000	+	.	gene_id "MSTRG.18567"; transcript_id "ENST00000490474"; exon_number "7"; gene_name "PFKFB3"; ref_gene_id "ENSG00000170525";
chr10	StringTie	exon	6220658	6220865	1000	+	.	gene_id "MSTRG.18567"; transcript_id "ENST00000490474"; exon_number "8"; gene_name "PFKFB3"; ref_gene_id "ENSG00000170525";
chr10	StringTie	exon	6221381	6221527	1000	+	.	gene_id "MSTRG.18567"; transcript_id "ENST00000490474"; exon_number "9"; gene_name "PFKFB3"; ref_gene_id "ENSG00000170525";
chr10	StringTie	exon	6221641	6221745	1000	+	.	gene_id "MSTRG.18567"; transcript_id "ENST00000490474"; exon_number "10"; gene_name "PFKFB3"; ref_gene_id "ENSG00000170525";
chr10	StringTie	exon	6222855	6222984	1000	+	.	gene_id "MSTRG.18567"; transcript_id "ENST00000490474"; exon_number "11"; gene_name "PFKFB3"; ref_gene_id "ENSG00000170525";
chr10	StringTie	exon	6223958	6224020	1000	+	.	gene_id "MSTRG.18567"; transcript_id "ENST00000490474"; exon_number "12"; gene_name "PFKFB3"; ref_gene_id "ENSG00000170525";
chr10	StringTie	exon	6224149	6224213	1000	+	.	gene_id "MSTRG.18567"; transcript_id "ENST00000490474"; exon_number "13"; gene_name "PFKFB3"; ref_gene_id "ENSG00000170525";
chr10	StringTie	exon	6225161	6225248	1000	+	.	gene_id "MSTRG.18567"; transcript_id "ENST00000490474"; exon_number "14"; gene_name "PFKFB3"; ref_gene_id "ENSG00000170525";
chr10	StringTie	exon	6226192	6226365	1000	+	.	gene_id "MSTRG.18567"; transcript_id "ENST00000490474"; exon_number "15"; gene_name "PFKFB3"; ref_gene_id "ENSG00000170525";
chr10	StringTie	exon	6228196	6228218	1000	+	.	gene_id "MSTRG.18567"; transcript_id "ENST00000490474"; exon_number "16"; gene_name "PFKFB3"; ref_gene_id "ENSG00000170525";
chr10	StringTie	exon	6232895	6232959	1000	+	.	gene_id "MSTRG.18567"; transcript_id "ENST00000490474"; exon_number "17"; gene_name "PFKFB3"; ref_gene_id "ENSG00000170525";
chr10	StringTie	transcript	6146316	6235545	1000	+	.	gene_id "MSTRG.18567"; transcript_id "ENST00000536985"; gene_name "PFKFB3"; ref_gene_id "ENSG00000170525";
chr10	StringTie	exon	6146316	6146496	1000	+	.	gene_id "MSTRG.18567"; transcript_id "ENST00000536985"; exon_number "1"; gene_name "PFKFB3"; ref_gene_id "ENSG00000170525";
chr10	StringTie	exon	6213623	6213748	1000	+	.	gene_id "MSTRG.18567"; transcript_id "ENST00000536985"; exon_number "2"; gene_name "PFKFB3"; ref_gene_id "ENSG00000170525";
chr10	StringTie	exon	6215221	6215317	1000	+	.	gene_id "MSTRG.18567"; transcript_id "ENST00000536985"; exon_number "3"; gene_name "PFKFB3"; ref_gene_id "ENSG00000170525";
chr10	StringTie	exon	6216125	6216191	1000	+	.	gene_id "MSTRG.18567"; transcript_id "ENST00000536985"; exon_number "4"; gene_name "PFKFB3"; ref_gene_id "ENSG00000170525";
chr10	StringTie	exon	6216706	6216780	1000	+	.	gene_id "MSTRG.18567"; transcript_id "ENST00000536985"; exon_number "5"; gene_name "PFKFB3"; ref_gene_id "ENSG00000170525";
chr10	StringTie	exon	6217135	6217191	1000	+	.	gene_id "MSTRG.18567"; transcript_id "ENST00000536985"; exon_number "6"; gene_name "PFKFB3"; ref_gene_id "ENSG00000170525";
chr10	StringTie	exon	6219569	6219693	1000	+	.	gene_id "MSTRG.18567"; transcript_id "ENST00000536985"; exon_number "7"; gene_name "PFKFB3"; ref_gene_id "ENSG00000170525";
chr10	StringTie	exon	6220658	6220865	1000	+	.	gene_id "MSTRG.18567"; transcript_id "ENST00000536985"; exon_number "8"; gene_name "PFKFB3"; ref_gene_id "ENSG00000170525";
chr10	StringTie	exon	6221381	6221527	1000	+	.	gene_id "MSTRG.18567"; transcript_id "ENST00000536985"; exon_number "9"; gene_name "PFKFB3"; ref_gene_id "ENSG00000170525";
chr10	StringTie	exon	6221641	6221745	1000	+	.	gene_id "MSTRG.18567"; transcript_id "ENST00000536985"; exon_number "10"; gene_name "PFKFB3"; ref_gene_id "ENSG00000170525";
chr10	StringTie	exon	6222855	6222984	1000	+	.	gene_id "MSTRG.18567"; transcript_id "ENST00000536985"; exon_number "11"; gene_name "PFKFB3"; ref_gene_id "ENSG00000170525";
chr10	StringTie	exon	6223958	6224020	1000	+	.	gene_id "MSTRG.18567"; transcript_id "ENST00000536985"; exon_number "12"; gene_name "PFKFB3"; ref_gene_id "ENSG00000170525";
chr10	StringTie	exon	6224149	6224213	1000	+	.	gene_id "MSTRG.18567"; transcript_id "ENST00000536985"; exon_number "13"; gene_name "PFKFB3"; ref_gene_id "ENSG00000170525";
chr10	StringTie	exon	6226192	6226365	1000	+	.	gene_id "MSTRG.18567"; transcript_id "ENST00000536985"; exon_number "14"; gene_name "PFKFB3"; ref_gene_id "ENSG00000170525";
chr10	StringTie	exon	6232895	6235545	1000	+	.	gene_id "MSTRG.18567"; transcript_id "ENST00000536985"; exon_number "15"; gene_name "PFKFB3"; ref_gene_id "ENSG00000170525";
chr10	StringTie	transcript	6152196	6152277	1000	+	.	gene_id "MSTRG.18567"; transcript_id "ENST00000577482"; gene_name "MIR3155A"; ref_gene_id "ENSG00000263628";
chr10	StringTie	exon	6152196	6152277	1000	+	.	gene_id "MSTRG.18567"; transcript_id "ENST00000577482"; exon_number "1"; gene_name "MIR3155A"; ref_gene_id "ENSG00000263628";
chr10	StringTie	transcript	6202877	6225187	1000	+	.	gene_id "MSTRG.18567"; transcript_id "ENST00000625260"; gene_name "PFKFB3"; ref_gene_id "ENSG00000170525";
chr10	StringTie	exon	6202877	6203336	1000	+	.	gene_id "MSTRG.18567"; transcript_id "ENST00000625260"; exon_number "1"; gene_name "PFKFB3"; ref_gene_id "ENSG00000170525";
chr10	StringTie	exon	6213623	6213748	1000	+	.	gene_id "MSTRG.18567"; transcript_id "ENST00000625260"; exon_number "2"; gene_name "PFKFB3"; ref_gene_id "ENSG00000170525";
chr10	StringTie	exon	6215221	6215317	1000	+	.	gene_id "MSTRG.18567"; transcript_id "ENST00000625260"; exon_number "3"; gene_name "PFKFB3"; ref_gene_id "ENSG00000170525";
chr10	StringTie	exon	6216125	6216191	1000	+	.	gene_id "MSTRG.18567"; transcript_id "ENST00000625260"; exon_number "4"; gene_name "PFKFB3"; ref_gene_id "ENSG00000170525";
chr10	StringTie	exon	6216706	6216780	1000	+	.	gene_id "MSTRG.18567"; transcript_id "ENST00000625260"; exon_number "5"; gene_name "PFKFB3"; ref_gene_id "ENSG00000170525";
chr10	StringTie	exon	6217135	6217191	1000	+	.	gene_id "MSTRG.18567"; transcript_id "ENST00000625260"; exon_number "6"; gene_name "PFKFB3"; ref_gene_id "ENSG00000170525";
chr10	StringTie	exon	6219569	6219693	1000	+	.	gene_id "MSTRG.18567"; transcript_id "ENST00000625260"; exon_number "7"; gene_name "PFKFB3"; ref_gene_id "ENSG00000170525";
chr10	StringTie	exon	6220658	6220865	1000	+	.	gene_id "MSTRG.18567"; transcript_id "ENST00000625260"; exon_number "8"; gene_name "PFKFB3"; ref_gene_id "ENSG00000170525";
chr10	StringTie	exon	6221381	6221527	1000	+	.	gene_id "MSTRG.18567"; transcript_id "ENST00000625260"; exon_number "9"; gene_name "PFKFB3"; ref_gene_id "ENSG00000170525";
chr10	StringTie	exon	6221641	6221745	1000	+	.	gene_id "MSTRG.18567"; transcript_id "ENST00000625260"; exon_number "10"; gene_name "PFKFB3"; ref_gene_id "ENSG00000170525";
chr10	StringTie	exon	6222855	6222984	1000	+	.	gene_id "MSTRG.18567"; transcript_id "ENST00000625260"; exon_number "11"; gene_name "PFKFB3"; ref_gene_id "ENSG00000170525";
chr10	StringTie	exon	6223958	6224020	1000	+	.	gene_id "MSTRG.18567"; transcript_id "ENST00000625260"; exon_number "12"; gene_name "PFKFB3"; ref_gene_id "ENSG00000170525";
chr10	StringTie	exon	6224149	6224213	1000	+	.	gene_id "MSTRG.18567"; transcript_id "ENST00000625260"; exon_number "13"; gene_name "PFKFB3"; ref_gene_id "ENSG00000170525";
chr10	StringTie	exon	6225161	6225187	1000	+	.	gene_id "MSTRG.18567"; transcript_id "ENST00000625260"; exon_number "14"; gene_name "PFKFB3"; ref_gene_id "ENSG00000170525";
chr10	StringTie	transcript	6202877	6231305	1000	+	.	gene_id "MSTRG.18567"; transcript_id "ENST00000626882"; gene_name "PFKFB3"; ref_gene_id "ENSG00000170525";
chr10	StringTie	exon	6202877	6203336	1000	+	.	gene_id "MSTRG.18567"; transcript_id "ENST00000626882"; exon_number "1"; gene_name "PFKFB3"; ref_gene_id "ENSG00000170525";
chr10	StringTie	exon	6213623	6213748	1000	+	.	gene_id "MSTRG.18567"; transcript_id "ENST00000626882"; exon_number "2"; gene_name "PFKFB3"; ref_gene_id "ENSG00000170525";
chr10	StringTie	exon	6215221	6215317	1000	+	.	gene_id "MSTRG.18567"; transcript_id "ENST00000626882"; exon_number "3"; gene_name "PFKFB3"; ref_gene_id "ENSG00000170525";
chr10	StringTie	exon	6216125	6216191	1000	+	.	gene_id "MSTRG.18567"; transcript_id "ENST00000626882"; exon_number "4"; gene_name "PFKFB3"; ref_gene_id "ENSG00000170525";
chr10	StringTie	exon	6216706	6216780	1000	+	.	gene_id "MSTRG.18567"; transcript_id "ENST00000626882"; exon_number "5"; gene_name "PFKFB3"; ref_gene_id "ENSG00000170525";
chr10	StringTie	exon	6217135	6217191	1000	+	.	gene_id "MSTRG.18567"; transcript_id "ENST00000626882"; exon_number "6"; gene_name "PFKFB3"; ref_gene_id "ENSG00000170525";
chr10	StringTie	exon	6219569	6219693	1000	+	.	gene_id "MSTRG.18567"; transcript_id "ENST00000626882"; exon_number "7"; gene_name "PFKFB3"; ref_gene_id "ENSG00000170525";
chr10	StringTie	exon	6220658	6220865	1000	+	.	gene_id "MSTRG.18567"; transcript_id "ENST00000626882"; exon_number "8"; gene_name "PFKFB3"; ref_gene_id "ENSG00000170525";
chr10	StringTie	exon	6221381	6221527	1000	+	.	gene_id "MSTRG.18567"; transcript_id "ENST00000626882"; exon_number "9"; gene_name "PFKFB3"; ref_gene_id "ENSG00000170525";
chr10	StringTie	exon	6221641	6221745	1000	+	.	gene_id "MSTRG.18567"; transcript_id "ENST00000626882"; exon_number "10"; gene_name "PFKFB3"; ref_gene_id "ENSG00000170525";
chr10	StringTie	exon	6222855	6222984	1000	+	.	gene_id "MSTRG.18567"; transcript_id "ENST00000626882"; exon_number "11"; gene_name "PFKFB3"; ref_gene_id "ENSG00000170525";
chr10	StringTie	exon	6223958	6224020	1000	+	.	gene_id "MSTRG.18567"; transcript_id "ENST00000626882"; exon_number "12"; gene_name "PFKFB3"; ref_gene_id "ENSG00000170525";
chr10	StringTie	exon	6224149	6224213	1000	+	.	gene_id "MSTRG.18567"; transcript_id "ENST00000626882"; exon_number "13"; gene_name "PFKFB3"; ref_gene_id "ENSG00000170525";
chr10	StringTie	exon	6226192	6226365	1000	+	.	gene_id "MSTRG.18567"; transcript_id "ENST00000626882"; exon_number "14"; gene_name "PFKFB3"; ref_gene_id "ENSG00000170525";
chr10	StringTie	exon	6228196	6228218	1000	+	.	gene_id "MSTRG.18567"; transcript_id "ENST00000626882"; exon_number "15"; gene_name "PFKFB3"; ref_gene_id "ENSG00000170525";
chr10	StringTie	exon	6231263	6231305	1000	+	.	gene_id "MSTRG.18567"; transcript_id "ENST00000626882"; exon_number "16"; gene_name "PFKFB3"; ref_gene_id "ENSG00000170525";
chr10	StringTie	transcript	6144650	6235540	1000	+	.	gene_id "MSTRG.18567"; transcript_id "MSTRG.18567.1";
chr10	StringTie	exon	6144650	6144675	1000	+	.	gene_id "MSTRG.18567"; transcript_id "MSTRG.18567.1"; exon_number "1";
chr10	StringTie	exon	6213623	6213748	1000	+	.	gene_id "MSTRG.18567"; transcript_id "MSTRG.18567.1"; exon_number "2";
chr10	StringTie	exon	6215221	6215317	1000	+	.	gene_id "MSTRG.18567"; transcript_id "MSTRG.18567.1"; exon_number "3";
chr10	StringTie	exon	6216125	6216191	1000	+	.	gene_id "MSTRG.18567"; transcript_id "MSTRG.18567.1"; exon_number "4";
chr10	StringTie	exon	6216706	6216780	1000	+	.	gene_id "MSTRG.18567"; transcript_id "MSTRG.18567.1"; exon_number "5";
chr10	StringTie	exon	6217135	6217191	1000	+	.	gene_id "MSTRG.18567"; transcript_id "MSTRG.18567.1"; exon_number "6";
chr10	StringTie	exon	6219569	6219693	1000	+	.	gene_id "MSTRG.18567"; transcript_id "MSTRG.18567.1"; exon_number "7";
chr10	StringTie	exon	6220658	6220865	1000	+	.	gene_id "MSTRG.18567"; transcript_id "MSTRG.18567.1"; exon_number "8";
chr10	StringTie	exon	6221381	6221527	1000	+	.	gene_id "MSTRG.18567"; transcript_id "MSTRG.18567.1"; exon_number "9";
chr10	StringTie	exon	6221641	6221745	1000	+	.	gene_id "MSTRG.18567"; transcript_id "MSTRG.18567.1"; exon_number "10";
chr10	StringTie	exon	6222855	6222984	1000	+	.	gene_id "MSTRG.18567"; transcript_id "MSTRG.18567.1"; exon_number "11";
chr10	StringTie	exon	6223958	6224020	1000	+	.	gene_id "MSTRG.18567"; transcript_id "MSTRG.18567.1"; exon_number "12";
chr10	StringTie	exon	6224149	6224213	1000	+	.	gene_id "MSTRG.18567"; transcript_id "MSTRG.18567.1"; exon_number "13";
chr10	StringTie	exon	6226192	6226365	1000	+	.	gene_id "MSTRG.18567"; transcript_id "MSTRG.18567.1"; exon_number "14";
chr10	StringTie	exon	6232895	6235540	1000	+	.	gene_id "MSTRG.18567"; transcript_id "MSTRG.18567.1"; exon_number "15";
chr10	StringTie	transcript	6202929	6235540	1000	+	.	gene_id "MSTRG.18567"; transcript_id "MSTRG.18567.100";
chr10	StringTie	exon	6202929	6203336	1000	+	.	gene_id "MSTRG.18567"; transcript_id "MSTRG.18567.100"; exon_number "1";
chr10	StringTie	exon	6213623	6213748	1000	+	.	gene_id "MSTRG.18567"; transcript_id "MSTRG.18567.100"; exon_number "2";
chr10	StringTie	exon	6215221	6215317	1000	+	.	gene_id "MSTRG.18567"; transcript_id "MSTRG.18567.100"; exon_number "3";
chr10	StringTie	exon	6216125	6216191	1000	+	.	gene_id "MSTRG.18567"; transcript_id "MSTRG.18567.100"; exon_number "4";
chr10	StringTie	exon	6216706	6216780	1000	+	.	gene_id "MSTRG.18567"; transcript_id "MSTRG.18567.100"; exon_number "5";
chr10	StringTie	exon	6217135	6217191	1000	+	.	gene_id "MSTRG.18567"; transcript_id "MSTRG.18567.100"; exon_number "6";
chr10	StringTie	exon	6219569	6219693	1000	+	.	gene_id "MSTRG.18567"; transcript_id "MSTRG.18567.100"; exon_number "7";
chr10	StringTie	exon	6220658	6220842	1000	+	.	gene_id "MSTRG.18567"; transcript_id "MSTRG.18567.100"; exon_number "8";
chr10	StringTie	exon	6221676	6221745	1000	+	.	gene_id "MSTRG.18567"; transcript_id "MSTRG.18567.100"; exon_number "9";
chr10	StringTie	exon	6222855	6222984	1000	+	.	gene_id "MSTRG.18567"; transcript_id "MSTRG.18567.100"; exon_number "10";
chr10	StringTie	exon	6223958	6224020	1000	+	.	gene_id "MSTRG.18567"; transcript_id "MSTRG.18567.100"; exon_number "11";
chr10	StringTie	exon	6224149	6224213	1000	+	.	gene_id "MSTRG.18567"; transcript_id "MSTRG.18567.100"; exon_number "12";
chr10	StringTie	exon	6232895	6235540	1000	+	.	gene_id "MSTRG.18567"; transcript_id "MSTRG.18567.100"; exon_number "13";
chr10	StringTie	transcript	6202932	6235656	1000	+	.	gene_id "MSTRG.18567"; transcript_id "MSTRG.18567.102";
chr10	StringTie	exon	6202932	6203336	1000	+	.	gene_id "MSTRG.18567"; transcript_id "MSTRG.18567.102"; exon_number "1";
chr10	StringTie	exon	6213623	6213748	1000	+	.	gene_id "MSTRG.18567"; transcript_id "MSTRG.18567.102"; exon_number "2";
chr10	StringTie	exon	6215221	6215317	1000	+	.	gene_id "MSTRG.18567"; transcript_id "MSTRG.18567.102"; exon_number "3";
chr10	StringTie	exon	6216125	6216191	1000	+	.	gene_id "MSTRG.18567"; transcript_id "MSTRG.18567.102"; exon_number "4";
chr10	StringTie	exon	6216706	6216780	1000	+	.	gene_id "MSTRG.18567"; transcript_id "MSTRG.18567.102"; exon_number "5";
chr10	StringTie	exon	6217135	6219693	1000	+	.	gene_id "MSTRG.18567"; transcript_id "MSTRG.18567.102"; exon_number "6";
chr10	StringTie	exon	6220658	6220865	1000	+	.	gene_id "MSTRG.18567"; transcript_id "MSTRG.18567.102"; exon_number "7";
chr10	StringTie	exon	6221381	6221527	1000	+	.	gene_id "MSTRG.18567"; transcript_id "MSTRG.18567.102"; exon_number "8";
chr10	StringTie	exon	6222855	6222984	1000	+	.	gene_id "MSTRG.18567"; transcript_id "MSTRG.18567.102"; exon_number "9";
chr10	StringTie	exon	6223958	6224020	1000	+	.	gene_id "MSTRG.18567"; transcript_id "MSTRG.18567.102"; exon_number "10";
chr10	StringTie	exon	6224149	6224213	1000	+	.	gene_id "MSTRG.18567"; transcript_id "MSTRG.18567.102"; exon_number "11";
chr10	StringTie	exon	6226192	6226365	1000	+	.	gene_id "MSTRG.18567"; transcript_id "MSTRG.18567.102"; exon_number "12";
chr10	StringTie	exon	6228196	6228218	1000	+	.	gene_id "MSTRG.18567"; transcript_id "MSTRG.18567.102"; exon_number "13";
chr10	StringTie	exon	6232895	6235656	1000	+	.	gene_id "MSTRG.18567"; transcript_id "MSTRG.18567.102"; exon_number "14";
chr10	StringTie	transcript	6202932	6235532	1000	+	.	gene_id "MSTRG.18567"; transcript_id "MSTRG.18567.103";
chr10	StringTie	exon	6202932	6203336	1000	+	.	gene_id "MSTRG.18567"; transcript_id "MSTRG.18567.103"; exon_number "1";
chr10	StringTie	exon	6213623	6213748	1000	+	.	gene_id "MSTRG.18567"; transcript_id "MSTRG.18567.103"; exon_number "2";
chr10	StringTie	exon	6215221	6215317	1000	+	.	gene_id "MSTRG.18567"; transcript_id "MSTRG.18567.103"; exon_number "3";
chr10	StringTie	exon	6216125	6216191	1000	+	.	gene_id "MSTRG.18567"; transcript_id "MSTRG.18567.103"; exon_number "4";
chr10	StringTie	exon	6216706	6216780	1000	+	.	gene_id "MSTRG.18567"; transcript_id "MSTRG.18567.103"; exon_number "5";
chr10	StringTie	exon	6217135	6217191	1000	+	.	gene_id "MSTRG.18567"; transcript_id "MSTRG.18567.103"; exon_number "6";
chr10	StringTie	exon	6219569	6219693	1000	+	.	gene_id "MSTRG.18567"; transcript_id "MSTRG.18567.103"; exon_number "7";
chr10	StringTie	exon	6220658	6220865	1000	+	.	gene_id "MSTRG.18567"; transcript_id "MSTRG.18567.103"; exon_number "8";
chr10	StringTie	exon	6221381	6221527	1000	+	.	gene_id "MSTRG.18567"; transcript_id "MSTRG.18567.103"; exon_number "9";
chr10	StringTie	exon	6221641	6221745	1000	+	.	gene_id "MSTRG.18567"; transcript_id "MSTRG.18567.103"; exon_number "10";
chr10	StringTie	exon	6222855	6222938	1000	+	.	gene_id "MSTRG.18567"; transcript_id "MSTRG.18567.103"; exon_number "11";
chr10	StringTie	exon	6234590	6235532	1000	+	.	gene_id "MSTRG.18567"; transcript_id "MSTRG.18567.103"; exon_number "12";
chr10	StringTie	transcript	6202932	6235534	1000	+	.	gene_id "MSTRG.18567"; transcript_id "MSTRG.18567.104";
chr10	StringTie	exon	6202932	6203336	1000	+	.	gene_id "MSTRG.18567"; transcript_id "MSTRG.18567.104"; exon_number "1";
chr10	StringTie	exon	6213623	6213748	1000	+	.	gene_id "MSTRG.18567"; transcript_id "MSTRG.18567.104"; exon_number "2";
chr10	StringTie	exon	6215221	6215317	1000	+	.	gene_id "MSTRG.18567"; transcript_id "MSTRG.18567.104"; exon_number "3";
chr10	StringTie	exon	6216706	6216780	1000	+	.	gene_id "MSTRG.18567"; transcript_id "MSTRG.18567.104"; exon_number "4";
chr10	StringTie	exon	6217135	6219693	1000	+	.	gene_id "MSTRG.18567"; transcript_id "MSTRG.18567.104"; exon_number "5";
chr10	StringTie	exon	6220658	6220865	1000	+	.	gene_id "MSTRG.18567"; transcript_id "MSTRG.18567.104"; exon_number "6";
chr10	StringTie	exon	6221381	6221527	1000	+	.	gene_id "MSTRG.18567"; transcript_id "MSTRG.18567.104"; exon_number "7";
chr10	StringTie	exon	6221641	6221745	1000	+	.	gene_id "MSTRG.18567"; transcript_id "MSTRG.18567.104"; exon_number "8";
chr10	StringTie	exon	6222855	6222984	1000	+	.	gene_id "MSTRG.18567"; transcript_id "MSTRG.18567.104"; exon_number "9";
chr10	StringTie	exon	6223958	6224020	1000	+	.	gene_id "MSTRG.18567"; transcript_id "MSTRG.18567.104"; exon_number "10";
chr10	StringTie	exon	6224149	6224213	1000	+	.	gene_id "MSTRG.18567"; transcript_id "MSTRG.18567.104"; exon_number "11";
chr10	StringTie	exon	6226192	6226365	1000	+	.	gene_id "MSTRG.18567"; transcript_id "MSTRG.18567.104"; exon_number "12";
chr10	StringTie	exon	6232895	6235534	1000	+	.	gene_id "MSTRG.18567"; transcript_id "MSTRG.18567.104"; exon_number "13";
chr10	StringTie	transcript	6202932	6235536	1000	+	.	gene_id "MSTRG.18567"; transcript_id "MSTRG.18567.105";
chr10	StringTie	exon	6202932	6203336	1000	+	.	gene_id "MSTRG.18567"; transcript_id "MSTRG.18567.105"; exon_number "1";
chr10	StringTie	exon	6213623	6213748	1000	+	.	gene_id "MSTRG.18567"; transcript_id "MSTRG.18567.105"; exon_number "2";
chr10	StringTie	exon	6215221	6215317	1000	+	.	gene_id "MSTRG.18567"; transcript_id "MSTRG.18567.105"; exon_number "3";
chr10	StringTie	exon	6216125	6216191	1000	+	.	gene_id "MSTRG.18567"; transcript_id "MSTRG.18567.105"; exon_number "4";
chr10	StringTie	exon	6216706	6216780	1000	+	.	gene_id "MSTRG.18567"; transcript_id "MSTRG.18567.105"; exon_number "5";
chr10	StringTie	exon	6217135	6217191	1000	+	.	gene_id "MSTRG.18567"; transcript_id "MSTRG.18567.105"; exon_number "6";
chr10	StringTie	exon	6218474	6219693	1000	+	.	gene_id "MSTRG.18567"; transcript_id "MSTRG.18567.105"; exon_number "7";
chr10	StringTie	exon	6220658	6220865	1000	+	.	gene_id "MSTRG.18567"; transcript_id "MSTRG.18567.105"; exon_number "8";
chr10	StringTie	exon	6221381	6221527	1000	+	.	gene_id "MSTRG.18567"; transcript_id "MSTRG.18567.105"; exon_number "9";
chr10	StringTie	exon	6221641	6221745	1000	+	.	gene_id "MSTRG.18567"; transcript_id "MSTRG.18567.105"; exon_number "10";
chr10	StringTie	exon	6222855	6222984	1000	+	.	gene_id "MSTRG.18567"; transcript_id "MSTRG.18567.105"; exon_number "11";
chr10	StringTie	exon	6223958	6224019	1000	+	.	gene_id "MSTRG.18567"; transcript_id "MSTRG.18567.105"; exon_number "12";
chr10	StringTie	exon	6224149	6224213	1000	+	.	gene_id "MSTRG.18567"; transcript_id "MSTRG.18567.105"; exon_number "13";
chr10	StringTie	exon	6226192	6226365	1000	+	.	gene_id "MSTRG.18567"; transcript_id "MSTRG.18567.105"; exon_number "14";
chr10	StringTie	exon	6232895	6235536	1000	+	.	gene_id "MSTRG.18567"; transcript_id "MSTRG.18567.105"; exon_number "15";
chr10	StringTie	transcript	6202932	6235545	1000	+	.	gene_id "MSTRG.18567"; transcript_id "MSTRG.18567.106";
chr10	StringTie	exon	6202932	6203336	1000	+	.	gene_id "MSTRG.18567"; transcript_id "MSTRG.18567.106"; exon_number "1";
chr10	StringTie	exon	6213623	6213748	1000	+	.	gene_id "MSTRG.18567"; transcript_id "MSTRG.18567.106"; exon_number "2";
chr10	StringTie	exon	6215221	6215317	1000	+	.	gene_id "MSTRG.18567"; transcript_id "MSTRG.18567.106"; exon_number "3";
chr10	StringTie	exon	6216125	6216191	1000	+	.	gene_id "MSTRG.18567"; transcript_id "MSTRG.18567.106"; exon_number "4";
chr10	StringTie	exon	6216706	6216780	1000	+	.	gene_id "MSTRG.18567"; transcript_id "MSTRG.18567.106"; exon_number "5";
chr10	StringTie	exon	6217135	6219872	1000	+	.	gene_id "MSTRG.18567"; transcript_id "MSTRG.18567.106"; exon_number "6";
chr10	StringTie	exon	6220658	6220865	1000	+	.	gene_id "MSTRG.18567"; transcript_id "MSTRG.18567.106"; exon_number "7";
chr10	StringTie	exon	6221381	6221527	1000	+	.	gene_id "MSTRG.18567"; transcript_id "MSTRG.18567.106"; exon_number "8";
chr10	StringTie	exon	6221641	6221745	1000	+	.	gene_id "MSTRG.18567"; transcript_id "MSTRG.18567.106"; exon_number "9";
chr10	StringTie	exon	6222855	6222984	1000	+	.	gene_id "MSTRG.18567"; transcript_id "MSTRG.18567.106"; exon_number "10";
chr10	StringTie	exon	6223958	6224020	1000	+	.	gene_id "MSTRG.18567"; transcript_id "MSTRG.18567.106"; exon_number "11";
chr10	StringTie	exon	6224149	6224213	1000	+	.	gene_id "MSTRG.18567"; transcript_id "MSTRG.18567.106"; exon_number "12";
chr10	StringTie	exon	6226192	6226365	1000	+	.	gene_id "MSTRG.18567"; transcript_id "MSTRG.18567.106"; exon_number "13";
chr10	StringTie	exon	6228196	6228218	1000	+	.	gene_id "MSTRG.18567"; transcript_id "MSTRG.18567.106"; exon_number "14";
chr10	StringTie	exon	6232895	6235545	1000	+	.	gene_id "MSTRG.18567"; transcript_id "MSTRG.18567.106"; exon_number "15";
chr10	StringTie	transcript	6202934	6235537	1000	+	.	gene_id "MSTRG.18567"; transcript_id "MSTRG.18567.107";
chr10	StringTie	exon	6202934	6203336	1000	+	.	gene_id "MSTRG.18567"; transcript_id "MSTRG.18567.107"; exon_number "1";
chr10	StringTie	exon	6213623	6213707	1000	+	.	gene_id "MSTRG.18567"; transcript_id "MSTRG.18567.107"; exon_number "2";
chr10	StringTie	exon	6216125	6216191	1000	+	.	gene_id "MSTRG.18567"; transcript_id "MSTRG.18567.107"; exon_number "3";
chr10	StringTie	exon	6216706	6216780	1000	+	.	gene_id "MSTRG.18567"; transcript_id "MSTRG.18567.107"; exon_number "4";
chr10	StringTie	exon	6217135	6217191	1000	+	.	gene_id "MSTRG.18567"; transcript_id "MSTRG.18567.107"; exon_number "5";
chr10	StringTie	exon	6219569	6219693	1000	+	.	gene_id "MSTRG.18567"; transcript_id "MSTRG.18567.107"; exon_number "6";
chr10	StringTie	exon	6220658	6220865	1000	+	.	gene_id "MSTRG.18567"; transcript_id "MSTRG.18567.107"; exon_number "7";
chr10	StringTie	exon	6221381	6221527	1000	+	.	gene_id "MSTRG.18567"; transcript_id "MSTRG.18567.107"; exon_number "8";
chr10	StringTie	exon	6221641	6221745	1000	+	.	gene_id "MSTRG.18567"; transcript_id "MSTRG.18567.107"; exon_number "9";
chr10	StringTie	exon	6222855	6222984	1000	+	.	gene_id "MSTRG.18567"; transcript_id "MSTRG.18567.107"; exon_number "10";
chr10	StringTie	exon	6223958	6224020	1000	+	.	gene_id "MSTRG.18567"; transcript_id "MSTRG.18567.107"; exon_number "11";
chr10	StringTie	exon	6224149	6224213	1000	+	.	gene_id "MSTRG.18567"; transcript_id "MSTRG.18567.107"; exon_number "12";
chr10	StringTie	exon	6232895	6235537	1000	+	.	gene_id "MSTRG.18567"; transcript_id "MSTRG.18567.107"; exon_number "13";
chr10	StringTie	transcript	6202936	6235604	1000	+	.	gene_id "MSTRG.18567"; transcript_id "MSTRG.18567.108";
chr10	StringTie	exon	6202936	6203336	1000	+	.	gene_id "MSTRG.18567"; transcript_id "MSTRG.18567.108"; exon_number "1";
chr10	StringTie	exon	6213623	6213748	1000	+	.	gene_id "MSTRG.18567"; transcript_id "MSTRG.18567.108"; exon_number "2";
chr10	StringTie	exon	6215221	6215317	1000	+	.	gene_id "MSTRG.18567"; transcript_id "MSTRG.18567.108"; exon_number "3";
chr10	StringTie	exon	6216125	6216191	1000	+	.	gene_id "MSTRG.18567"; transcript_id "MSTRG.18567.108"; exon_number "4";
chr10	StringTie	exon	6216706	6216780	1000	+	.	gene_id "MSTRG.18567"; transcript_id "MSTRG.18567.108"; exon_number "5";
chr10	StringTie	exon	6217135	6217191	1000	+	.	gene_id "MSTRG.18567"; transcript_id "MSTRG.18567.108"; exon_number "6";
chr10	StringTie	exon	6219569	6219693	1000	+	.	gene_id "MSTRG.18567"; transcript_id "MSTRG.18567.108"; exon_number "7";
chr10	StringTie	exon	6220658	6220865	1000	+	.	gene_id "MSTRG.18567"; transcript_id "MSTRG.18567.108"; exon_number "8";
chr10	StringTie	exon	6221381	6221430	1000	+	.	gene_id "MSTRG.18567"; transcript_id "MSTRG.18567.108"; exon_number "9";
chr10	StringTie	exon	6221507	6221527	1000	+	.	gene_id "MSTRG.18567"; transcript_id "MSTRG.18567.108"; exon_number "10";
chr10	StringTie	exon	6221641	6221745	1000	+	.	gene_id "MSTRG.18567"; transcript_id "MSTRG.18567.108"; exon_number "11";
chr10	StringTie	exon	6222855	6222984	1000	+	.	gene_id "MSTRG.18567"; transcript_id "MSTRG.18567.108"; exon_number "12";
chr10	StringTie	exon	6223958	6224020	1000	+	.	gene_id "MSTRG.18567"; transcript_id "MSTRG.18567.108"; exon_number "13";
chr10	StringTie	exon	6224149	6224213	1000	+	.	gene_id "MSTRG.18567"; transcript_id "MSTRG.18567.108"; exon_number "14";
chr10	StringTie	exon	6232895	6235604	1000	+	.	gene_id "MSTRG.18567"; transcript_id "MSTRG.18567.108"; exon_number "15";
chr10	StringTie	transcript	6202936	6235569	1000	+	.	gene_id "MSTRG.18567"; transcript_id "MSTRG.18567.109";
chr10	StringTie	exon	6202936	6203336	1000	+	.	gene_id "MSTRG.18567"; transcript_id "MSTRG.18567.109"; exon_number "1";
chr10	StringTie	exon	6213623	6213748	1000	+	.	gene_id "MSTRG.18567"; transcript_id "MSTRG.18567.109"; exon_number "2";
chr10	StringTie	exon	6215221	6215317	1000	+	.	gene_id "MSTRG.18567"; transcript_id "MSTRG.18567.109"; exon_number "3";
chr10	StringTie	exon	6216125	6216191	1000	+	.	gene_id "MSTRG.18567"; transcript_id "MSTRG.18567.109"; exon_number "4";
chr10	StringTie	exon	6216706	6216780	1000	+	.	gene_id "MSTRG.18567"; transcript_id "MSTRG.18567.109"; exon_number "5";
chr10	StringTie	exon	6217135	6217191	1000	+	.	gene_id "MSTRG.18567"; transcript_id "MSTRG.18567.109"; exon_number "6";
chr10	StringTie	exon	6218474	6219693	1000	+	.	gene_id "MSTRG.18567"; transcript_id "MSTRG.18567.109"; exon_number "7";
chr10	StringTie	exon	6220658	6220872	1000	+	.	gene_id "MSTRG.18567"; transcript_id "MSTRG.18567.109"; exon_number "8";
chr10	StringTie	exon	6221389	6221527	1000	+	.	gene_id "MSTRG.18567"; transcript_id "MSTRG.18567.109"; exon_number "9";
chr10	StringTie	exon	6221641	6221745	1000	+	.	gene_id "MSTRG.18567"; transcript_id "MSTRG.18567.109"; exon_number "10";
chr10	StringTie	exon	6222855	6222984	1000	+	.	gene_id "MSTRG.18567"; transcript_id "MSTRG.18567.109"; exon_number "11";
chr10	StringTie	exon	6223958	6224020	1000	+	.	gene_id "MSTRG.18567"; transcript_id "MSTRG.18567.109"; exon_number "12";
chr10	StringTie	exon	6224149	6224213	1000	+	.	gene_id "MSTRG.18567"; transcript_id "MSTRG.18567.109"; exon_number "13";
chr10	StringTie	exon	6226192	6226365	1000	+	.	gene_id "MSTRG.18567"; transcript_id "MSTRG.18567.109"; exon_number "14";
chr10	StringTie	exon	6232895	6235569	1000	+	.	gene_id "MSTRG.18567"; transcript_id "MSTRG.18567.109"; exon_number "15";
chr10	StringTie	transcript	6144938	6235532	1000	+	.	gene_id "MSTRG.18567"; transcript_id "MSTRG.18567.11";
chr10	StringTie	exon	6144938	6145013	1000	+	.	gene_id "MSTRG.18567"; transcript_id "MSTRG.18567.11"; exon_number "1";
chr10	StringTie	exon	6213623	6213748	1000	+	.	gene_id "MSTRG.18567"; transcript_id "MSTRG.18567.11"; exon_number "2";
chr10	StringTie	exon	6215221	6215317	1000	+	.	gene_id "MSTRG.18567"; transcript_id "MSTRG.18567.11"; exon_number "3";
chr10	StringTie	exon	6216125	6216191	1000	+	.	gene_id "MSTRG.18567"; transcript_id "MSTRG.18567.11"; exon_number "4";
chr10	StringTie	exon	6216706	6216780	1000	+	.	gene_id "MSTRG.18567"; transcript_id "MSTRG.18567.11"; exon_number "5";
chr10	StringTie	exon	6217135	6219693	1000	+	.	gene_id "MSTRG.18567"; transcript_id "MSTRG.18567.11"; exon_number "6";
chr10	StringTie	exon	6220658	6220865	1000	+	.	gene_id "MSTRG.18567"; transcript_id "MSTRG.18567.11"; exon_number "7";
chr10	StringTie	exon	6221381	6221527	1000	+	.	gene_id "MSTRG.18567"; transcript_id "MSTRG.18567.11"; exon_number "8";
chr10	StringTie	exon	6221641	6221745	1000	+	.	gene_id "MSTRG.18567"; transcript_id "MSTRG.18567.11"; exon_number "9";
chr10	StringTie	exon	6222864	6222984	1000	+	.	gene_id "MSTRG.18567"; transcript_id "MSTRG.18567.11"; exon_number "10";
chr10	StringTie	exon	6223958	6224020	1000	+	.	gene_id "MSTRG.18567"; transcript_id "MSTRG.18567.11"; exon_number "11";
chr10	StringTie	exon	6224149	6224213	1000	+	.	gene_id "MSTRG.18567"; transcript_id "MSTRG.18567.11"; exon_number "12";
chr10	StringTie	exon	6226192	6226365	1000	+	.	gene_id "MSTRG.18567"; transcript_id "MSTRG.18567.11"; exon_number "13";
chr10	StringTie	exon	6232895	6235532	1000	+	.	gene_id "MSTRG.18567"; transcript_id "MSTRG.18567.11"; exon_number "14";
chr10	StringTie	transcript	6202936	6235545	1000	+	.	gene_id "MSTRG.18567"; transcript_id "MSTRG.18567.110";
chr10	StringTie	exon	6202936	6203336	1000	+	.	gene_id "MSTRG.18567"; transcript_id "MSTRG.18567.110"; exon_number "1";
chr10	StringTie	exon	6213623	6213748	1000	+	.	gene_id "MSTRG.18567"; transcript_id "MSTRG.18567.110"; exon_number "2";
chr10	StringTie	exon	6215221	6215317	1000	+	.	gene_id "MSTRG.18567"; transcript_id "MSTRG.18567.110"; exon_number "3";
chr10	StringTie	exon	6216125	6216191	1000	+	.	gene_id "MSTRG.18567"; transcript_id "MSTRG.18567.110"; exon_number "4";
chr10	StringTie	exon	6216706	6216780	1000	+	.	gene_id "MSTRG.18567"; transcript_id "MSTRG.18567.110"; exon_number "5";
chr10	StringTie	exon	6217135	6217191	1000	+	.	gene_id "MSTRG.18567"; transcript_id "MSTRG.18567.110"; exon_number "6";
chr10	StringTie	exon	6219569	6219693	1000	+	.	gene_id "MSTRG.18567"; transcript_id "MSTRG.18567.110"; exon_number "7";
chr10	StringTie	exon	6220658	6220865	1000	+	.	gene_id "MSTRG.18567"; transcript_id "MSTRG.18567.110"; exon_number "8";
chr10	StringTie	exon	6221381	6221527	1000	+	.	gene_id "MSTRG.18567"; transcript_id "MSTRG.18567.110"; exon_number "9";
chr10	StringTie	exon	6221641	6221651	1000	+	.	gene_id "MSTRG.18567"; transcript_id "MSTRG.18567.110"; exon_number "10";
chr10	StringTie	exon	6222881	6222984	1000	+	.	gene_id "MSTRG.18567"; transcript_id "MSTRG.18567.110"; exon_number "11";
chr10	StringTie	exon	6223958	6224020	1000	+	.	gene_id "MSTRG.18567"; transcript_id "MSTRG.18567.110"; exon_number "12";
chr10	StringTie	exon	6224149	6224213	1000	+	.	gene_id "MSTRG.18567"; transcript_id "MSTRG.18567.110"; exon_number "13";
chr10	StringTie	exon	6226192	6226311	1000	+	.	gene_id "MSTRG.18567"; transcript_id "MSTRG.18567.110"; exon_number "14";
chr10	StringTie	exon	6233264	6235545	1000	+	.	gene_id "MSTRG.18567"; transcript_id "MSTRG.18567.110"; exon_number "15";
chr10	StringTie	transcript	6202938	6235547	1000	+	.	gene_id "MSTRG.18567"; transcript_id "MSTRG.18567.111";
chr10	StringTie	exon	6202938	6203338	1000	+	.	gene_id "MSTRG.18567"; transcript_id "MSTRG.18567.111"; exon_number "1";
chr10	StringTie	exon	6213625	6213748	1000	+	.	gene_id "MSTRG.18567"; transcript_id "MSTRG.18567.111"; exon_number "2";
chr10	StringTie	exon	6215221	6215317	1000	+	.	gene_id "MSTRG.18567"; transcript_id "MSTRG.18567.111"; exon_number "3";
chr10	StringTie	exon	6216125	6216191	1000	+	.	gene_id "MSTRG.18567"; transcript_id "MSTRG.18567.111"; exon_number "4";
chr10	StringTie	exon	6216706	6216780	1000	+	.	gene_id "MSTRG.18567"; transcript_id "MSTRG.18567.111"; exon_number "5";
chr10	StringTie	exon	6217135	6217191	1000	+	.	gene_id "MSTRG.18567"; transcript_id "MSTRG.18567.111"; exon_number "6";
chr10	StringTie	exon	6219569	6219693	1000	+	.	gene_id "MSTRG.18567"; transcript_id "MSTRG.18567.111"; exon_number "7";
chr10	StringTie	exon	6220658	6220842	1000	+	.	gene_id "MSTRG.18567"; transcript_id "MSTRG.18567.111"; exon_number "8";
chr10	StringTie	exon	6221477	6221527	1000	+	.	gene_id "MSTRG.18567"; transcript_id "MSTRG.18567.111"; exon_number "9";
chr10	StringTie	exon	6221641	6221745	1000	+	.	gene_id "MSTRG.18567"; transcript_id "MSTRG.18567.111"; exon_number "10";
chr10	StringTie	exon	6222855	6222984	1000	+	.	gene_id "MSTRG.18567"; transcript_id "MSTRG.18567.111"; exon_number "11";
chr10	StringTie	exon	6223958	6224020	1000	+	.	gene_id "MSTRG.18567"; transcript_id "MSTRG.18567.111"; exon_number "12";
chr10	StringTie	exon	6224149	6224213	1000	+	.	gene_id "MSTRG.18567"; transcript_id "MSTRG.18567.111"; exon_number "13";
chr10	StringTie	exon	6232895	6235547	1000	+	.	gene_id "MSTRG.18567"; transcript_id "MSTRG.18567.111"; exon_number "14";
chr10	StringTie	transcript	6202938	6235538	1000	+	.	gene_id "MSTRG.18567"; transcript_id "MSTRG.18567.112";
chr10	StringTie	exon	6202938	6203336	1000	+	.	gene_id "MSTRG.18567"; transcript_id "MSTRG.18567.112"; exon_number "1";
chr10	StringTie	exon	6213623	6213748	1000	+	.	gene_id "MSTRG.18567"; transcript_id "MSTRG.18567.112"; exon_number "2";
chr10	StringTie	exon	6215221	6215317	1000	+	.	gene_id "MSTRG.18567"; transcript_id "MSTRG.18567.112"; exon_number "3";
chr10	StringTie	exon	6216125	6216191	1000	+	.	gene_id "MSTRG.18567"; transcript_id "MSTRG.18567.112"; exon_number "4";
chr10	StringTie	exon	6216706	6216780	1000	+	.	gene_id "MSTRG.18567"; transcript_id "MSTRG.18567.112"; exon_number "5";
chr10	StringTie	exon	6217135	6217191	1000	+	.	gene_id "MSTRG.18567"; transcript_id "MSTRG.18567.112"; exon_number "6";
chr10	StringTie	exon	6219569	6219693	1000	+	.	gene_id "MSTRG.18567"; transcript_id "MSTRG.18567.112"; exon_number "7";
chr10	StringTie	exon	6220658	6220865	1000	+	.	gene_id "MSTRG.18567"; transcript_id "MSTRG.18567.112"; exon_number "8";
chr10	StringTie	exon	6221381	6221527	1000	+	.	gene_id "MSTRG.18567"; transcript_id "MSTRG.18567.112"; exon_number "9";
chr10	StringTie	exon	6221641	6221745	1000	+	.	gene_id "MSTRG.18567"; transcript_id "MSTRG.18567.112"; exon_number "10";
chr10	StringTie	exon	6222855	6222984	1000	+	.	gene_id "MSTRG.18567"; transcript_id "MSTRG.18567.112"; exon_number "11";
chr10	StringTie	exon	6223958	6224020	1000	+	.	gene_id "MSTRG.18567"; transcript_id "MSTRG.18567.112"; exon_number "12";
chr10	StringTie	exon	6224149	6224213	1000	+	.	gene_id "MSTRG.18567"; transcript_id "MSTRG.18567.112"; exon_number "13";
chr10	StringTie	exon	6226192	6226365	1000	+	.	gene_id "MSTRG.18567"; transcript_id "MSTRG.18567.112"; exon_number "14";
chr10	StringTie	exon	6228196	6228218	1000	+	.	gene_id "MSTRG.18567"; transcript_id "MSTRG.18567.112"; exon_number "15";
chr10	StringTie	exon	6232895	6233111	1000	+	.	gene_id "MSTRG.18567"; transcript_id "MSTRG.18567.112"; exon_number "16";
chr10	StringTie	exon	6233264	6235538	1000	+	.	gene_id "MSTRG.18567"; transcript_id "MSTRG.18567.112"; exon_number "17";
chr10	StringTie	transcript	6202939	6235545	1000	+	.	gene_id "MSTRG.18567"; transcript_id "MSTRG.18567.113";
chr10	StringTie	exon	6202939	6203336	1000	+	.	gene_id "MSTRG.18567"; transcript_id "MSTRG.18567.113"; exon_number "1";
chr10	StringTie	exon	6213623	6213748	1000	+	.	gene_id "MSTRG.18567"; transcript_id "MSTRG.18567.113"; exon_number "2";
chr10	StringTie	exon	6215221	6215317	1000	+	.	gene_id "MSTRG.18567"; transcript_id "MSTRG.18567.113"; exon_number "3";
chr10	StringTie	exon	6216125	6216191	1000	+	.	gene_id "MSTRG.18567"; transcript_id "MSTRG.18567.113"; exon_number "4";
chr10	StringTie	exon	6216706	6216780	1000	+	.	gene_id "MSTRG.18567"; transcript_id "MSTRG.18567.113"; exon_number "5";
chr10	StringTie	exon	6217135	6217191	1000	+	.	gene_id "MSTRG.18567"; transcript_id "MSTRG.18567.113"; exon_number "6";
chr10	StringTie	exon	6219569	6219693	1000	+	.	gene_id "MSTRG.18567"; transcript_id "MSTRG.18567.113"; exon_number "7";
chr10	StringTie	exon	6220658	6220865	1000	+	.	gene_id "MSTRG.18567"; transcript_id "MSTRG.18567.113"; exon_number "8";
chr10	StringTie	exon	6221381	6221527	1000	+	.	gene_id "MSTRG.18567"; transcript_id "MSTRG.18567.113"; exon_number "9";
chr10	StringTie	exon	6221641	6221745	1000	+	.	gene_id "MSTRG.18567"; transcript_id "MSTRG.18567.113"; exon_number "10";
chr10	StringTie	exon	6222855	6222984	1000	+	.	gene_id "MSTRG.18567"; transcript_id "MSTRG.18567.113"; exon_number "11";
chr10	StringTie	exon	6223958	6224020	1000	+	.	gene_id "MSTRG.18567"; transcript_id "MSTRG.18567.113"; exon_number "12";
chr10	StringTie	exon	6224149	6224213	1000	+	.	gene_id "MSTRG.18567"; transcript_id "MSTRG.18567.113"; exon_number "13";
chr10	StringTie	exon	6226192	6226365	1000	+	.	gene_id "MSTRG.18567"; transcript_id "MSTRG.18567.113"; exon_number "14";
chr10	StringTie	exon	6232895	6233850	1000	+	.	gene_id "MSTRG.18567"; transcript_id "MSTRG.18567.113"; exon_number "15";
chr10	StringTie	exon	6233914	6235545	1000	+	.	gene_id "MSTRG.18567"; transcript_id "MSTRG.18567.113"; exon_number "16";
chr10	StringTie	transcript	6202939	6235533	1000	+	.	gene_id "MSTRG.18567"; transcript_id "MSTRG.18567.114";
chr10	StringTie	exon	6202939	6203336	1000	+	.	gene_id "MSTRG.18567"; transcript_id "MSTRG.18567.114"; exon_number "1";
chr10	StringTie	exon	6213623	6213748	1000	+	.	gene_id "MSTRG.18567"; transcript_id "MSTRG.18567.114"; exon_number "2";
chr10	StringTie	exon	6215221	6215317	1000	+	.	gene_id "MSTRG.18567"; transcript_id "MSTRG.18567.114"; exon_number "3";
chr10	StringTie	exon	6216125	6216191	1000	+	.	gene_id "MSTRG.18567"; transcript_id "MSTRG.18567.114"; exon_number "4";
chr10	StringTie	exon	6216706	6216780	1000	+	.	gene_id "MSTRG.18567"; transcript_id "MSTRG.18567.114"; exon_number "5";
chr10	StringTie	exon	6217135	6219693	1000	+	.	gene_id "MSTRG.18567"; transcript_id "MSTRG.18567.114"; exon_number "6";
chr10	StringTie	exon	6220658	6220865	1000	+	.	gene_id "MSTRG.18567"; transcript_id "MSTRG.18567.114"; exon_number "7";
chr10	StringTie	exon	6221381	6221527	1000	+	.	gene_id "MSTRG.18567"; transcript_id "MSTRG.18567.114"; exon_number "8";
chr10	StringTie	exon	6221641	6221745	1000	+	.	gene_id "MSTRG.18567"; transcript_id "MSTRG.18567.114"; exon_number "9";
chr10	StringTie	exon	6222855	6222984	1000	+	.	gene_id "MSTRG.18567"; transcript_id "MSTRG.18567.114"; exon_number "10";
chr10	StringTie	exon	6223958	6224020	1000	+	.	gene_id "MSTRG.18567"; transcript_id "MSTRG.18567.114"; exon_number "11";
chr10	StringTie	exon	6224149	6224213	1000	+	.	gene_id "MSTRG.18567"; transcript_id "MSTRG.18567.114"; exon_number "12";
chr10	StringTie	exon	6226192	6226365	1000	+	.	gene_id "MSTRG.18567"; transcript_id "MSTRG.18567.114"; exon_number "13";
chr10	StringTie	exon	6228196	6228218	1000	+	.	gene_id "MSTRG.18567"; transcript_id "MSTRG.18567.114"; exon_number "14";
chr10	StringTie	exon	6232895	6233530	1000	+	.	gene_id "MSTRG.18567"; transcript_id "MSTRG.18567.114"; exon_number "15";
chr10	StringTie	exon	6233555	6235533	1000	+	.	gene_id "MSTRG.18567"; transcript_id "MSTRG.18567.114"; exon_number "16";
chr10	StringTie	transcript	6202940	6235541	1000	+	.	gene_id "MSTRG.18567"; transcript_id "MSTRG.18567.115";
chr10	StringTie	exon	6202940	6203336	1000	+	.	gene_id "MSTRG.18567"; transcript_id "MSTRG.18567.115"; exon_number "1";
chr10	StringTie	exon	6213623	6213748	1000	+	.	gene_id "MSTRG.18567"; transcript_id "MSTRG.18567.115"; exon_number "2";
chr10	StringTie	exon	6215221	6215322	1000	+	.	gene_id "MSTRG.18567"; transcript_id "MSTRG.18567.115"; exon_number "3";
chr10	StringTie	exon	6216125	6216191	1000	+	.	gene_id "MSTRG.18567"; transcript_id "MSTRG.18567.115"; exon_number "4";
chr10	StringTie	exon	6216706	6216780	1000	+	.	gene_id "MSTRG.18567"; transcript_id "MSTRG.18567.115"; exon_number "5";
chr10	StringTie	exon	6217135	6217191	1000	+	.	gene_id "MSTRG.18567"; transcript_id "MSTRG.18567.115"; exon_number "6";
chr10	StringTie	exon	6218474	6219693	1000	+	.	gene_id "MSTRG.18567"; transcript_id "MSTRG.18567.115"; exon_number "7";
chr10	StringTie	exon	6220658	6220865	1000	+	.	gene_id "MSTRG.18567"; transcript_id "MSTRG.18567.115"; exon_number "8";
chr10	StringTie	exon	6221381	6221527	1000	+	.	gene_id "MSTRG.18567"; transcript_id "MSTRG.18567.115"; exon_number "9";
chr10	StringTie	exon	6221641	6221745	1000	+	.	gene_id "MSTRG.18567"; transcript_id "MSTRG.18567.115"; exon_number "10";
chr10	StringTie	exon	6222855	6222984	1000	+	.	gene_id "MSTRG.18567"; transcript_id "MSTRG.18567.115"; exon_number "11";
chr10	StringTie	exon	6223958	6224020	1000	+	.	gene_id "MSTRG.18567"; transcript_id "MSTRG.18567.115"; exon_number "12";
chr10	StringTie	exon	6224149	6224213	1000	+	.	gene_id "MSTRG.18567"; transcript_id "MSTRG.18567.115"; exon_number "13";
chr10	StringTie	exon	6226192	6226365	1000	+	.	gene_id "MSTRG.18567"; transcript_id "MSTRG.18567.115"; exon_number "14";
chr10	StringTie	exon	6228196	6228218	1000	+	.	gene_id "MSTRG.18567"; transcript_id "MSTRG.18567.115"; exon_number "15";
chr10	StringTie	exon	6232895	6235541	1000	+	.	gene_id "MSTRG.18567"; transcript_id "MSTRG.18567.115"; exon_number "16";
chr10	StringTie	transcript	6202940	6235634	1000	+	.	gene_id "MSTRG.18567"; transcript_id "MSTRG.18567.116";
chr10	StringTie	exon	6202940	6203224	1000	+	.	gene_id "MSTRG.18567"; transcript_id "MSTRG.18567.116"; exon_number "1";
chr10	StringTie	exon	6203320	6203336	1000	+	.	gene_id "MSTRG.18567"; transcript_id "MSTRG.18567.116"; exon_number "2";
chr10	StringTie	exon	6213623	6213748	1000	+	.	gene_id "MSTRG.18567"; transcript_id "MSTRG.18567.116"; exon_number "3";
chr10	StringTie	exon	6215221	6215317	1000	+	.	gene_id "MSTRG.18567"; transcript_id "MSTRG.18567.116"; exon_number "4";
chr10	StringTie	exon	6216125	6216191	1000	+	.	gene_id "MSTRG.18567"; transcript_id "MSTRG.18567.116"; exon_number "5";
chr10	StringTie	exon	6216706	6216780	1000	+	.	gene_id "MSTRG.18567"; transcript_id "MSTRG.18567.116"; exon_number "6";
chr10	StringTie	exon	6217135	6217191	1000	+	.	gene_id "MSTRG.18567"; transcript_id "MSTRG.18567.116"; exon_number "7";
chr10	StringTie	exon	6219569	6219693	1000	+	.	gene_id "MSTRG.18567"; transcript_id "MSTRG.18567.116"; exon_number "8";
chr10	StringTie	exon	6220658	6220865	1000	+	.	gene_id "MSTRG.18567"; transcript_id "MSTRG.18567.116"; exon_number "9";
chr10	StringTie	exon	6221381	6221527	1000	+	.	gene_id "MSTRG.18567"; transcript_id "MSTRG.18567.116"; exon_number "10";
chr10	StringTie	exon	6221641	6221745	1000	+	.	gene_id "MSTRG.18567"; transcript_id "MSTRG.18567.116"; exon_number "11";
chr10	StringTie	exon	6222855	6222984	1000	+	.	gene_id "MSTRG.18567"; transcript_id "MSTRG.18567.116"; exon_number "12";
chr10	StringTie	exon	6223958	6224020	1000	+	.	gene_id "MSTRG.18567"; transcript_id "MSTRG.18567.116"; exon_number "13";
chr10	StringTie	exon	6224149	6224213	1000	+	.	gene_id "MSTRG.18567"; transcript_id "MSTRG.18567.116"; exon_number "14";
chr10	StringTie	exon	6226192	6226365	1000	+	.	gene_id "MSTRG.18567"; transcript_id "MSTRG.18567.116"; exon_number "15";
chr10	StringTie	exon	6232895	6235634	1000	+	.	gene_id "MSTRG.18567"; transcript_id "MSTRG.18567.116"; exon_number "16";
chr10	StringTie	transcript	6202950	6235532	1000	+	.	gene_id "MSTRG.18567"; transcript_id "MSTRG.18567.117";
chr10	StringTie	exon	6202950	6203336	1000	+	.	gene_id "MSTRG.18567"; transcript_id "MSTRG.18567.117"; exon_number "1";
chr10	StringTie	exon	6213623	6213748	1000	+	.	gene_id "MSTRG.18567"; transcript_id "MSTRG.18567.117"; exon_number "2";
chr10	StringTie	exon	6215221	6215317	1000	+	.	gene_id "MSTRG.18567"; transcript_id "MSTRG.18567.117"; exon_number "3";
chr10	StringTie	exon	6216125	6216191	1000	+	.	gene_id "MSTRG.18567"; transcript_id "MSTRG.18567.117"; exon_number "4";
chr10	StringTie	exon	6217135	6217191	1000	+	.	gene_id "MSTRG.18567"; transcript_id "MSTRG.18567.117"; exon_number "5";
chr10	StringTie	exon	6218474	6219693	1000	+	.	gene_id "MSTRG.18567"; transcript_id "MSTRG.18567.117"; exon_number "6";
chr10	StringTie	exon	6220658	6220865	1000	+	.	gene_id "MSTRG.18567"; transcript_id "MSTRG.18567.117"; exon_number "7";
chr10	StringTie	exon	6221381	6221527	1000	+	.	gene_id "MSTRG.18567"; transcript_id "MSTRG.18567.117"; exon_number "8";
chr10	StringTie	exon	6221641	6221745	1000	+	.	gene_id "MSTRG.18567"; transcript_id "MSTRG.18567.117"; exon_number "9";
chr10	StringTie	exon	6222855	6222984	1000	+	.	gene_id "MSTRG.18567"; transcript_id "MSTRG.18567.117"; exon_number "10";
chr10	StringTie	exon	6223958	6224020	1000	+	.	gene_id "MSTRG.18567"; transcript_id "MSTRG.18567.117"; exon_number "11";
chr10	StringTie	exon	6224149	6224213	1000	+	.	gene_id "MSTRG.18567"; transcript_id "MSTRG.18567.117"; exon_number "12";
chr10	StringTie	exon	6226192	6226365	1000	+	.	gene_id "MSTRG.18567"; transcript_id "MSTRG.18567.117"; exon_number "13";
chr10	StringTie	exon	6232895	6235532	1000	+	.	gene_id "MSTRG.18567"; transcript_id "MSTRG.18567.117"; exon_number "14";
chr10	StringTie	transcript	6203182	6235566	1000	+	.	gene_id "MSTRG.18567"; transcript_id "MSTRG.18567.118";
chr10	StringTie	exon	6203182	6203336	1000	+	.	gene_id "MSTRG.18567"; transcript_id "MSTRG.18567.118"; exon_number "1";
chr10	StringTie	exon	6213623	6213748	1000	+	.	gene_id "MSTRG.18567"; transcript_id "MSTRG.18567.118"; exon_number "2";
chr10	StringTie	exon	6215221	6215317	1000	+	.	gene_id "MSTRG.18567"; transcript_id "MSTRG.18567.118"; exon_number "3";
chr10	StringTie	exon	6216125	6216191	1000	+	.	gene_id "MSTRG.18567"; transcript_id "MSTRG.18567.118"; exon_number "4";
chr10	StringTie	exon	6216706	6216780	1000	+	.	gene_id "MSTRG.18567"; transcript_id "MSTRG.18567.118"; exon_number "5";
chr10	StringTie	exon	6217135	6217191	1000	+	.	gene_id "MSTRG.18567"; transcript_id "MSTRG.18567.118"; exon_number "6";
chr10	StringTie	exon	6219569	6219693	1000	+	.	gene_id "MSTRG.18567"; transcript_id "MSTRG.18567.118"; exon_number "7";
chr10	StringTie	exon	6220658	6220865	1000	+	.	gene_id "MSTRG.18567"; transcript_id "MSTRG.18567.118"; exon_number "8";
chr10	StringTie	exon	6221381	6221527	1000	+	.	gene_id "MSTRG.18567"; transcript_id "MSTRG.18567.118"; exon_number "9";
chr10	StringTie	exon	6221653	6221745	1000	+	.	gene_id "MSTRG.18567"; transcript_id "MSTRG.18567.118"; exon_number "10";
chr10	StringTie	exon	6222855	6222984	1000	+	.	gene_id "MSTRG.18567"; transcript_id "MSTRG.18567.118"; exon_number "11";
chr10	StringTie	exon	6223958	6224020	1000	+	.	gene_id "MSTRG.18567"; transcript_id "MSTRG.18567.118"; exon_number "12";
chr10	StringTie	exon	6224149	6224213	1000	+	.	gene_id "MSTRG.18567"; transcript_id "MSTRG.18567.118"; exon_number "13";
chr10	StringTie	exon	6226192	6226365	1000	+	.	gene_id "MSTRG.18567"; transcript_id "MSTRG.18567.118"; exon_number "14";
chr10	StringTie	exon	6228196	6228218	1000	+	.	gene_id "MSTRG.18567"; transcript_id "MSTRG.18567.118"; exon_number "15";
chr10	StringTie	exon	6231263	6231314	1000	+	.	gene_id "MSTRG.18567"; transcript_id "MSTRG.18567.118"; exon_number "16";
chr10	StringTie	exon	6232895	6235566	1000	+	.	gene_id "MSTRG.18567"; transcript_id "MSTRG.18567.118"; exon_number "17";
chr10	StringTie	transcript	6203421	6235628	1000	+	.	gene_id "MSTRG.18567"; transcript_id "MSTRG.18567.119";
chr10	StringTie	exon	6203421	6204244	1000	+	.	gene_id "MSTRG.18567"; transcript_id "MSTRG.18567.119"; exon_number "1";
chr10	StringTie	exon	6213623	6213748	1000	+	.	gene_id "MSTRG.18567"; transcript_id "MSTRG.18567.119"; exon_number "2";
chr10	StringTie	exon	6215221	6215317	1000	+	.	gene_id "MSTRG.18567"; transcript_id "MSTRG.18567.119"; exon_number "3";
chr10	StringTie	exon	6216125	6216191	1000	+	.	gene_id "MSTRG.18567"; transcript_id "MSTRG.18567.119"; exon_number "4";
chr10	StringTie	exon	6216706	6216780	1000	+	.	gene_id "MSTRG.18567"; transcript_id "MSTRG.18567.119"; exon_number "5";
chr10	StringTie	exon	6217135	6217191	1000	+	.	gene_id "MSTRG.18567"; transcript_id "MSTRG.18567.119"; exon_number "6";
chr10	StringTie	exon	6219569	6219693	1000	+	.	gene_id "MSTRG.18567"; transcript_id "MSTRG.18567.119"; exon_number "7";
chr10	StringTie	exon	6220658	6220865	1000	+	.	gene_id "MSTRG.18567"; transcript_id "MSTRG.18567.119"; exon_number "8";
chr10	StringTie	exon	6221381	6221527	1000	+	.	gene_id "MSTRG.18567"; transcript_id "MSTRG.18567.119"; exon_number "9";
chr10	StringTie	exon	6221641	6221745	1000	+	.	gene_id "MSTRG.18567"; transcript_id "MSTRG.18567.119"; exon_number "10";
chr10	StringTie	exon	6222855	6222984	1000	+	.	gene_id "MSTRG.18567"; transcript_id "MSTRG.18567.119"; exon_number "11";
chr10	StringTie	exon	6223958	6224020	1000	+	.	gene_id "MSTRG.18567"; transcript_id "MSTRG.18567.119"; exon_number "12";
chr10	StringTie	exon	6224149	6224213	1000	+	.	gene_id "MSTRG.18567"; transcript_id "MSTRG.18567.119"; exon_number "13";
chr10	StringTie	exon	6226192	6226365	1000	+	.	gene_id "MSTRG.18567"; transcript_id "MSTRG.18567.119"; exon_number "14";
chr10	StringTie	exon	6232895	6235628	1000	+	.	gene_id "MSTRG.18567"; transcript_id "MSTRG.18567.119"; exon_number "15";
chr10	StringTie	transcript	6144938	6235536	1000	+	.	gene_id "MSTRG.18567"; transcript_id "MSTRG.18567.12";
chr10	StringTie	exon	6144938	6145013	1000	+	.	gene_id "MSTRG.18567"; transcript_id "MSTRG.18567.12"; exon_number "1";
chr10	StringTie	exon	6213623	6213748	1000	+	.	gene_id "MSTRG.18567"; transcript_id "MSTRG.18567.12"; exon_number "2";
chr10	StringTie	exon	6215221	6215317	1000	+	.	gene_id "MSTRG.18567"; transcript_id "MSTRG.18567.12"; exon_number "3";
chr10	StringTie	exon	6216125	6216191	1000	+	.	gene_id "MSTRG.18567"; transcript_id "MSTRG.18567.12"; exon_number "4";
chr10	StringTie	exon	6216706	6216780	1000	+	.	gene_id "MSTRG.18567"; transcript_id "MSTRG.18567.12"; exon_number "5";
chr10	StringTie	exon	6217135	6217191	1000	+	.	gene_id "MSTRG.18567"; transcript_id "MSTRG.18567.12"; exon_number "6";
chr10	StringTie	exon	6219569	6219693	1000	+	.	gene_id "MSTRG.18567"; transcript_id "MSTRG.18567.12"; exon_number "7";
chr10	StringTie	exon	6220658	6220865	1000	+	.	gene_id "MSTRG.18567"; transcript_id "MSTRG.18567.12"; exon_number "8";
chr10	StringTie	exon	6221381	6221527	1000	+	.	gene_id "MSTRG.18567"; transcript_id "MSTRG.18567.12"; exon_number "9";
chr10	StringTie	exon	6221641	6221745	1000	+	.	gene_id "MSTRG.18567"; transcript_id "MSTRG.18567.12"; exon_number "10";
chr10	StringTie	exon	6222864	6222984	1000	+	.	gene_id "MSTRG.18567"; transcript_id "MSTRG.18567.12"; exon_number "11";
chr10	StringTie	exon	6223958	6224020	1000	+	.	gene_id "MSTRG.18567"; transcript_id "MSTRG.18567.12"; exon_number "12";
chr10	StringTie	exon	6224149	6224213	1000	+	.	gene_id "MSTRG.18567"; transcript_id "MSTRG.18567.12"; exon_number "13";
chr10	StringTie	exon	6226192	6226365	1000	+	.	gene_id "MSTRG.18567"; transcript_id "MSTRG.18567.12"; exon_number "14";
chr10	StringTie	exon	6232895	6235536	1000	+	.	gene_id "MSTRG.18567"; transcript_id "MSTRG.18567.12"; exon_number "15";
chr10	StringTie	transcript	6203550	6235625	1000	+	.	gene_id "MSTRG.18567"; transcript_id "MSTRG.18567.120";
chr10	StringTie	exon	6203550	6204244	1000	+	.	gene_id "MSTRG.18567"; transcript_id "MSTRG.18567.120"; exon_number "1";
chr10	StringTie	exon	6213623	6213748	1000	+	.	gene_id "MSTRG.18567"; transcript_id "MSTRG.18567.120"; exon_number "2";
chr10	StringTie	exon	6215221	6215317	1000	+	.	gene_id "MSTRG.18567"; transcript_id "MSTRG.18567.120"; exon_number "3";
chr10	StringTie	exon	6216125	6216191	1000	+	.	gene_id "MSTRG.18567"; transcript_id "MSTRG.18567.120"; exon_number "4";
chr10	StringTie	exon	6216706	6216780	1000	+	.	gene_id "MSTRG.18567"; transcript_id "MSTRG.18567.120"; exon_number "5";
chr10	StringTie	exon	6217135	6217191	1000	+	.	gene_id "MSTRG.18567"; transcript_id "MSTRG.18567.120"; exon_number "6";
chr10	StringTie	exon	6219569	6219693	1000	+	.	gene_id "MSTRG.18567"; transcript_id "MSTRG.18567.120"; exon_number "7";
chr10	StringTie	exon	6220658	6220865	1000	+	.	gene_id "MSTRG.18567"; transcript_id "MSTRG.18567.120"; exon_number "8";
chr10	StringTie	exon	6221381	6221527	1000	+	.	gene_id "MSTRG.18567"; transcript_id "MSTRG.18567.120"; exon_number "9";
chr10	StringTie	exon	6221641	6221745	1000	+	.	gene_id "MSTRG.18567"; transcript_id "MSTRG.18567.120"; exon_number "10";
chr10	StringTie	exon	6222855	6222984	1000	+	.	gene_id "MSTRG.18567"; transcript_id "MSTRG.18567.120"; exon_number "11";
chr10	StringTie	exon	6223958	6224020	1000	+	.	gene_id "MSTRG.18567"; transcript_id "MSTRG.18567.120"; exon_number "12";
chr10	StringTie	exon	6224149	6224213	1000	+	.	gene_id "MSTRG.18567"; transcript_id "MSTRG.18567.120"; exon_number "13";
chr10	StringTie	exon	6226192	6226365	1000	+	.	gene_id "MSTRG.18567"; transcript_id "MSTRG.18567.120"; exon_number "14";
chr10	StringTie	exon	6228196	6228218	1000	+	.	gene_id "MSTRG.18567"; transcript_id "MSTRG.18567.120"; exon_number "15";
chr10	StringTie	exon	6232895	6235625	1000	+	.	gene_id "MSTRG.18567"; transcript_id "MSTRG.18567.120"; exon_number "16";
chr10	StringTie	transcript	6203573	6235565	1000	+	.	gene_id "MSTRG.18567"; transcript_id "MSTRG.18567.121";
chr10	StringTie	exon	6203573	6204244	1000	+	.	gene_id "MSTRG.18567"; transcript_id "MSTRG.18567.121"; exon_number "1";
chr10	StringTie	exon	6213623	6213748	1000	+	.	gene_id "MSTRG.18567"; transcript_id "MSTRG.18567.121"; exon_number "2";
chr10	StringTie	exon	6215221	6215317	1000	+	.	gene_id "MSTRG.18567"; transcript_id "MSTRG.18567.121"; exon_number "3";
chr10	StringTie	exon	6216125	6216191	1000	+	.	gene_id "MSTRG.18567"; transcript_id "MSTRG.18567.121"; exon_number "4";
chr10	StringTie	exon	6216706	6216780	1000	+	.	gene_id "MSTRG.18567"; transcript_id "MSTRG.18567.121"; exon_number "5";
chr10	StringTie	exon	6217135	6217191	1000	+	.	gene_id "MSTRG.18567"; transcript_id "MSTRG.18567.121"; exon_number "6";
chr10	StringTie	exon	6219569	6219693	1000	+	.	gene_id "MSTRG.18567"; transcript_id "MSTRG.18567.121"; exon_number "7";
chr10	StringTie	exon	6220658	6220865	1000	+	.	gene_id "MSTRG.18567"; transcript_id "MSTRG.18567.121"; exon_number "8";
chr10	StringTie	exon	6221381	6221527	1000	+	.	gene_id "MSTRG.18567"; transcript_id "MSTRG.18567.121"; exon_number "9";
chr10	StringTie	exon	6221641	6221745	1000	+	.	gene_id "MSTRG.18567"; transcript_id "MSTRG.18567.121"; exon_number "10";
chr10	StringTie	exon	6222855	6222984	1000	+	.	gene_id "MSTRG.18567"; transcript_id "MSTRG.18567.121"; exon_number "11";
chr10	StringTie	exon	6223958	6224020	1000	+	.	gene_id "MSTRG.18567"; transcript_id "MSTRG.18567.121"; exon_number "12";
chr10	StringTie	exon	6224149	6224213	1000	+	.	gene_id "MSTRG.18567"; transcript_id "MSTRG.18567.121"; exon_number "13";
chr10	StringTie	exon	6232895	6235565	1000	+	.	gene_id "MSTRG.18567"; transcript_id "MSTRG.18567.121"; exon_number "14";
chr10	StringTie	transcript	6203736	6235544	1000	+	.	gene_id "MSTRG.18567"; transcript_id "MSTRG.18567.122";
chr10	StringTie	exon	6203736	6204028	1000	+	.	gene_id "MSTRG.18567"; transcript_id "MSTRG.18567.122"; exon_number "1";
chr10	StringTie	exon	6213623	6213748	1000	+	.	gene_id "MSTRG.18567"; transcript_id "MSTRG.18567.122"; exon_number "2";
chr10	StringTie	exon	6215221	6215317	1000	+	.	gene_id "MSTRG.18567"; transcript_id "MSTRG.18567.122"; exon_number "3";
chr10	StringTie	exon	6216125	6216191	1000	+	.	gene_id "MSTRG.18567"; transcript_id "MSTRG.18567.122"; exon_number "4";
chr10	StringTie	exon	6216706	6216780	1000	+	.	gene_id "MSTRG.18567"; transcript_id "MSTRG.18567.122"; exon_number "5";
chr10	StringTie	exon	6217135	6217191	1000	+	.	gene_id "MSTRG.18567"; transcript_id "MSTRG.18567.122"; exon_number "6";
chr10	StringTie	exon	6219569	6219693	1000	+	.	gene_id "MSTRG.18567"; transcript_id "MSTRG.18567.122"; exon_number "7";
chr10	StringTie	exon	6220658	6220865	1000	+	.	gene_id "MSTRG.18567"; transcript_id "MSTRG.18567.122"; exon_number "8";
chr10	StringTie	exon	6221381	6221527	1000	+	.	gene_id "MSTRG.18567"; transcript_id "MSTRG.18567.122"; exon_number "9";
chr10	StringTie	exon	6221641	6221745	1000	+	.	gene_id "MSTRG.18567"; transcript_id "MSTRG.18567.122"; exon_number "10";
chr10	StringTie	exon	6222855	6222984	1000	+	.	gene_id "MSTRG.18567"; transcript_id "MSTRG.18567.122"; exon_number "11";
chr10	StringTie	exon	6223958	6224020	1000	+	.	gene_id "MSTRG.18567"; transcript_id "MSTRG.18567.122"; exon_number "12";
chr10	StringTie	exon	6224149	6224213	1000	+	.	gene_id "MSTRG.18567"; transcript_id "MSTRG.18567.122"; exon_number "13";
chr10	StringTie	exon	6232895	6235544	1000	+	.	gene_id "MSTRG.18567"; transcript_id "MSTRG.18567.122"; exon_number "14";
chr10	StringTie	transcript	6204062	6235545	1000	+	.	gene_id "MSTRG.18567"; transcript_id "MSTRG.18567.123";
chr10	StringTie	exon	6204062	6204244	1000	+	.	gene_id "MSTRG.18567"; transcript_id "MSTRG.18567.123"; exon_number "1";
chr10	StringTie	exon	6213623	6213748	1000	+	.	gene_id "MSTRG.18567"; transcript_id "MSTRG.18567.123"; exon_number "2";
chr10	StringTie	exon	6215221	6215317	1000	+	.	gene_id "MSTRG.18567"; transcript_id "MSTRG.18567.123"; exon_number "3";
chr10	StringTie	exon	6216125	6216191	1000	+	.	gene_id "MSTRG.18567"; transcript_id "MSTRG.18567.123"; exon_number "4";
chr10	StringTie	exon	6216706	6216780	1000	+	.	gene_id "MSTRG.18567"; transcript_id "MSTRG.18567.123"; exon_number "5";
chr10	StringTie	exon	6217135	6217191	1000	+	.	gene_id "MSTRG.18567"; transcript_id "MSTRG.18567.123"; exon_number "6";
chr10	StringTie	exon	6219569	6219693	1000	+	.	gene_id "MSTRG.18567"; transcript_id "MSTRG.18567.123"; exon_number "7";
chr10	StringTie	exon	6220658	6220872	1000	+	.	gene_id "MSTRG.18567"; transcript_id "MSTRG.18567.123"; exon_number "8";
chr10	StringTie	exon	6221389	6221527	1000	+	.	gene_id "MSTRG.18567"; transcript_id "MSTRG.18567.123"; exon_number "9";
chr10	StringTie	exon	6221641	6221745	1000	+	.	gene_id "MSTRG.18567"; transcript_id "MSTRG.18567.123"; exon_number "10";
chr10	StringTie	exon	6222855	6222984	1000	+	.	gene_id "MSTRG.18567"; transcript_id "MSTRG.18567.123"; exon_number "11";
chr10	StringTie	exon	6223958	6224020	1000	+	.	gene_id "MSTRG.18567"; transcript_id "MSTRG.18567.123"; exon_number "12";
chr10	StringTie	exon	6224149	6224213	1000	+	.	gene_id "MSTRG.18567"; transcript_id "MSTRG.18567.123"; exon_number "13";
chr10	StringTie	exon	6226192	6226365	1000	+	.	gene_id "MSTRG.18567"; transcript_id "MSTRG.18567.123"; exon_number "14";
chr10	StringTie	exon	6232895	6235545	1000	+	.	gene_id "MSTRG.18567"; transcript_id "MSTRG.18567.123"; exon_number "15";
chr10	StringTie	transcript	6204082	6235616	1000	+	.	gene_id "MSTRG.18567"; transcript_id "MSTRG.18567.124";
chr10	StringTie	exon	6204082	6204244	1000	+	.	gene_id "MSTRG.18567"; transcript_id "MSTRG.18567.124"; exon_number "1";
chr10	StringTie	exon	6213623	6213748	1000	+	.	gene_id "MSTRG.18567"; transcript_id "MSTRG.18567.124"; exon_number "2";
chr10	StringTie	exon	6215221	6215317	1000	+	.	gene_id "MSTRG.18567"; transcript_id "MSTRG.18567.124"; exon_number "3";
chr10	StringTie	exon	6216125	6216191	1000	+	.	gene_id "MSTRG.18567"; transcript_id "MSTRG.18567.124"; exon_number "4";
chr10	StringTie	exon	6216706	6216780	1000	+	.	gene_id "MSTRG.18567"; transcript_id "MSTRG.18567.124"; exon_number "5";
chr10	StringTie	exon	6217135	6217191	1000	+	.	gene_id "MSTRG.18567"; transcript_id "MSTRG.18567.124"; exon_number "6";
chr10	StringTie	exon	6219569	6219693	1000	+	.	gene_id "MSTRG.18567"; transcript_id "MSTRG.18567.124"; exon_number "7";
chr10	StringTie	exon	6220658	6220865	1000	+	.	gene_id "MSTRG.18567"; transcript_id "MSTRG.18567.124"; exon_number "8";
chr10	StringTie	exon	6221381	6221527	1000	+	.	gene_id "MSTRG.18567"; transcript_id "MSTRG.18567.124"; exon_number "9";
chr10	StringTie	exon	6222855	6222984	1000	+	.	gene_id "MSTRG.18567"; transcript_id "MSTRG.18567.124"; exon_number "10";
chr10	StringTie	exon	6223958	6224020	1000	+	.	gene_id "MSTRG.18567"; transcript_id "MSTRG.18567.124"; exon_number "11";
chr10	StringTie	exon	6224149	6224213	1000	+	.	gene_id "MSTRG.18567"; transcript_id "MSTRG.18567.124"; exon_number "12";
chr10	StringTie	exon	6226192	6226365	1000	+	.	gene_id "MSTRG.18567"; transcript_id "MSTRG.18567.124"; exon_number "13";
chr10	StringTie	exon	6232895	6235616	1000	+	.	gene_id "MSTRG.18567"; transcript_id "MSTRG.18567.124"; exon_number "14";
chr10	StringTie	transcript	6204127	6235536	1000	+	.	gene_id "MSTRG.18567"; transcript_id "MSTRG.18567.125";
chr10	StringTie	exon	6204127	6204244	1000	+	.	gene_id "MSTRG.18567"; transcript_id "MSTRG.18567.125"; exon_number "1";
chr10	StringTie	exon	6213623	6213748	1000	+	.	gene_id "MSTRG.18567"; transcript_id "MSTRG.18567.125"; exon_number "2";
chr10	StringTie	exon	6215221	6215317	1000	+	.	gene_id "MSTRG.18567"; transcript_id "MSTRG.18567.125"; exon_number "3";
chr10	StringTie	exon	6216125	6216191	1000	+	.	gene_id "MSTRG.18567"; transcript_id "MSTRG.18567.125"; exon_number "4";
chr10	StringTie	exon	6216706	6216780	1000	+	.	gene_id "MSTRG.18567"; transcript_id "MSTRG.18567.125"; exon_number "5";
chr10	StringTie	exon	6217135	6217191	1000	+	.	gene_id "MSTRG.18567"; transcript_id "MSTRG.18567.125"; exon_number "6";
chr10	StringTie	exon	6219569	6219693	1000	+	.	gene_id "MSTRG.18567"; transcript_id "MSTRG.18567.125"; exon_number "7";
chr10	StringTie	exon	6220658	6220865	1000	+	.	gene_id "MSTRG.18567"; transcript_id "MSTRG.18567.125"; exon_number "8";
chr10	StringTie	exon	6221381	6221527	1000	+	.	gene_id "MSTRG.18567"; transcript_id "MSTRG.18567.125"; exon_number "9";
chr10	StringTie	exon	6221641	6221745	1000	+	.	gene_id "MSTRG.18567"; transcript_id "MSTRG.18567.125"; exon_number "10";
chr10	StringTie	exon	6222864	6222984	1000	+	.	gene_id "MSTRG.18567"; transcript_id "MSTRG.18567.125"; exon_number "11";
chr10	StringTie	exon	6223958	6224020	1000	+	.	gene_id "MSTRG.18567"; transcript_id "MSTRG.18567.125"; exon_number "12";
chr10	StringTie	exon	6224149	6224213	1000	+	.	gene_id "MSTRG.18567"; transcript_id "MSTRG.18567.125"; exon_number "13";
chr10	StringTie	exon	6226192	6226365	1000	+	.	gene_id "MSTRG.18567"; transcript_id "MSTRG.18567.125"; exon_number "14";
chr10	StringTie	exon	6232895	6235536	1000	+	.	gene_id "MSTRG.18567"; transcript_id "MSTRG.18567.125"; exon_number "15";
chr10	StringTie	transcript	6204139	6235552	1000	+	.	gene_id "MSTRG.18567"; transcript_id "MSTRG.18567.126";
chr10	StringTie	exon	6204139	6204244	1000	+	.	gene_id "MSTRG.18567"; transcript_id "MSTRG.18567.126"; exon_number "1";
chr10	StringTie	exon	6213623	6213748	1000	+	.	gene_id "MSTRG.18567"; transcript_id "MSTRG.18567.126"; exon_number "2";
chr10	StringTie	exon	6215221	6215317	1000	+	.	gene_id "MSTRG.18567"; transcript_id "MSTRG.18567.126"; exon_number "3";
chr10	StringTie	exon	6216125	6216191	1000	+	.	gene_id "MSTRG.18567"; transcript_id "MSTRG.18567.126"; exon_number "4";
chr10	StringTie	exon	6216706	6216780	1000	+	.	gene_id "MSTRG.18567"; transcript_id "MSTRG.18567.126"; exon_number "5";
chr10	StringTie	exon	6217135	6217191	1000	+	.	gene_id "MSTRG.18567"; transcript_id "MSTRG.18567.126"; exon_number "6";
chr10	StringTie	exon	6219569	6219693	1000	+	.	gene_id "MSTRG.18567"; transcript_id "MSTRG.18567.126"; exon_number "7";
chr10	StringTie	exon	6220658	6220865	1000	+	.	gene_id "MSTRG.18567"; transcript_id "MSTRG.18567.126"; exon_number "8";
chr10	StringTie	exon	6221381	6221527	1000	+	.	gene_id "MSTRG.18567"; transcript_id "MSTRG.18567.126"; exon_number "9";
chr10	StringTie	exon	6221641	6221745	1000	+	.	gene_id "MSTRG.18567"; transcript_id "MSTRG.18567.126"; exon_number "10";
chr10	StringTie	exon	6222855	6222984	1000	+	.	gene_id "MSTRG.18567"; transcript_id "MSTRG.18567.126"; exon_number "11";
chr10	StringTie	exon	6223958	6224020	1000	+	.	gene_id "MSTRG.18567"; transcript_id "MSTRG.18567.126"; exon_number "12";
chr10	StringTie	exon	6224149	6224213	1000	+	.	gene_id "MSTRG.18567"; transcript_id "MSTRG.18567.126"; exon_number "13";
chr10	StringTie	exon	6224506	6224623	1000	+	.	gene_id "MSTRG.18567"; transcript_id "MSTRG.18567.126"; exon_number "14";
chr10	StringTie	exon	6226192	6226365	1000	+	.	gene_id "MSTRG.18567"; transcript_id "MSTRG.18567.126"; exon_number "15";
chr10	StringTie	exon	6232895	6235552	1000	+	.	gene_id "MSTRG.18567"; transcript_id "MSTRG.18567.126"; exon_number "16";
chr10	StringTie	transcript	6204143	6235532	1000	+	.	gene_id "MSTRG.18567"; transcript_id "MSTRG.18567.127";
chr10	StringTie	exon	6204143	6204244	1000	+	.	gene_id "MSTRG.18567"; transcript_id "MSTRG.18567.127"; exon_number "1";
chr10	StringTie	exon	6213623	6213748	1000	+	.	gene_id "MSTRG.18567"; transcript_id "MSTRG.18567.127"; exon_number "2";
chr10	StringTie	exon	6215221	6215317	1000	+	.	gene_id "MSTRG.18567"; transcript_id "MSTRG.18567.127"; exon_number "3";
chr10	StringTie	exon	6216125	6216191	1000	+	.	gene_id "MSTRG.18567"; transcript_id "MSTRG.18567.127"; exon_number "4";
chr10	StringTie	exon	6216706	6216780	1000	+	.	gene_id "MSTRG.18567"; transcript_id "MSTRG.18567.127"; exon_number "5";
chr10	StringTie	exon	6217135	6217191	1000	+	.	gene_id "MSTRG.18567"; transcript_id "MSTRG.18567.127"; exon_number "6";
chr10	StringTie	exon	6219569	6219693	1000	+	.	gene_id "MSTRG.18567"; transcript_id "MSTRG.18567.127"; exon_number "7";
chr10	StringTie	exon	6220658	6220872	1000	+	.	gene_id "MSTRG.18567"; transcript_id "MSTRG.18567.127"; exon_number "8";
chr10	StringTie	exon	6221389	6221527	1000	+	.	gene_id "MSTRG.18567"; transcript_id "MSTRG.18567.127"; exon_number "9";
chr10	StringTie	exon	6221641	6221745	1000	+	.	gene_id "MSTRG.18567"; transcript_id "MSTRG.18567.127"; exon_number "10";
chr10	StringTie	exon	6222864	6222984	1000	+	.	gene_id "MSTRG.18567"; transcript_id "MSTRG.18567.127"; exon_number "11";
chr10	StringTie	exon	6223958	6224020	1000	+	.	gene_id "MSTRG.18567"; transcript_id "MSTRG.18567.127"; exon_number "12";
chr10	StringTie	exon	6224149	6224213	1000	+	.	gene_id "MSTRG.18567"; transcript_id "MSTRG.18567.127"; exon_number "13";
chr10	StringTie	exon	6226192	6226365	1000	+	.	gene_id "MSTRG.18567"; transcript_id "MSTRG.18567.127"; exon_number "14";
chr10	StringTie	exon	6228196	6228218	1000	+	.	gene_id "MSTRG.18567"; transcript_id "MSTRG.18567.127"; exon_number "15";
chr10	StringTie	exon	6232895	6235532	1000	+	.	gene_id "MSTRG.18567"; transcript_id "MSTRG.18567.127"; exon_number "16";
chr10	StringTie	transcript	6204214	6235624	1000	+	.	gene_id "MSTRG.18567"; transcript_id "MSTRG.18567.128";
chr10	StringTie	exon	6204214	6204244	1000	+	.	gene_id "MSTRG.18567"; transcript_id "MSTRG.18567.128"; exon_number "1";
chr10	StringTie	exon	6213623	6213748	1000	+	.	gene_id "MSTRG.18567"; transcript_id "MSTRG.18567.128"; exon_number "2";
chr10	StringTie	exon	6215221	6215317	1000	+	.	gene_id "MSTRG.18567"; transcript_id "MSTRG.18567.128"; exon_number "3";
chr10	StringTie	exon	6216125	6216191	1000	+	.	gene_id "MSTRG.18567"; transcript_id "MSTRG.18567.128"; exon_number "4";
chr10	StringTie	exon	6216706	6216780	1000	+	.	gene_id "MSTRG.18567"; transcript_id "MSTRG.18567.128"; exon_number "5";
chr10	StringTie	exon	6217135	6217191	1000	+	.	gene_id "MSTRG.18567"; transcript_id "MSTRG.18567.128"; exon_number "6";
chr10	StringTie	exon	6219569	6219693	1000	+	.	gene_id "MSTRG.18567"; transcript_id "MSTRG.18567.128"; exon_number "7";
chr10	StringTie	exon	6220658	6220872	1000	+	.	gene_id "MSTRG.18567"; transcript_id "MSTRG.18567.128"; exon_number "8";
chr10	StringTie	exon	6221389	6221527	1000	+	.	gene_id "MSTRG.18567"; transcript_id "MSTRG.18567.128"; exon_number "9";
chr10	StringTie	exon	6221641	6221745	1000	+	.	gene_id "MSTRG.18567"; transcript_id "MSTRG.18567.128"; exon_number "10";
chr10	StringTie	exon	6222855	6222984	1000	+	.	gene_id "MSTRG.18567"; transcript_id "MSTRG.18567.128"; exon_number "11";
chr10	StringTie	exon	6223958	6224020	1000	+	.	gene_id "MSTRG.18567"; transcript_id "MSTRG.18567.128"; exon_number "12";
chr10	StringTie	exon	6224149	6224213	1000	+	.	gene_id "MSTRG.18567"; transcript_id "MSTRG.18567.128"; exon_number "13";
chr10	StringTie	exon	6226192	6226365	1000	+	.	gene_id "MSTRG.18567"; transcript_id "MSTRG.18567.128"; exon_number "14";
chr10	StringTie	exon	6228196	6228218	1000	+	.	gene_id "MSTRG.18567"; transcript_id "MSTRG.18567.128"; exon_number "15";
chr10	StringTie	exon	6232895	6235624	1000	+	.	gene_id "MSTRG.18567"; transcript_id "MSTRG.18567.128"; exon_number "16";
chr10	StringTie	transcript	6205097	6235622	1000	+	.	gene_id "MSTRG.18567"; transcript_id "MSTRG.18567.129";
chr10	StringTie	exon	6205097	6205172	1000	+	.	gene_id "MSTRG.18567"; transcript_id "MSTRG.18567.129"; exon_number "1";
chr10	StringTie	exon	6213623	6213748	1000	+	.	gene_id "MSTRG.18567"; transcript_id "MSTRG.18567.129"; exon_number "2";
chr10	StringTie	exon	6215221	6215317	1000	+	.	gene_id "MSTRG.18567"; transcript_id "MSTRG.18567.129"; exon_number "3";
chr10	StringTie	exon	6216125	6216191	1000	+	.	gene_id "MSTRG.18567"; transcript_id "MSTRG.18567.129"; exon_number "4";
chr10	StringTie	exon	6216706	6216780	1000	+	.	gene_id "MSTRG.18567"; transcript_id "MSTRG.18567.129"; exon_number "5";
chr10	StringTie	exon	6217135	6217191	1000	+	.	gene_id "MSTRG.18567"; transcript_id "MSTRG.18567.129"; exon_number "6";
chr10	StringTie	exon	6219569	6219693	1000	+	.	gene_id "MSTRG.18567"; transcript_id "MSTRG.18567.129"; exon_number "7";
chr10	StringTie	exon	6220658	6220865	1000	+	.	gene_id "MSTRG.18567"; transcript_id "MSTRG.18567.129"; exon_number "8";
chr10	StringTie	exon	6221381	6221527	1000	+	.	gene_id "MSTRG.18567"; transcript_id "MSTRG.18567.129"; exon_number "9";
chr10	StringTie	exon	6221641	6221745	1000	+	.	gene_id "MSTRG.18567"; transcript_id "MSTRG.18567.129"; exon_number "10";
chr10	StringTie	exon	6222855	6222984	1000	+	.	gene_id "MSTRG.18567"; transcript_id "MSTRG.18567.129"; exon_number "11";
chr10	StringTie	exon	6223958	6224020	1000	+	.	gene_id "MSTRG.18567"; transcript_id "MSTRG.18567.129"; exon_number "12";
chr10	StringTie	exon	6224149	6224213	1000	+	.	gene_id "MSTRG.18567"; transcript_id "MSTRG.18567.129"; exon_number "13";
chr10	StringTie	exon	6232895	6235622	1000	+	.	gene_id "MSTRG.18567"; transcript_id "MSTRG.18567.129"; exon_number "14";
chr10	StringTie	transcript	6209560	6284168	1000	+	.	gene_id "MSTRG.18567"; transcript_id "MSTRG.18567.130";
chr10	StringTie	exon	6209560	6209607	1000	+	.	gene_id "MSTRG.18567"; transcript_id "MSTRG.18567.130"; exon_number "1";
chr10	StringTie	exon	6213623	6213748	1000	+	.	gene_id "MSTRG.18567"; transcript_id "MSTRG.18567.130"; exon_number "2";
chr10	StringTie	exon	6215221	6215317	1000	+	.	gene_id "MSTRG.18567"; transcript_id "MSTRG.18567.130"; exon_number "3";
chr10	StringTie	exon	6216125	6216191	1000	+	.	gene_id "MSTRG.18567"; transcript_id "MSTRG.18567.130"; exon_number "4";
chr10	StringTie	exon	6216706	6221527	1000	+	.	gene_id "MSTRG.18567"; transcript_id "MSTRG.18567.130"; exon_number "5";
chr10	StringTie	exon	6221641	6222984	1000	+	.	gene_id "MSTRG.18567"; transcript_id "MSTRG.18567.130"; exon_number "6";
chr10	StringTie	exon	6223958	6224020	1000	+	.	gene_id "MSTRG.18567"; transcript_id "MSTRG.18567.130"; exon_number "7";
chr10	StringTie	exon	6224149	6224213	1000	+	.	gene_id "MSTRG.18567"; transcript_id "MSTRG.18567.130"; exon_number "8";
chr10	StringTie	exon	6226192	6226365	1000	+	.	gene_id "MSTRG.18567"; transcript_id "MSTRG.18567.130"; exon_number "9";
chr10	StringTie	exon	6254178	6275327	1000	+	.	gene_id "MSTRG.18567"; transcript_id "MSTRG.18567.130"; exon_number "10";
chr10	StringTie	exon	6283392	6284168	1000	+	.	gene_id "MSTRG.18567"; transcript_id "MSTRG.18567.130"; exon_number "11";
chr10	StringTie	transcript	6209567	6235545	1000	+	.	gene_id "MSTRG.18567"; transcript_id "MSTRG.18567.131";
chr10	StringTie	exon	6209567	6209607	1000	+	.	gene_id "MSTRG.18567"; transcript_id "MSTRG.18567.131"; exon_number "1";
chr10	StringTie	exon	6213623	6213748	1000	+	.	gene_id "MSTRG.18567"; transcript_id "MSTRG.18567.131"; exon_number "2";
chr10	StringTie	exon	6215221	6215317	1000	+	.	gene_id "MSTRG.18567"; transcript_id "MSTRG.18567.131"; exon_number "3";
chr10	StringTie	exon	6216125	6216191	1000	+	.	gene_id "MSTRG.18567"; transcript_id "MSTRG.18567.131"; exon_number "4";
chr10	StringTie	exon	6216706	6216780	1000	+	.	gene_id "MSTRG.18567"; transcript_id "MSTRG.18567.131"; exon_number "5";
chr10	StringTie	exon	6217135	6217191	1000	+	.	gene_id "MSTRG.18567"; transcript_id "MSTRG.18567.131"; exon_number "6";
chr10	StringTie	exon	6219569	6219693	1000	+	.	gene_id "MSTRG.18567"; transcript_id "MSTRG.18567.131"; exon_number "7";
chr10	StringTie	exon	6220658	6220872	1000	+	.	gene_id "MSTRG.18567"; transcript_id "MSTRG.18567.131"; exon_number "8";
chr10	StringTie	exon	6221389	6221527	1000	+	.	gene_id "MSTRG.18567"; transcript_id "MSTRG.18567.131"; exon_number "9";
chr10	StringTie	exon	6221641	6221745	1000	+	.	gene_id "MSTRG.18567"; transcript_id "MSTRG.18567.131"; exon_number "10";
chr10	StringTie	exon	6222855	6222984	1000	+	.	gene_id "MSTRG.18567"; transcript_id "MSTRG.18567.131"; exon_number "11";
chr10	StringTie	exon	6223958	6224020	1000	+	.	gene_id "MSTRG.18567"; transcript_id "MSTRG.18567.131"; exon_number "12";
chr10	StringTie	exon	6224149	6224213	1000	+	.	gene_id "MSTRG.18567"; transcript_id "MSTRG.18567.131"; exon_number "13";
chr10	StringTie	exon	6226192	6226365	1000	+	.	gene_id "MSTRG.18567"; transcript_id "MSTRG.18567.131"; exon_number "14";
chr10	StringTie	exon	6228196	6228218	1000	+	.	gene_id "MSTRG.18567"; transcript_id "MSTRG.18567.131"; exon_number "15";
chr10	StringTie	exon	6232895	6235545	1000	+	.	gene_id "MSTRG.18567"; transcript_id "MSTRG.18567.131"; exon_number "16";
chr10	StringTie	transcript	6210962	6235622	1000	+	.	gene_id "MSTRG.18567"; transcript_id "MSTRG.18567.132";
chr10	StringTie	exon	6210962	6212599	1000	+	.	gene_id "MSTRG.18567"; transcript_id "MSTRG.18567.132"; exon_number "1";
chr10	StringTie	exon	6213623	6213748	1000	+	.	gene_id "MSTRG.18567"; transcript_id "MSTRG.18567.132"; exon_number "2";
chr10	StringTie	exon	6215221	6215317	1000	+	.	gene_id "MSTRG.18567"; transcript_id "MSTRG.18567.132"; exon_number "3";
chr10	StringTie	exon	6216125	6216191	1000	+	.	gene_id "MSTRG.18567"; transcript_id "MSTRG.18567.132"; exon_number "4";
chr10	StringTie	exon	6216706	6216780	1000	+	.	gene_id "MSTRG.18567"; transcript_id "MSTRG.18567.132"; exon_number "5";
chr10	StringTie	exon	6217135	6217191	1000	+	.	gene_id "MSTRG.18567"; transcript_id "MSTRG.18567.132"; exon_number "6";
chr10	StringTie	exon	6219569	6219693	1000	+	.	gene_id "MSTRG.18567"; transcript_id "MSTRG.18567.132"; exon_number "7";
chr10	StringTie	exon	6220658	6220865	1000	+	.	gene_id "MSTRG.18567"; transcript_id "MSTRG.18567.132"; exon_number "8";
chr10	StringTie	exon	6221381	6221527	1000	+	.	gene_id "MSTRG.18567"; transcript_id "MSTRG.18567.132"; exon_number "9";
chr10	StringTie	exon	6221641	6221745	1000	+	.	gene_id "MSTRG.18567"; transcript_id "MSTRG.18567.132"; exon_number "10";
chr10	StringTie	exon	6222855	6222984	1000	+	.	gene_id "MSTRG.18567"; transcript_id "MSTRG.18567.132"; exon_number "11";
chr10	StringTie	exon	6223958	6224020	1000	+	.	gene_id "MSTRG.18567"; transcript_id "MSTRG.18567.132"; exon_number "12";
chr10	StringTie	exon	6224149	6224213	1000	+	.	gene_id "MSTRG.18567"; transcript_id "MSTRG.18567.132"; exon_number "13";
chr10	StringTie	exon	6226192	6226365	1000	+	.	gene_id "MSTRG.18567"; transcript_id "MSTRG.18567.132"; exon_number "14";
chr10	StringTie	exon	6232895	6235622	1000	+	.	gene_id "MSTRG.18567"; transcript_id "MSTRG.18567.132"; exon_number "15";
chr10	StringTie	transcript	6211879	6235551	1000	+	.	gene_id "MSTRG.18567"; transcript_id "MSTRG.18567.133";
chr10	StringTie	exon	6211879	6212599	1000	+	.	gene_id "MSTRG.18567"; transcript_id "MSTRG.18567.133"; exon_number "1";
chr10	StringTie	exon	6213623	6213748	1000	+	.	gene_id "MSTRG.18567"; transcript_id "MSTRG.18567.133"; exon_number "2";
chr10	StringTie	exon	6215221	6215317	1000	+	.	gene_id "MSTRG.18567"; transcript_id "MSTRG.18567.133"; exon_number "3";
chr10	StringTie	exon	6216125	6216191	1000	+	.	gene_id "MSTRG.18567"; transcript_id "MSTRG.18567.133"; exon_number "4";
chr10	StringTie	exon	6216706	6216780	1000	+	.	gene_id "MSTRG.18567"; transcript_id "MSTRG.18567.133"; exon_number "5";
chr10	StringTie	exon	6217135	6217191	1000	+	.	gene_id "MSTRG.18567"; transcript_id "MSTRG.18567.133"; exon_number "6";
chr10	StringTie	exon	6219569	6219872	1000	+	.	gene_id "MSTRG.18567"; transcript_id "MSTRG.18567.133"; exon_number "7";
chr10	StringTie	exon	6220658	6220865	1000	+	.	gene_id "MSTRG.18567"; transcript_id "MSTRG.18567.133"; exon_number "8";
chr10	StringTie	exon	6221381	6221527	1000	+	.	gene_id "MSTRG.18567"; transcript_id "MSTRG.18567.133"; exon_number "9";
chr10	StringTie	exon	6221641	6221745	1000	+	.	gene_id "MSTRG.18567"; transcript_id "MSTRG.18567.133"; exon_number "10";
chr10	StringTie	exon	6222855	6222984	1000	+	.	gene_id "MSTRG.18567"; transcript_id "MSTRG.18567.133"; exon_number "11";
chr10	StringTie	exon	6223958	6224020	1000	+	.	gene_id "MSTRG.18567"; transcript_id "MSTRG.18567.133"; exon_number "12";
chr10	StringTie	exon	6224149	6224213	1000	+	.	gene_id "MSTRG.18567"; transcript_id "MSTRG.18567.133"; exon_number "13";
chr10	StringTie	exon	6226192	6226365	1000	+	.	gene_id "MSTRG.18567"; transcript_id "MSTRG.18567.133"; exon_number "14";
chr10	StringTie	exon	6232895	6235551	1000	+	.	gene_id "MSTRG.18567"; transcript_id "MSTRG.18567.133"; exon_number "15";
chr10	StringTie	transcript	6211915	6235532	1000	+	.	gene_id "MSTRG.18567"; transcript_id "MSTRG.18567.134";
chr10	StringTie	exon	6211915	6212166	1000	+	.	gene_id "MSTRG.18567"; transcript_id "MSTRG.18567.134"; exon_number "1";
chr10	StringTie	exon	6213623	6213748	1000	+	.	gene_id "MSTRG.18567"; transcript_id "MSTRG.18567.134"; exon_number "2";
chr10	StringTie	exon	6215221	6215317	1000	+	.	gene_id "MSTRG.18567"; transcript_id "MSTRG.18567.134"; exon_number "3";
chr10	StringTie	exon	6216125	6216191	1000	+	.	gene_id "MSTRG.18567"; transcript_id "MSTRG.18567.134"; exon_number "4";
chr10	StringTie	exon	6216706	6216780	1000	+	.	gene_id "MSTRG.18567"; transcript_id "MSTRG.18567.134"; exon_number "5";
chr10	StringTie	exon	6217135	6217191	1000	+	.	gene_id "MSTRG.18567"; transcript_id "MSTRG.18567.134"; exon_number "6";
chr10	StringTie	exon	6219569	6219693	1000	+	.	gene_id "MSTRG.18567"; transcript_id "MSTRG.18567.134"; exon_number "7";
chr10	StringTie	exon	6220658	6220865	1000	+	.	gene_id "MSTRG.18567"; transcript_id "MSTRG.18567.134"; exon_number "8";
chr10	StringTie	exon	6221381	6221527	1000	+	.	gene_id "MSTRG.18567"; transcript_id "MSTRG.18567.134"; exon_number "9";
chr10	StringTie	exon	6221641	6221745	1000	+	.	gene_id "MSTRG.18567"; transcript_id "MSTRG.18567.134"; exon_number "10";
chr10	StringTie	exon	6222855	6222984	1000	+	.	gene_id "MSTRG.18567"; transcript_id "MSTRG.18567.134"; exon_number "11";
chr10	StringTie	exon	6223958	6224020	1000	+	.	gene_id "MSTRG.18567"; transcript_id "MSTRG.18567.134"; exon_number "12";
chr10	StringTie	exon	6224149	6224213	1000	+	.	gene_id "MSTRG.18567"; transcript_id "MSTRG.18567.134"; exon_number "13";
chr10	StringTie	exon	6226192	6226365	1000	+	.	gene_id "MSTRG.18567"; transcript_id "MSTRG.18567.134"; exon_number "14";
chr10	StringTie	exon	6232895	6235532	1000	+	.	gene_id "MSTRG.18567"; transcript_id "MSTRG.18567.134"; exon_number "15";
chr10	StringTie	transcript	6212161	6235532	1000	+	.	gene_id "MSTRG.18567"; transcript_id "MSTRG.18567.135";
chr10	StringTie	exon	6212161	6212427	1000	+	.	gene_id "MSTRG.18567"; transcript_id "MSTRG.18567.135"; exon_number "1";
chr10	StringTie	exon	6213623	6213748	1000	+	.	gene_id "MSTRG.18567"; transcript_id "MSTRG.18567.135"; exon_number "2";
chr10	StringTie	exon	6215221	6215317	1000	+	.	gene_id "MSTRG.18567"; transcript_id "MSTRG.18567.135"; exon_number "3";
chr10	StringTie	exon	6216125	6216191	1000	+	.	gene_id "MSTRG.18567"; transcript_id "MSTRG.18567.135"; exon_number "4";
chr10	StringTie	exon	6216706	6216780	1000	+	.	gene_id "MSTRG.18567"; transcript_id "MSTRG.18567.135"; exon_number "5";
chr10	StringTie	exon	6217135	6217191	1000	+	.	gene_id "MSTRG.18567"; transcript_id "MSTRG.18567.135"; exon_number "6";
chr10	StringTie	exon	6219569	6219693	1000	+	.	gene_id "MSTRG.18567"; transcript_id "MSTRG.18567.135"; exon_number "7";
chr10	StringTie	exon	6220658	6220865	1000	+	.	gene_id "MSTRG.18567"; transcript_id "MSTRG.18567.135"; exon_number "8";
chr10	StringTie	exon	6221381	6221527	1000	+	.	gene_id "MSTRG.18567"; transcript_id "MSTRG.18567.135"; exon_number "9";
chr10	StringTie	exon	6221641	6221745	1000	+	.	gene_id "MSTRG.18567"; transcript_id "MSTRG.18567.135"; exon_number "10";
chr10	StringTie	exon	6222855	6222984	1000	+	.	gene_id "MSTRG.18567"; transcript_id "MSTRG.18567.135"; exon_number "11";
chr10	StringTie	exon	6223958	6224020	1000	+	.	gene_id "MSTRG.18567"; transcript_id "MSTRG.18567.135"; exon_number "12";
chr10	StringTie	exon	6224149	6224213	1000	+	.	gene_id "MSTRG.18567"; transcript_id "MSTRG.18567.135"; exon_number "13";
chr10	StringTie	exon	6226192	6226365	1000	+	.	gene_id "MSTRG.18567"; transcript_id "MSTRG.18567.135"; exon_number "14";
chr10	StringTie	exon	6232895	6235532	1000	+	.	gene_id "MSTRG.18567"; transcript_id "MSTRG.18567.135"; exon_number "15";
chr10	StringTie	transcript	6212214	6235536	1000	+	.	gene_id "MSTRG.18567"; transcript_id "MSTRG.18567.136";
chr10	StringTie	exon	6212214	6212427	1000	+	.	gene_id "MSTRG.18567"; transcript_id "MSTRG.18567.136"; exon_number "1";
chr10	StringTie	exon	6213623	6213748	1000	+	.	gene_id "MSTRG.18567"; transcript_id "MSTRG.18567.136"; exon_number "2";
chr10	StringTie	exon	6215221	6215317	1000	+	.	gene_id "MSTRG.18567"; transcript_id "MSTRG.18567.136"; exon_number "3";
chr10	StringTie	exon	6216125	6216191	1000	+	.	gene_id "MSTRG.18567"; transcript_id "MSTRG.18567.136"; exon_number "4";
chr10	StringTie	exon	6216706	6216780	1000	+	.	gene_id "MSTRG.18567"; transcript_id "MSTRG.18567.136"; exon_number "5";
chr10	StringTie	exon	6217135	6217191	1000	+	.	gene_id "MSTRG.18567"; transcript_id "MSTRG.18567.136"; exon_number "6";
chr10	StringTie	exon	6219569	6219693	1000	+	.	gene_id "MSTRG.18567"; transcript_id "MSTRG.18567.136"; exon_number "7";
chr10	StringTie	exon	6220658	6220865	1000	+	.	gene_id "MSTRG.18567"; transcript_id "MSTRG.18567.136"; exon_number "8";
chr10	StringTie	exon	6221381	6221527	1000	+	.	gene_id "MSTRG.18567"; transcript_id "MSTRG.18567.136"; exon_number "9";
chr10	StringTie	exon	6221641	6221745	1000	+	.	gene_id "MSTRG.18567"; transcript_id "MSTRG.18567.136"; exon_number "10";
chr10	StringTie	exon	6222855	6222984	1000	+	.	gene_id "MSTRG.18567"; transcript_id "MSTRG.18567.136"; exon_number "11";
chr10	StringTie	exon	6223958	6224020	1000	+	.	gene_id "MSTRG.18567"; transcript_id "MSTRG.18567.136"; exon_number "12";
chr10	StringTie	exon	6224149	6224213	1000	+	.	gene_id "MSTRG.18567"; transcript_id "MSTRG.18567.136"; exon_number "13";
chr10	StringTie	exon	6226192	6226365	1000	+	.	gene_id "MSTRG.18567"; transcript_id "MSTRG.18567.136"; exon_number "14";
chr10	StringTie	exon	6228196	6228218	1000	+	.	gene_id "MSTRG.18567"; transcript_id "MSTRG.18567.136"; exon_number "15";
chr10	StringTie	exon	6232895	6235536	1000	+	.	gene_id "MSTRG.18567"; transcript_id "MSTRG.18567.136"; exon_number "16";
chr10	StringTie	transcript	6212307	6235545	1000	+	.	gene_id "MSTRG.18567"; transcript_id "MSTRG.18567.137";
chr10	StringTie	exon	6212307	6212599	1000	+	.	gene_id "MSTRG.18567"; transcript_id "MSTRG.18567.137"; exon_number "1";
chr10	StringTie	exon	6213623	6213748	1000	+	.	gene_id "MSTRG.18567"; transcript_id "MSTRG.18567.137"; exon_number "2";
chr10	StringTie	exon	6215221	6215317	1000	+	.	gene_id "MSTRG.18567"; transcript_id "MSTRG.18567.137"; exon_number "3";
chr10	StringTie	exon	6216125	6216191	1000	+	.	gene_id "MSTRG.18567"; transcript_id "MSTRG.18567.137"; exon_number "4";
chr10	StringTie	exon	6216706	6216780	1000	+	.	gene_id "MSTRG.18567"; transcript_id "MSTRG.18567.137"; exon_number "5";
chr10	StringTie	exon	6217135	6219693	1000	+	.	gene_id "MSTRG.18567"; transcript_id "MSTRG.18567.137"; exon_number "6";
chr10	StringTie	exon	6220658	6220865	1000	+	.	gene_id "MSTRG.18567"; transcript_id "MSTRG.18567.137"; exon_number "7";
chr10	StringTie	exon	6221381	6221527	1000	+	.	gene_id "MSTRG.18567"; transcript_id "MSTRG.18567.137"; exon_number "8";
chr10	StringTie	exon	6221641	6221745	1000	+	.	gene_id "MSTRG.18567"; transcript_id "MSTRG.18567.137"; exon_number "9";
chr10	StringTie	exon	6222855	6222984	1000	+	.	gene_id "MSTRG.18567"; transcript_id "MSTRG.18567.137"; exon_number "10";
chr10	StringTie	exon	6223958	6224020	1000	+	.	gene_id "MSTRG.18567"; transcript_id "MSTRG.18567.137"; exon_number "11";
chr10	StringTie	exon	6224149	6224213	1000	+	.	gene_id "MSTRG.18567"; transcript_id "MSTRG.18567.137"; exon_number "12";
chr10	StringTie	exon	6226192	6226365	1000	+	.	gene_id "MSTRG.18567"; transcript_id "MSTRG.18567.137"; exon_number "13";
chr10	StringTie	exon	6228196	6228218	1000	+	.	gene_id "MSTRG.18567"; transcript_id "MSTRG.18567.137"; exon_number "14";
chr10	StringTie	exon	6232895	6235545	1000	+	.	gene_id "MSTRG.18567"; transcript_id "MSTRG.18567.137"; exon_number "15";
chr10	StringTie	transcript	6212875	6235551	1000	+	.	gene_id "MSTRG.18567"; transcript_id "MSTRG.18567.138";
chr10	StringTie	exon	6212875	6213529	1000	+	.	gene_id "MSTRG.18567"; transcript_id "MSTRG.18567.138"; exon_number "1";
chr10	StringTie	exon	6213623	6213748	1000	+	.	gene_id "MSTRG.18567"; transcript_id "MSTRG.18567.138"; exon_number "2";
chr10	StringTie	exon	6215221	6215317	1000	+	.	gene_id "MSTRG.18567"; transcript_id "MSTRG.18567.138"; exon_number "3";
chr10	StringTie	exon	6216125	6216191	1000	+	.	gene_id "MSTRG.18567"; transcript_id "MSTRG.18567.138"; exon_number "4";
chr10	StringTie	exon	6216706	6216780	1000	+	.	gene_id "MSTRG.18567"; transcript_id "MSTRG.18567.138"; exon_number "5";
chr10	StringTie	exon	6217135	6217191	1000	+	.	gene_id "MSTRG.18567"; transcript_id "MSTRG.18567.138"; exon_number "6";
chr10	StringTie	exon	6219569	6219872	1000	+	.	gene_id "MSTRG.18567"; transcript_id "MSTRG.18567.138"; exon_number "7";
chr10	StringTie	exon	6220658	6220865	1000	+	.	gene_id "MSTRG.18567"; transcript_id "MSTRG.18567.138"; exon_number "8";
chr10	StringTie	exon	6221381	6221527	1000	+	.	gene_id "MSTRG.18567"; transcript_id "MSTRG.18567.138"; exon_number "9";
chr10	StringTie	exon	6221641	6221745	1000	+	.	gene_id "MSTRG.18567"; transcript_id "MSTRG.18567.138"; exon_number "10";
chr10	StringTie	exon	6222855	6222984	1000	+	.	gene_id "MSTRG.18567"; transcript_id "MSTRG.18567.138"; exon_number "11";
chr10	StringTie	exon	6223958	6224020	1000	+	.	gene_id "MSTRG.18567"; transcript_id "MSTRG.18567.138"; exon_number "12";
chr10	StringTie	exon	6224149	6224213	1000	+	.	gene_id "MSTRG.18567"; transcript_id "MSTRG.18567.138"; exon_number "13";
chr10	StringTie	exon	6226192	6226365	1000	+	.	gene_id "MSTRG.18567"; transcript_id "MSTRG.18567.138"; exon_number "14";
chr10	StringTie	exon	6232895	6235551	1000	+	.	gene_id "MSTRG.18567"; transcript_id "MSTRG.18567.138"; exon_number "15";
chr10	StringTie	transcript	6213496	6235538	1000	+	.	gene_id "MSTRG.18567"; transcript_id "MSTRG.18567.139";
chr10	StringTie	exon	6213496	6213748	1000	+	.	gene_id "MSTRG.18567"; transcript_id "MSTRG.18567.139"; exon_number "1";
chr10	StringTie	exon	6215221	6215317	1000	+	.	gene_id "MSTRG.18567"; transcript_id "MSTRG.18567.139"; exon_number "2";
chr10	StringTie	exon	6216125	6216191	1000	+	.	gene_id "MSTRG.18567"; transcript_id "MSTRG.18567.139"; exon_number "3";
chr10	StringTie	exon	6216706	6216780	1000	+	.	gene_id "MSTRG.18567"; transcript_id "MSTRG.18567.139"; exon_number "4";
chr10	StringTie	exon	6217135	6219693	1000	+	.	gene_id "MSTRG.18567"; transcript_id "MSTRG.18567.139"; exon_number "5";
chr10	StringTie	exon	6220658	6220865	1000	+	.	gene_id "MSTRG.18567"; transcript_id "MSTRG.18567.139"; exon_number "6";
chr10	StringTie	exon	6221381	6221527	1000	+	.	gene_id "MSTRG.18567"; transcript_id "MSTRG.18567.139"; exon_number "7";
chr10	StringTie	exon	6221641	6221717	1000	+	.	gene_id "MSTRG.18567"; transcript_id "MSTRG.18567.139"; exon_number "8";
chr10	StringTie	exon	6222855	6222984	1000	+	.	gene_id "MSTRG.18567"; transcript_id "MSTRG.18567.139"; exon_number "9";
chr10	StringTie	exon	6223958	6224020	1000	+	.	gene_id "MSTRG.18567"; transcript_id "MSTRG.18567.139"; exon_number "10";
chr10	StringTie	exon	6224149	6224213	1000	+	.	gene_id "MSTRG.18567"; transcript_id "MSTRG.18567.139"; exon_number "11";
chr10	StringTie	exon	6224506	6224623	1000	+	.	gene_id "MSTRG.18567"; transcript_id "MSTRG.18567.139"; exon_number "12";
chr10	StringTie	exon	6226192	6226365	1000	+	.	gene_id "MSTRG.18567"; transcript_id "MSTRG.18567.139"; exon_number "13";
chr10	StringTie	exon	6232895	6235538	1000	+	.	gene_id "MSTRG.18567"; transcript_id "MSTRG.18567.139"; exon_number "14";
chr10	StringTie	transcript	6147134	6235532	1000	+	.	gene_id "MSTRG.18567"; transcript_id "MSTRG.18567.14";
chr10	StringTie	exon	6147134	6147488	1000	+	.	gene_id "MSTRG.18567"; transcript_id "MSTRG.18567.14"; exon_number "1";
chr10	StringTie	exon	6149750	6164011	1000	+	.	gene_id "MSTRG.18567"; transcript_id "MSTRG.18567.14"; exon_number "2";
chr10	StringTie	exon	6213623	6213748	1000	+	.	gene_id "MSTRG.18567"; transcript_id "MSTRG.18567.14"; exon_number "3";
chr10	StringTie	exon	6215221	6215317	1000	+	.	gene_id "MSTRG.18567"; transcript_id "MSTRG.18567.14"; exon_number "4";
chr10	StringTie	exon	6216125	6216191	1000	+	.	gene_id "MSTRG.18567"; transcript_id "MSTRG.18567.14"; exon_number "5";
chr10	StringTie	exon	6216706	6216780	1000	+	.	gene_id "MSTRG.18567"; transcript_id "MSTRG.18567.14"; exon_number "6";
chr10	StringTie	exon	6217135	6217191	1000	+	.	gene_id "MSTRG.18567"; transcript_id "MSTRG.18567.14"; exon_number "7";
chr10	StringTie	exon	6219569	6219693	1000	+	.	gene_id "MSTRG.18567"; transcript_id "MSTRG.18567.14"; exon_number "8";
chr10	StringTie	exon	6220658	6220865	1000	+	.	gene_id "MSTRG.18567"; transcript_id "MSTRG.18567.14"; exon_number "9";
chr10	StringTie	exon	6221381	6221527	1000	+	.	gene_id "MSTRG.18567"; transcript_id "MSTRG.18567.14"; exon_number "10";
chr10	StringTie	exon	6221641	6221745	1000	+	.	gene_id "MSTRG.18567"; transcript_id "MSTRG.18567.14"; exon_number "11";
chr10	StringTie	exon	6222855	6222984	1000	+	.	gene_id "MSTRG.18567"; transcript_id "MSTRG.18567.14"; exon_number "12";
chr10	StringTie	exon	6223958	6224020	1000	+	.	gene_id "MSTRG.18567"; transcript_id "MSTRG.18567.14"; exon_number "13";
chr10	StringTie	exon	6224149	6224213	1000	+	.	gene_id "MSTRG.18567"; transcript_id "MSTRG.18567.14"; exon_number "14";
chr10	StringTie	exon	6226192	6226365	1000	+	.	gene_id "MSTRG.18567"; transcript_id "MSTRG.18567.14"; exon_number "15";
chr10	StringTie	exon	6232895	6235532	1000	+	.	gene_id "MSTRG.18567"; transcript_id "MSTRG.18567.14"; exon_number "16";
chr10	StringTie	transcript	6213531	6235582	1000	+	.	gene_id "MSTRG.18567"; transcript_id "MSTRG.18567.140";
chr10	StringTie	exon	6213531	6213748	1000	+	.	gene_id "MSTRG.18567"; transcript_id "MSTRG.18567.140"; exon_number "1";
chr10	StringTie	exon	6215221	6215317	1000	+	.	gene_id "MSTRG.18567"; transcript_id "MSTRG.18567.140"; exon_number "2";
chr10	StringTie	exon	6216125	6216191	1000	+	.	gene_id "MSTRG.18567"; transcript_id "MSTRG.18567.140"; exon_number "3";
chr10	StringTie	exon	6216706	6216780	1000	+	.	gene_id "MSTRG.18567"; transcript_id "MSTRG.18567.140"; exon_number "4";
chr10	StringTie	exon	6217135	6217191	1000	+	.	gene_id "MSTRG.18567"; transcript_id "MSTRG.18567.140"; exon_number "5";
chr10	StringTie	exon	6219519	6219693	1000	+	.	gene_id "MSTRG.18567"; transcript_id "MSTRG.18567.140"; exon_number "6";
chr10	StringTie	exon	6220658	6220865	1000	+	.	gene_id "MSTRG.18567"; transcript_id "MSTRG.18567.140"; exon_number "7";
chr10	StringTie	exon	6221381	6221527	1000	+	.	gene_id "MSTRG.18567"; transcript_id "MSTRG.18567.140"; exon_number "8";
chr10	StringTie	exon	6221641	6221745	1000	+	.	gene_id "MSTRG.18567"; transcript_id "MSTRG.18567.140"; exon_number "9";
chr10	StringTie	exon	6222855	6222984	1000	+	.	gene_id "MSTRG.18567"; transcript_id "MSTRG.18567.140"; exon_number "10";
chr10	StringTie	exon	6223958	6224020	1000	+	.	gene_id "MSTRG.18567"; transcript_id "MSTRG.18567.140"; exon_number "11";
chr10	StringTie	exon	6224149	6224213	1000	+	.	gene_id "MSTRG.18567"; transcript_id "MSTRG.18567.140"; exon_number "12";
chr10	StringTie	exon	6226192	6226365	1000	+	.	gene_id "MSTRG.18567"; transcript_id "MSTRG.18567.140"; exon_number "13";
chr10	StringTie	exon	6232895	6235582	1000	+	.	gene_id "MSTRG.18567"; transcript_id "MSTRG.18567.140"; exon_number "14";
chr10	StringTie	transcript	6213859	6235551	1000	+	.	gene_id "MSTRG.18567"; transcript_id "MSTRG.18567.141";
chr10	StringTie	exon	6213859	6214512	1000	+	.	gene_id "MSTRG.18567"; transcript_id "MSTRG.18567.141"; exon_number "1";
chr10	StringTie	exon	6215221	6215317	1000	+	.	gene_id "MSTRG.18567"; transcript_id "MSTRG.18567.141"; exon_number "2";
chr10	StringTie	exon	6216125	6216191	1000	+	.	gene_id "MSTRG.18567"; transcript_id "MSTRG.18567.141"; exon_number "3";
chr10	StringTie	exon	6216706	6216780	1000	+	.	gene_id "MSTRG.18567"; transcript_id "MSTRG.18567.141"; exon_number "4";
chr10	StringTie	exon	6217135	6217191	1000	+	.	gene_id "MSTRG.18567"; transcript_id "MSTRG.18567.141"; exon_number "5";
chr10	StringTie	exon	6219569	6219872	1000	+	.	gene_id "MSTRG.18567"; transcript_id "MSTRG.18567.141"; exon_number "6";
chr10	StringTie	exon	6220658	6220865	1000	+	.	gene_id "MSTRG.18567"; transcript_id "MSTRG.18567.141"; exon_number "7";
chr10	StringTie	exon	6221381	6221527	1000	+	.	gene_id "MSTRG.18567"; transcript_id "MSTRG.18567.141"; exon_number "8";
chr10	StringTie	exon	6221641	6221745	1000	+	.	gene_id "MSTRG.18567"; transcript_id "MSTRG.18567.141"; exon_number "9";
chr10	StringTie	exon	6222855	6222984	1000	+	.	gene_id "MSTRG.18567"; transcript_id "MSTRG.18567.141"; exon_number "10";
chr10	StringTie	exon	6223958	6224020	1000	+	.	gene_id "MSTRG.18567"; transcript_id "MSTRG.18567.141"; exon_number "11";
chr10	StringTie	exon	6224149	6224213	1000	+	.	gene_id "MSTRG.18567"; transcript_id "MSTRG.18567.141"; exon_number "12";
chr10	StringTie	exon	6226192	6226365	1000	+	.	gene_id "MSTRG.18567"; transcript_id "MSTRG.18567.141"; exon_number "13";
chr10	StringTie	exon	6232895	6235551	1000	+	.	gene_id "MSTRG.18567"; transcript_id "MSTRG.18567.141"; exon_number "14";
chr10	StringTie	transcript	6217114	6235551	1000	+	.	gene_id "MSTRG.18567"; transcript_id "MSTRG.18567.142";
chr10	StringTie	exon	6217114	6217191	1000	+	.	gene_id "MSTRG.18567"; transcript_id "MSTRG.18567.142"; exon_number "1";
chr10	StringTie	exon	6219569	6219693	1000	+	.	gene_id "MSTRG.18567"; transcript_id "MSTRG.18567.142"; exon_number "2";
chr10	StringTie	exon	6220658	6220865	1000	+	.	gene_id "MSTRG.18567"; transcript_id "MSTRG.18567.142"; exon_number "3";
chr10	StringTie	exon	6221381	6221527	1000	+	.	gene_id "MSTRG.18567"; transcript_id "MSTRG.18567.142"; exon_number "4";
chr10	StringTie	exon	6221641	6221717	1000	+	.	gene_id "MSTRG.18567"; transcript_id "MSTRG.18567.142"; exon_number "5";
chr10	StringTie	exon	6222855	6222984	1000	+	.	gene_id "MSTRG.18567"; transcript_id "MSTRG.18567.142"; exon_number "6";
chr10	StringTie	exon	6223958	6224020	1000	+	.	gene_id "MSTRG.18567"; transcript_id "MSTRG.18567.142"; exon_number "7";
chr10	StringTie	exon	6224149	6224213	1000	+	.	gene_id "MSTRG.18567"; transcript_id "MSTRG.18567.142"; exon_number "8";
chr10	StringTie	exon	6226192	6226365	1000	+	.	gene_id "MSTRG.18567"; transcript_id "MSTRG.18567.142"; exon_number "9";
chr10	StringTie	exon	6232895	6235551	1000	+	.	gene_id "MSTRG.18567"; transcript_id "MSTRG.18567.142"; exon_number "10";
chr10	StringTie	transcript	6217114	6235536	1000	+	.	gene_id "MSTRG.18567"; transcript_id "MSTRG.18567.143";
chr10	StringTie	exon	6217114	6219693	1000	+	.	gene_id "MSTRG.18567"; transcript_id "MSTRG.18567.143"; exon_number "1";
chr10	StringTie	exon	6220658	6220865	1000	+	.	gene_id "MSTRG.18567"; transcript_id "MSTRG.18567.143"; exon_number "2";
chr10	StringTie	exon	6221381	6221527	1000	+	.	gene_id "MSTRG.18567"; transcript_id "MSTRG.18567.143"; exon_number "3";
chr10	StringTie	exon	6221641	6221717	1000	+	.	gene_id "MSTRG.18567"; transcript_id "MSTRG.18567.143"; exon_number "4";
chr10	StringTie	exon	6222855	6222984	1000	+	.	gene_id "MSTRG.18567"; transcript_id "MSTRG.18567.143"; exon_number "5";
chr10	StringTie	exon	6223958	6224020	1000	+	.	gene_id "MSTRG.18567"; transcript_id "MSTRG.18567.143"; exon_number "6";
chr10	StringTie	exon	6224149	6224213	1000	+	.	gene_id "MSTRG.18567"; transcript_id "MSTRG.18567.143"; exon_number "7";
chr10	StringTie	exon	6224506	6224623	1000	+	.	gene_id "MSTRG.18567"; transcript_id "MSTRG.18567.143"; exon_number "8";
chr10	StringTie	exon	6226192	6226365	1000	+	.	gene_id "MSTRG.18567"; transcript_id "MSTRG.18567.143"; exon_number "9";
chr10	StringTie	exon	6228196	6228218	1000	+	.	gene_id "MSTRG.18567"; transcript_id "MSTRG.18567.143"; exon_number "10";
chr10	StringTie	exon	6232895	6235536	1000	+	.	gene_id "MSTRG.18567"; transcript_id "MSTRG.18567.143"; exon_number "11";
chr10	StringTie	transcript	6218101	6235532	1000	+	.	gene_id "MSTRG.18567"; transcript_id "MSTRG.18567.144";
chr10	StringTie	exon	6218101	6219693	1000	+	.	gene_id "MSTRG.18567"; transcript_id "MSTRG.18567.144"; exon_number "1";
chr10	StringTie	exon	6220658	6220865	1000	+	.	gene_id "MSTRG.18567"; transcript_id "MSTRG.18567.144"; exon_number "2";
chr10	StringTie	exon	6221381	6221527	1000	+	.	gene_id "MSTRG.18567"; transcript_id "MSTRG.18567.144"; exon_number "3";
chr10	StringTie	exon	6221641	6221745	1000	+	.	gene_id "MSTRG.18567"; transcript_id "MSTRG.18567.144"; exon_number "4";
chr10	StringTie	exon	6222855	6222984	1000	+	.	gene_id "MSTRG.18567"; transcript_id "MSTRG.18567.144"; exon_number "5";
chr10	StringTie	exon	6223958	6224020	1000	+	.	gene_id "MSTRG.18567"; transcript_id "MSTRG.18567.144"; exon_number "6";
chr10	StringTie	exon	6224149	6224213	1000	+	.	gene_id "MSTRG.18567"; transcript_id "MSTRG.18567.144"; exon_number "7";
chr10	StringTie	exon	6226192	6226299	1000	+	.	gene_id "MSTRG.18567"; transcript_id "MSTRG.18567.144"; exon_number "8";
chr10	StringTie	exon	6233483	6235532	1000	+	.	gene_id "MSTRG.18567"; transcript_id "MSTRG.18567.144"; exon_number "9";
chr10	StringTie	transcript	6219160	6235537	1000	+	.	gene_id "MSTRG.18567"; transcript_id "MSTRG.18567.145";
chr10	StringTie	exon	6219160	6219693	1000	+	.	gene_id "MSTRG.18567"; transcript_id "MSTRG.18567.145"; exon_number "1";
chr10	StringTie	exon	6220658	6220865	1000	+	.	gene_id "MSTRG.18567"; transcript_id "MSTRG.18567.145"; exon_number "2";
chr10	StringTie	exon	6221381	6221470	1000	+	.	gene_id "MSTRG.18567"; transcript_id "MSTRG.18567.145"; exon_number "3";
chr10	StringTie	exon	6222877	6222984	1000	+	.	gene_id "MSTRG.18567"; transcript_id "MSTRG.18567.145"; exon_number "4";
chr10	StringTie	exon	6223958	6224020	1000	+	.	gene_id "MSTRG.18567"; transcript_id "MSTRG.18567.145"; exon_number "5";
chr10	StringTie	exon	6224149	6224175	1000	+	.	gene_id "MSTRG.18567"; transcript_id "MSTRG.18567.145"; exon_number "6";
chr10	StringTie	exon	6232948	6235537	1000	+	.	gene_id "MSTRG.18567"; transcript_id "MSTRG.18567.145"; exon_number "7";
chr10	StringTie	transcript	6219458	6235530	1000	+	.	gene_id "MSTRG.18567"; transcript_id "MSTRG.18567.146";
chr10	StringTie	exon	6219458	6219693	1000	+	.	gene_id "MSTRG.18567"; transcript_id "MSTRG.18567.146"; exon_number "1";
chr10	StringTie	exon	6220658	6220857	1000	+	.	gene_id "MSTRG.18567"; transcript_id "MSTRG.18567.146"; exon_number "2";
chr10	StringTie	exon	6221381	6221527	1000	+	.	gene_id "MSTRG.18567"; transcript_id "MSTRG.18567.146"; exon_number "3";
chr10	StringTie	exon	6221641	6221745	1000	+	.	gene_id "MSTRG.18567"; transcript_id "MSTRG.18567.146"; exon_number "4";
chr10	StringTie	exon	6222855	6222984	1000	+	.	gene_id "MSTRG.18567"; transcript_id "MSTRG.18567.146"; exon_number "5";
chr10	StringTie	exon	6223958	6224020	1000	+	.	gene_id "MSTRG.18567"; transcript_id "MSTRG.18567.146"; exon_number "6";
chr10	StringTie	exon	6224149	6224213	1000	+	.	gene_id "MSTRG.18567"; transcript_id "MSTRG.18567.146"; exon_number "7";
chr10	StringTie	exon	6226192	6226365	1000	+	.	gene_id "MSTRG.18567"; transcript_id "MSTRG.18567.146"; exon_number "8";
chr10	StringTie	exon	6232895	6235530	1000	+	.	gene_id "MSTRG.18567"; transcript_id "MSTRG.18567.146"; exon_number "9";
chr10	StringTie	transcript	6220509	6235536	1000	+	.	gene_id "MSTRG.18567"; transcript_id "MSTRG.18567.147";
chr10	StringTie	exon	6220509	6221527	1000	+	.	gene_id "MSTRG.18567"; transcript_id "MSTRG.18567.147"; exon_number "1";
chr10	StringTie	exon	6221641	6221745	1000	+	.	gene_id "MSTRG.18567"; transcript_id "MSTRG.18567.147"; exon_number "2";
chr10	StringTie	exon	6222855	6222984	1000	+	.	gene_id "MSTRG.18567"; transcript_id "MSTRG.18567.147"; exon_number "3";
chr10	StringTie	exon	6223958	6224020	1000	+	.	gene_id "MSTRG.18567"; transcript_id "MSTRG.18567.147"; exon_number "4";
chr10	StringTie	exon	6224149	6224213	1000	+	.	gene_id "MSTRG.18567"; transcript_id "MSTRG.18567.147"; exon_number "5";
chr10	StringTie	exon	6224502	6224623	1000	+	.	gene_id "MSTRG.18567"; transcript_id "MSTRG.18567.147"; exon_number "6";
chr10	StringTie	exon	6226192	6226365	1000	+	.	gene_id "MSTRG.18567"; transcript_id "MSTRG.18567.147"; exon_number "7";
chr10	StringTie	exon	6228196	6235536	1000	+	.	gene_id "MSTRG.18567"; transcript_id "MSTRG.18567.147"; exon_number "8";
chr10	StringTie	transcript	6220654	6235534	1000	+	.	gene_id "MSTRG.18567"; transcript_id "MSTRG.18567.148";
chr10	StringTie	exon	6220654	6220865	1000	+	.	gene_id "MSTRG.18567"; transcript_id "MSTRG.18567.148"; exon_number "1";
chr10	StringTie	exon	6221381	6221527	1000	+	.	gene_id "MSTRG.18567"; transcript_id "MSTRG.18567.148"; exon_number "2";
chr10	StringTie	exon	6221641	6221745	1000	+	.	gene_id "MSTRG.18567"; transcript_id "MSTRG.18567.148"; exon_number "3";
chr10	StringTie	exon	6222855	6222984	1000	+	.	gene_id "MSTRG.18567"; transcript_id "MSTRG.18567.148"; exon_number "4";
chr10	StringTie	exon	6223958	6224020	1000	+	.	gene_id "MSTRG.18567"; transcript_id "MSTRG.18567.148"; exon_number "5";
chr10	StringTie	exon	6224149	6224206	1000	+	.	gene_id "MSTRG.18567"; transcript_id "MSTRG.18567.148"; exon_number "6";
chr10	StringTie	exon	6226192	6226365	1000	+	.	gene_id "MSTRG.18567"; transcript_id "MSTRG.18567.148"; exon_number "7";
chr10	StringTie	exon	6228196	6228218	1000	+	.	gene_id "MSTRG.18567"; transcript_id "MSTRG.18567.148"; exon_number "8";
chr10	StringTie	exon	6232895	6235534	1000	+	.	gene_id "MSTRG.18567"; transcript_id "MSTRG.18567.148"; exon_number "9";
chr10	StringTie	transcript	6220655	6235538	1000	+	.	gene_id "MSTRG.18567"; transcript_id "MSTRG.18567.149";
chr10	StringTie	exon	6220655	6220865	1000	+	.	gene_id "MSTRG.18567"; transcript_id "MSTRG.18567.149"; exon_number "1";
chr10	StringTie	exon	6221381	6221527	1000	+	.	gene_id "MSTRG.18567"; transcript_id "MSTRG.18567.149"; exon_number "2";
chr10	StringTie	exon	6221641	6221745	1000	+	.	gene_id "MSTRG.18567"; transcript_id "MSTRG.18567.149"; exon_number "3";
chr10	StringTie	exon	6222855	6222984	1000	+	.	gene_id "MSTRG.18567"; transcript_id "MSTRG.18567.149"; exon_number "4";
chr10	StringTie	exon	6223958	6224020	1000	+	.	gene_id "MSTRG.18567"; transcript_id "MSTRG.18567.149"; exon_number "5";
chr10	StringTie	exon	6224149	6224213	1000	+	.	gene_id "MSTRG.18567"; transcript_id "MSTRG.18567.149"; exon_number "6";
chr10	StringTie	exon	6226201	6226365	1000	+	.	gene_id "MSTRG.18567"; transcript_id "MSTRG.18567.149"; exon_number "7";
chr10	StringTie	exon	6228196	6228218	1000	+	.	gene_id "MSTRG.18567"; transcript_id "MSTRG.18567.149"; exon_number "8";
chr10	StringTie	exon	6232895	6235538	1000	+	.	gene_id "MSTRG.18567"; transcript_id "MSTRG.18567.149"; exon_number "9";
chr10	StringTie	transcript	6232283	6235534	1000	+	.	gene_id "MSTRG.18567"; transcript_id "MSTRG.18567.155";
chr10	StringTie	exon	6232283	6232534	1000	+	.	gene_id "MSTRG.18567"; transcript_id "MSTRG.18567.155"; exon_number "1";
chr10	StringTie	exon	6232661	6235534	1000	+	.	gene_id "MSTRG.18567"; transcript_id "MSTRG.18567.155"; exon_number "2";
chr10	StringTie	transcript	6250675	6260785	1000	+	.	gene_id "MSTRG.18567"; transcript_id "MSTRG.18567.156";
chr10	StringTie	exon	6250675	6251689	1000	+	.	gene_id "MSTRG.18567"; transcript_id "MSTRG.18567.156"; exon_number "1";
chr10	StringTie	exon	6253196	6260785	1000	+	.	gene_id "MSTRG.18567"; transcript_id "MSTRG.18567.156"; exon_number "2";
chr10	StringTie	transcript	6254077	6255881	1000	+	.	gene_id "MSTRG.18567"; transcript_id "MSTRG.18567.157";
chr10	StringTie	exon	6254077	6254458	1000	+	.	gene_id "MSTRG.18567"; transcript_id "MSTRG.18567.157"; exon_number "1";
chr10	StringTie	exon	6255615	6255881	1000	+	.	gene_id "MSTRG.18567"; transcript_id "MSTRG.18567.157"; exon_number "2";
chr10	StringTie	transcript	6256503	6257116	1000	+	.	gene_id "MSTRG.18567"; transcript_id "MSTRG.18567.158";
chr10	StringTie	exon	6256503	6256719	1000	+	.	gene_id "MSTRG.18567"; transcript_id "MSTRG.18567.158"; exon_number "1";
chr10	StringTie	exon	6257095	6257116	1000	+	.	gene_id "MSTRG.18567"; transcript_id "MSTRG.18567.158"; exon_number "2";
chr10	StringTie	transcript	6269284	6284756	1000	+	.	gene_id "MSTRG.18567"; transcript_id "MSTRG.18567.159";
chr10	StringTie	exon	6269284	6271267	1000	+	.	gene_id "MSTRG.18567"; transcript_id "MSTRG.18567.159"; exon_number "1";
chr10	StringTie	exon	6283392	6284756	1000	+	.	gene_id "MSTRG.18567"; transcript_id "MSTRG.18567.159"; exon_number "2";
chr10	StringTie	transcript	6270989	6275823	1000	+	.	gene_id "MSTRG.18567"; transcript_id "MSTRG.18567.160";
chr10	StringTie	exon	6270989	6271267	1000	+	.	gene_id "MSTRG.18567"; transcript_id "MSTRG.18567.160"; exon_number "1";
chr10	StringTie	exon	6273191	6275823	1000	+	.	gene_id "MSTRG.18567"; transcript_id "MSTRG.18567.160"; exon_number "2";
chr10	StringTie	transcript	6280148	6284170	1000	+	.	gene_id "MSTRG.18567"; transcript_id "MSTRG.18567.161";
chr10	StringTie	exon	6280148	6280249	1000	+	.	gene_id "MSTRG.18567"; transcript_id "MSTRG.18567.161"; exon_number "1";
chr10	StringTie	exon	6283011	6284170	1000	+	.	gene_id "MSTRG.18567"; transcript_id "MSTRG.18567.161"; exon_number "2";
chr10	StringTie	transcript	6281890	6284403	1000	+	.	gene_id "MSTRG.18567"; transcript_id "MSTRG.18567.162";
chr10	StringTie	exon	6281890	6282050	1000	+	.	gene_id "MSTRG.18567"; transcript_id "MSTRG.18567.162"; exon_number "1";
chr10	StringTie	exon	6283011	6284403	1000	+	.	gene_id "MSTRG.18567"; transcript_id "MSTRG.18567.162"; exon_number "2";
chr10	StringTie	transcript	6163828	6182115	1000	+	.	gene_id "MSTRG.18567"; transcript_id "MSTRG.18567.17";
chr10	StringTie	exon	6163828	6164011	1000	+	.	gene_id "MSTRG.18567"; transcript_id "MSTRG.18567.17"; exon_number "1";
chr10	StringTie	exon	6175928	6182115	1000	+	.	gene_id "MSTRG.18567"; transcript_id "MSTRG.18567.17"; exon_number "2";
chr10	StringTie	transcript	6163843	6169871	1000	+	.	gene_id "MSTRG.18567"; transcript_id "MSTRG.18567.18";
chr10	StringTie	exon	6163843	6164011	1000	+	.	gene_id "MSTRG.18567"; transcript_id "MSTRG.18567.18"; exon_number "1";
chr10	StringTie	exon	6169544	6169871	1000	+	.	gene_id "MSTRG.18567"; transcript_id "MSTRG.18567.18"; exon_number "2";
chr10	StringTie	transcript	6200772	6235536	1000	+	.	gene_id "MSTRG.18567"; transcript_id "MSTRG.18567.19";
chr10	StringTie	exon	6200772	6201026	1000	+	.	gene_id "MSTRG.18567"; transcript_id "MSTRG.18567.19"; exon_number "1";
chr10	StringTie	exon	6213623	6213748	1000	+	.	gene_id "MSTRG.18567"; transcript_id "MSTRG.18567.19"; exon_number "2";
chr10	StringTie	exon	6215221	6215317	1000	+	.	gene_id "MSTRG.18567"; transcript_id "MSTRG.18567.19"; exon_number "3";
chr10	StringTie	exon	6216125	6216191	1000	+	.	gene_id "MSTRG.18567"; transcript_id "MSTRG.18567.19"; exon_number "4";
chr10	StringTie	exon	6216706	6216780	1000	+	.	gene_id "MSTRG.18567"; transcript_id "MSTRG.18567.19"; exon_number "5";
chr10	StringTie	exon	6217135	6217191	1000	+	.	gene_id "MSTRG.18567"; transcript_id "MSTRG.18567.19"; exon_number "6";
chr10	StringTie	exon	6219569	6219693	1000	+	.	gene_id "MSTRG.18567"; transcript_id "MSTRG.18567.19"; exon_number "7";
chr10	StringTie	exon	6220658	6220865	1000	+	.	gene_id "MSTRG.18567"; transcript_id "MSTRG.18567.19"; exon_number "8";
chr10	StringTie	exon	6221381	6221527	1000	+	.	gene_id "MSTRG.18567"; transcript_id "MSTRG.18567.19"; exon_number "9";
chr10	StringTie	exon	6221641	6221745	1000	+	.	gene_id "MSTRG.18567"; transcript_id "MSTRG.18567.19"; exon_number "10";
chr10	StringTie	exon	6222855	6222984	1000	+	.	gene_id "MSTRG.18567"; transcript_id "MSTRG.18567.19"; exon_number "11";
chr10	StringTie	exon	6223958	6224020	1000	+	.	gene_id "MSTRG.18567"; transcript_id "MSTRG.18567.19"; exon_number "12";
chr10	StringTie	exon	6224149	6224213	1000	+	.	gene_id "MSTRG.18567"; transcript_id "MSTRG.18567.19"; exon_number "13";
chr10	StringTie	exon	6226192	6226365	1000	+	.	gene_id "MSTRG.18567"; transcript_id "MSTRG.18567.19"; exon_number "14";
chr10	StringTie	exon	6232895	6235536	1000	+	.	gene_id "MSTRG.18567"; transcript_id "MSTRG.18567.19"; exon_number "15";
chr10	StringTie	transcript	6144788	6235533	1000	+	.	gene_id "MSTRG.18567"; transcript_id "MSTRG.18567.2";
chr10	StringTie	exon	6144788	6145013	1000	+	.	gene_id "MSTRG.18567"; transcript_id "MSTRG.18567.2"; exon_number "1";
chr10	StringTie	exon	6213623	6213748	1000	+	.	gene_id "MSTRG.18567"; transcript_id "MSTRG.18567.2"; exon_number "2";
chr10	StringTie	exon	6215221	6215317	1000	+	.	gene_id "MSTRG.18567"; transcript_id "MSTRG.18567.2"; exon_number "3";
chr10	StringTie	exon	6216125	6216191	1000	+	.	gene_id "MSTRG.18567"; transcript_id "MSTRG.18567.2"; exon_number "4";
chr10	StringTie	exon	6216706	6216780	1000	+	.	gene_id "MSTRG.18567"; transcript_id "MSTRG.18567.2"; exon_number "5";
chr10	StringTie	exon	6217135	6217191	1000	+	.	gene_id "MSTRG.18567"; transcript_id "MSTRG.18567.2"; exon_number "6";
chr10	StringTie	exon	6219569	6219693	1000	+	.	gene_id "MSTRG.18567"; transcript_id "MSTRG.18567.2"; exon_number "7";
chr10	StringTie	exon	6220658	6220865	1000	+	.	gene_id "MSTRG.18567"; transcript_id "MSTRG.18567.2"; exon_number "8";
chr10	StringTie	exon	6221381	6221527	1000	+	.	gene_id "MSTRG.18567"; transcript_id "MSTRG.18567.2"; exon_number "9";
chr10	StringTie	exon	6221641	6221745	1000	+	.	gene_id "MSTRG.18567"; transcript_id "MSTRG.18567.2"; exon_number "10";
chr10	StringTie	exon	6222855	6222984	1000	+	.	gene_id "MSTRG.18567"; transcript_id "MSTRG.18567.2"; exon_number "11";
chr10	StringTie	exon	6223958	6224020	1000	+	.	gene_id "MSTRG.18567"; transcript_id "MSTRG.18567.2"; exon_number "12";
chr10	StringTie	exon	6224149	6224213	1000	+	.	gene_id "MSTRG.18567"; transcript_id "MSTRG.18567.2"; exon_number "13";
chr10	StringTie	exon	6226192	6226365	1000	+	.	gene_id "MSTRG.18567"; transcript_id "MSTRG.18567.2"; exon_number "14";
chr10	StringTie	exon	6228196	6228218	1000	+	.	gene_id "MSTRG.18567"; transcript_id "MSTRG.18567.2"; exon_number "15";
chr10	StringTie	exon	6232895	6235533	1000	+	.	gene_id "MSTRG.18567"; transcript_id "MSTRG.18567.2"; exon_number "16";
chr10	StringTie	transcript	6201013	6235579	1000	+	.	gene_id "MSTRG.18567"; transcript_id "MSTRG.18567.20";
chr10	StringTie	exon	6201013	6201026	1000	+	.	gene_id "MSTRG.18567"; transcript_id "MSTRG.18567.20"; exon_number "1";
chr10	StringTie	exon	6213623	6213748	1000	+	.	gene_id "MSTRG.18567"; transcript_id "MSTRG.18567.20"; exon_number "2";
chr10	StringTie	exon	6215221	6215317	1000	+	.	gene_id "MSTRG.18567"; transcript_id "MSTRG.18567.20"; exon_number "3";
chr10	StringTie	exon	6216125	6216191	1000	+	.	gene_id "MSTRG.18567"; transcript_id "MSTRG.18567.20"; exon_number "4";
chr10	StringTie	exon	6216706	6216780	1000	+	.	gene_id "MSTRG.18567"; transcript_id "MSTRG.18567.20"; exon_number "5";
chr10	StringTie	exon	6217135	6219693	1000	+	.	gene_id "MSTRG.18567"; transcript_id "MSTRG.18567.20"; exon_number "6";
chr10	StringTie	exon	6220658	6220872	1000	+	.	gene_id "MSTRG.18567"; transcript_id "MSTRG.18567.20"; exon_number "7";
chr10	StringTie	exon	6221381	6221527	1000	+	.	gene_id "MSTRG.18567"; transcript_id "MSTRG.18567.20"; exon_number "8";
chr10	StringTie	exon	6221641	6221745	1000	+	.	gene_id "MSTRG.18567"; transcript_id "MSTRG.18567.20"; exon_number "9";
chr10	StringTie	exon	6222855	6222984	1000	+	.	gene_id "MSTRG.18567"; transcript_id "MSTRG.18567.20"; exon_number "10";
chr10	StringTie	exon	6223958	6224020	1000	+	.	gene_id "MSTRG.18567"; transcript_id "MSTRG.18567.20"; exon_number "11";
chr10	StringTie	exon	6224149	6224213	1000	+	.	gene_id "MSTRG.18567"; transcript_id "MSTRG.18567.20"; exon_number "12";
chr10	StringTie	exon	6226192	6226365	1000	+	.	gene_id "MSTRG.18567"; transcript_id "MSTRG.18567.20"; exon_number "13";
chr10	StringTie	exon	6232895	6235579	1000	+	.	gene_id "MSTRG.18567"; transcript_id "MSTRG.18567.20"; exon_number "14";
chr10	StringTie	transcript	6201765	6235532	1000	+	.	gene_id "MSTRG.18567"; transcript_id "MSTRG.18567.21";
chr10	StringTie	exon	6201765	6202054	1000	+	.	gene_id "MSTRG.18567"; transcript_id "MSTRG.18567.21"; exon_number "1";
chr10	StringTie	exon	6203135	6203336	1000	+	.	gene_id "MSTRG.18567"; transcript_id "MSTRG.18567.21"; exon_number "2";
chr10	StringTie	exon	6213623	6213748	1000	+	.	gene_id "MSTRG.18567"; transcript_id "MSTRG.18567.21"; exon_number "3";
chr10	StringTie	exon	6215221	6215317	1000	+	.	gene_id "MSTRG.18567"; transcript_id "MSTRG.18567.21"; exon_number "4";
chr10	StringTie	exon	6216125	6216191	1000	+	.	gene_id "MSTRG.18567"; transcript_id "MSTRG.18567.21"; exon_number "5";
chr10	StringTie	exon	6216706	6216780	1000	+	.	gene_id "MSTRG.18567"; transcript_id "MSTRG.18567.21"; exon_number "6";
chr10	StringTie	exon	6217135	6217191	1000	+	.	gene_id "MSTRG.18567"; transcript_id "MSTRG.18567.21"; exon_number "7";
chr10	StringTie	exon	6219569	6219693	1000	+	.	gene_id "MSTRG.18567"; transcript_id "MSTRG.18567.21"; exon_number "8";
chr10	StringTie	exon	6220658	6220865	1000	+	.	gene_id "MSTRG.18567"; transcript_id "MSTRG.18567.21"; exon_number "9";
chr10	StringTie	exon	6221381	6221527	1000	+	.	gene_id "MSTRG.18567"; transcript_id "MSTRG.18567.21"; exon_number "10";
chr10	StringTie	exon	6221641	6221745	1000	+	.	gene_id "MSTRG.18567"; transcript_id "MSTRG.18567.21"; exon_number "11";
chr10	StringTie	exon	6222855	6222984	1000	+	.	gene_id "MSTRG.18567"; transcript_id "MSTRG.18567.21"; exon_number "12";
chr10	StringTie	exon	6223958	6224020	1000	+	.	gene_id "MSTRG.18567"; transcript_id "MSTRG.18567.21"; exon_number "13";
chr10	StringTie	exon	6224149	6224213	1000	+	.	gene_id "MSTRG.18567"; transcript_id "MSTRG.18567.21"; exon_number "14";
chr10	StringTie	exon	6226192	6226365	1000	+	.	gene_id "MSTRG.18567"; transcript_id "MSTRG.18567.21"; exon_number "15";
chr10	StringTie	exon	6228196	6228218	1000	+	.	gene_id "MSTRG.18567"; transcript_id "MSTRG.18567.21"; exon_number "16";
chr10	StringTie	exon	6232895	6235532	1000	+	.	gene_id "MSTRG.18567"; transcript_id "MSTRG.18567.21"; exon_number "17";
chr10	StringTie	transcript	6201941	6245729	1000	+	.	gene_id "MSTRG.18567"; transcript_id "MSTRG.18567.22";
chr10	StringTie	exon	6201941	6202621	1000	+	.	gene_id "MSTRG.18567"; transcript_id "MSTRG.18567.22"; exon_number "1";
chr10	StringTie	exon	6203135	6203336	1000	+	.	gene_id "MSTRG.18567"; transcript_id "MSTRG.18567.22"; exon_number "2";
chr10	StringTie	exon	6213623	6213748	1000	+	.	gene_id "MSTRG.18567"; transcript_id "MSTRG.18567.22"; exon_number "3";
chr10	StringTie	exon	6215221	6215317	1000	+	.	gene_id "MSTRG.18567"; transcript_id "MSTRG.18567.22"; exon_number "4";
chr10	StringTie	exon	6216125	6216191	1000	+	.	gene_id "MSTRG.18567"; transcript_id "MSTRG.18567.22"; exon_number "5";
chr10	StringTie	exon	6216706	6216780	1000	+	.	gene_id "MSTRG.18567"; transcript_id "MSTRG.18567.22"; exon_number "6";
chr10	StringTie	exon	6217135	6217191	1000	+	.	gene_id "MSTRG.18567"; transcript_id "MSTRG.18567.22"; exon_number "7";
chr10	StringTie	exon	6219569	6219693	1000	+	.	gene_id "MSTRG.18567"; transcript_id "MSTRG.18567.22"; exon_number "8";
chr10	StringTie	exon	6220658	6220865	1000	+	.	gene_id "MSTRG.18567"; transcript_id "MSTRG.18567.22"; exon_number "9";
chr10	StringTie	exon	6221381	6221527	1000	+	.	gene_id "MSTRG.18567"; transcript_id "MSTRG.18567.22"; exon_number "10";
chr10	StringTie	exon	6221641	6221745	1000	+	.	gene_id "MSTRG.18567"; transcript_id "MSTRG.18567.22"; exon_number "11";
chr10	StringTie	exon	6222855	6222984	1000	+	.	gene_id "MSTRG.18567"; transcript_id "MSTRG.18567.22"; exon_number "12";
chr10	StringTie	exon	6223958	6224020	1000	+	.	gene_id "MSTRG.18567"; transcript_id "MSTRG.18567.22"; exon_number "13";
chr10	StringTie	exon	6224149	6224213	1000	+	.	gene_id "MSTRG.18567"; transcript_id "MSTRG.18567.22"; exon_number "14";
chr10	StringTie	exon	6226192	6226365	1000	+	.	gene_id "MSTRG.18567"; transcript_id "MSTRG.18567.22"; exon_number "15";
chr10	StringTie	exon	6232895	6245729	1000	+	.	gene_id "MSTRG.18567"; transcript_id "MSTRG.18567.22"; exon_number "16";
chr10	StringTie	transcript	6202119	6235610	1000	+	.	gene_id "MSTRG.18567"; transcript_id "MSTRG.18567.23";
chr10	StringTie	exon	6202119	6202137	1000	+	.	gene_id "MSTRG.18567"; transcript_id "MSTRG.18567.23"; exon_number "1";
chr10	StringTie	exon	6203130	6203336	1000	+	.	gene_id "MSTRG.18567"; transcript_id "MSTRG.18567.23"; exon_number "2";
chr10	StringTie	exon	6213623	6213748	1000	+	.	gene_id "MSTRG.18567"; transcript_id "MSTRG.18567.23"; exon_number "3";
chr10	StringTie	exon	6215221	6215317	1000	+	.	gene_id "MSTRG.18567"; transcript_id "MSTRG.18567.23"; exon_number "4";
chr10	StringTie	exon	6216125	6216191	1000	+	.	gene_id "MSTRG.18567"; transcript_id "MSTRG.18567.23"; exon_number "5";
chr10	StringTie	exon	6216706	6216780	1000	+	.	gene_id "MSTRG.18567"; transcript_id "MSTRG.18567.23"; exon_number "6";
chr10	StringTie	exon	6217135	6217191	1000	+	.	gene_id "MSTRG.18567"; transcript_id "MSTRG.18567.23"; exon_number "7";
chr10	StringTie	exon	6219569	6219693	1000	+	.	gene_id "MSTRG.18567"; transcript_id "MSTRG.18567.23"; exon_number "8";
chr10	StringTie	exon	6220658	6220865	1000	+	.	gene_id "MSTRG.18567"; transcript_id "MSTRG.18567.23"; exon_number "9";
chr10	StringTie	exon	6221381	6221527	1000	+	.	gene_id "MSTRG.18567"; transcript_id "MSTRG.18567.23"; exon_number "10";
chr10	StringTie	exon	6221641	6221745	1000	+	.	gene_id "MSTRG.18567"; transcript_id "MSTRG.18567.23"; exon_number "11";
chr10	StringTie	exon	6222855	6222984	1000	+	.	gene_id "MSTRG.18567"; transcript_id "MSTRG.18567.23"; exon_number "12";
chr10	StringTie	exon	6223958	6224020	1000	+	.	gene_id "MSTRG.18567"; transcript_id "MSTRG.18567.23"; exon_number "13";
chr10	StringTie	exon	6224149	6224213	1000	+	.	gene_id "MSTRG.18567"; transcript_id "MSTRG.18567.23"; exon_number "14";
chr10	StringTie	exon	6226192	6226365	1000	+	.	gene_id "MSTRG.18567"; transcript_id "MSTRG.18567.23"; exon_number "15";
chr10	StringTie	exon	6232895	6235610	1000	+	.	gene_id "MSTRG.18567"; transcript_id "MSTRG.18567.23"; exon_number "16";
chr10	StringTie	transcript	6202133	6235592	1000	+	.	gene_id "MSTRG.18567"; transcript_id "MSTRG.18567.24";
chr10	StringTie	exon	6202133	6202333	1000	+	.	gene_id "MSTRG.18567"; transcript_id "MSTRG.18567.24"; exon_number "1";
chr10	StringTie	exon	6203135	6203336	1000	+	.	gene_id "MSTRG.18567"; transcript_id "MSTRG.18567.24"; exon_number "2";
chr10	StringTie	exon	6213623	6213748	1000	+	.	gene_id "MSTRG.18567"; transcript_id "MSTRG.18567.24"; exon_number "3";
chr10	StringTie	exon	6215221	6215317	1000	+	.	gene_id "MSTRG.18567"; transcript_id "MSTRG.18567.24"; exon_number "4";
chr10	StringTie	exon	6216125	6216191	1000	+	.	gene_id "MSTRG.18567"; transcript_id "MSTRG.18567.24"; exon_number "5";
chr10	StringTie	exon	6216706	6216780	1000	+	.	gene_id "MSTRG.18567"; transcript_id "MSTRG.18567.24"; exon_number "6";
chr10	StringTie	exon	6217135	6219693	1000	+	.	gene_id "MSTRG.18567"; transcript_id "MSTRG.18567.24"; exon_number "7";
chr10	StringTie	exon	6220658	6220865	1000	+	.	gene_id "MSTRG.18567"; transcript_id "MSTRG.18567.24"; exon_number "8";
chr10	StringTie	exon	6221381	6221527	1000	+	.	gene_id "MSTRG.18567"; transcript_id "MSTRG.18567.24"; exon_number "9";
chr10	StringTie	exon	6221641	6221745	1000	+	.	gene_id "MSTRG.18567"; transcript_id "MSTRG.18567.24"; exon_number "10";
chr10	StringTie	exon	6222855	6222984	1000	+	.	gene_id "MSTRG.18567"; transcript_id "MSTRG.18567.24"; exon_number "11";
chr10	StringTie	exon	6223958	6224020	1000	+	.	gene_id "MSTRG.18567"; transcript_id "MSTRG.18567.24"; exon_number "12";
chr10	StringTie	exon	6224149	6224213	1000	+	.	gene_id "MSTRG.18567"; transcript_id "MSTRG.18567.24"; exon_number "13";
chr10	StringTie	exon	6226192	6226365	1000	+	.	gene_id "MSTRG.18567"; transcript_id "MSTRG.18567.24"; exon_number "14";
chr10	StringTie	exon	6232895	6235592	1000	+	.	gene_id "MSTRG.18567"; transcript_id "MSTRG.18567.24"; exon_number "15";
chr10	StringTie	transcript	6202498	6235652	1000	+	.	gene_id "MSTRG.18567"; transcript_id "MSTRG.18567.25";
chr10	StringTie	exon	6202498	6202621	1000	+	.	gene_id "MSTRG.18567"; transcript_id "MSTRG.18567.25"; exon_number "1";
chr10	StringTie	exon	6203135	6204244	1000	+	.	gene_id "MSTRG.18567"; transcript_id "MSTRG.18567.25"; exon_number "2";
chr10	StringTie	exon	6213623	6213748	1000	+	.	gene_id "MSTRG.18567"; transcript_id "MSTRG.18567.25"; exon_number "3";
chr10	StringTie	exon	6215221	6215317	1000	+	.	gene_id "MSTRG.18567"; transcript_id "MSTRG.18567.25"; exon_number "4";
chr10	StringTie	exon	6216125	6216191	1000	+	.	gene_id "MSTRG.18567"; transcript_id "MSTRG.18567.25"; exon_number "5";
chr10	StringTie	exon	6216706	6216780	1000	+	.	gene_id "MSTRG.18567"; transcript_id "MSTRG.18567.25"; exon_number "6";
chr10	StringTie	exon	6217135	6219693	1000	+	.	gene_id "MSTRG.18567"; transcript_id "MSTRG.18567.25"; exon_number "7";
chr10	StringTie	exon	6220658	6220865	1000	+	.	gene_id "MSTRG.18567"; transcript_id "MSTRG.18567.25"; exon_number "8";
chr10	StringTie	exon	6221381	6221527	1000	+	.	gene_id "MSTRG.18567"; transcript_id "MSTRG.18567.25"; exon_number "9";
chr10	StringTie	exon	6221641	6221745	1000	+	.	gene_id "MSTRG.18567"; transcript_id "MSTRG.18567.25"; exon_number "10";
chr10	StringTie	exon	6222855	6222984	1000	+	.	gene_id "MSTRG.18567"; transcript_id "MSTRG.18567.25"; exon_number "11";
chr10	StringTie	exon	6223958	6224020	1000	+	.	gene_id "MSTRG.18567"; transcript_id "MSTRG.18567.25"; exon_number "12";
chr10	StringTie	exon	6224149	6224213	1000	+	.	gene_id "MSTRG.18567"; transcript_id "MSTRG.18567.25"; exon_number "13";
chr10	StringTie	exon	6226192	6226365	1000	+	.	gene_id "MSTRG.18567"; transcript_id "MSTRG.18567.25"; exon_number "14";
chr10	StringTie	exon	6232895	6235652	1000	+	.	gene_id "MSTRG.18567"; transcript_id "MSTRG.18567.25"; exon_number "15";
chr10	StringTie	transcript	6202499	6245545	1000	+	.	gene_id "MSTRG.18567"; transcript_id "MSTRG.18567.26";
chr10	StringTie	exon	6202499	6202621	1000	+	.	gene_id "MSTRG.18567"; transcript_id "MSTRG.18567.26"; exon_number "1";
chr10	StringTie	exon	6203130	6203336	1000	+	.	gene_id "MSTRG.18567"; transcript_id "MSTRG.18567.26"; exon_number "2";
chr10	StringTie	exon	6213623	6213748	1000	+	.	gene_id "MSTRG.18567"; transcript_id "MSTRG.18567.26"; exon_number "3";
chr10	StringTie	exon	6215221	6215317	1000	+	.	gene_id "MSTRG.18567"; transcript_id "MSTRG.18567.26"; exon_number "4";
chr10	StringTie	exon	6216125	6216191	1000	+	.	gene_id "MSTRG.18567"; transcript_id "MSTRG.18567.26"; exon_number "5";
chr10	StringTie	exon	6216706	6216780	1000	+	.	gene_id "MSTRG.18567"; transcript_id "MSTRG.18567.26"; exon_number "6";
chr10	StringTie	exon	6217135	6217191	1000	+	.	gene_id "MSTRG.18567"; transcript_id "MSTRG.18567.26"; exon_number "7";
chr10	StringTie	exon	6219569	6219693	1000	+	.	gene_id "MSTRG.18567"; transcript_id "MSTRG.18567.26"; exon_number "8";
chr10	StringTie	exon	6220658	6220865	1000	+	.	gene_id "MSTRG.18567"; transcript_id "MSTRG.18567.26"; exon_number "9";
chr10	StringTie	exon	6221381	6221527	1000	+	.	gene_id "MSTRG.18567"; transcript_id "MSTRG.18567.26"; exon_number "10";
chr10	StringTie	exon	6221641	6221745	1000	+	.	gene_id "MSTRG.18567"; transcript_id "MSTRG.18567.26"; exon_number "11";
chr10	StringTie	exon	6222855	6222984	1000	+	.	gene_id "MSTRG.18567"; transcript_id "MSTRG.18567.26"; exon_number "12";
chr10	StringTie	exon	6223958	6224020	1000	+	.	gene_id "MSTRG.18567"; transcript_id "MSTRG.18567.26"; exon_number "13";
chr10	StringTie	exon	6224149	6224213	1000	+	.	gene_id "MSTRG.18567"; transcript_id "MSTRG.18567.26"; exon_number "14";
chr10	StringTie	exon	6226192	6226365	1000	+	.	gene_id "MSTRG.18567"; transcript_id "MSTRG.18567.26"; exon_number "15";
chr10	StringTie	exon	6232895	6245545	1000	+	.	gene_id "MSTRG.18567"; transcript_id "MSTRG.18567.26"; exon_number "16";
chr10	StringTie	transcript	6202508	6240473	1000	+	.	gene_id "MSTRG.18567"; transcript_id "MSTRG.18567.27";
chr10	StringTie	exon	6202508	6202621	1000	+	.	gene_id "MSTRG.18567"; transcript_id "MSTRG.18567.27"; exon_number "1";
chr10	StringTie	exon	6203130	6203336	1000	+	.	gene_id "MSTRG.18567"; transcript_id "MSTRG.18567.27"; exon_number "2";
chr10	StringTie	exon	6213623	6213748	1000	+	.	gene_id "MSTRG.18567"; transcript_id "MSTRG.18567.27"; exon_number "3";
chr10	StringTie	exon	6215221	6215317	1000	+	.	gene_id "MSTRG.18567"; transcript_id "MSTRG.18567.27"; exon_number "4";
chr10	StringTie	exon	6216125	6216191	1000	+	.	gene_id "MSTRG.18567"; transcript_id "MSTRG.18567.27"; exon_number "5";
chr10	StringTie	exon	6216706	6216780	1000	+	.	gene_id "MSTRG.18567"; transcript_id "MSTRG.18567.27"; exon_number "6";
chr10	StringTie	exon	6217135	6217191	1000	+	.	gene_id "MSTRG.18567"; transcript_id "MSTRG.18567.27"; exon_number "7";
chr10	StringTie	exon	6219569	6219693	1000	+	.	gene_id "MSTRG.18567"; transcript_id "MSTRG.18567.27"; exon_number "8";
chr10	StringTie	exon	6220658	6220865	1000	+	.	gene_id "MSTRG.18567"; transcript_id "MSTRG.18567.27"; exon_number "9";
chr10	StringTie	exon	6221381	6221527	1000	+	.	gene_id "MSTRG.18567"; transcript_id "MSTRG.18567.27"; exon_number "10";
chr10	StringTie	exon	6221641	6221745	1000	+	.	gene_id "MSTRG.18567"; transcript_id "MSTRG.18567.27"; exon_number "11";
chr10	StringTie	exon	6222855	6222984	1000	+	.	gene_id "MSTRG.18567"; transcript_id "MSTRG.18567.27"; exon_number "12";
chr10	StringTie	exon	6223958	6224020	1000	+	.	gene_id "MSTRG.18567"; transcript_id "MSTRG.18567.27"; exon_number "13";
chr10	StringTie	exon	6224149	6224213	1000	+	.	gene_id "MSTRG.18567"; transcript_id "MSTRG.18567.27"; exon_number "14";
chr10	StringTie	exon	6232895	6240473	1000	+	.	gene_id "MSTRG.18567"; transcript_id "MSTRG.18567.27"; exon_number "15";
chr10	StringTie	transcript	6202560	6236302	1000	+	.	gene_id "MSTRG.18567"; transcript_id "MSTRG.18567.28";
chr10	StringTie	exon	6202560	6202621	1000	+	.	gene_id "MSTRG.18567"; transcript_id "MSTRG.18567.28"; exon_number "1";
chr10	StringTie	exon	6203130	6203336	1000	+	.	gene_id "MSTRG.18567"; transcript_id "MSTRG.18567.28"; exon_number "2";
chr10	StringTie	exon	6213623	6213748	1000	+	.	gene_id "MSTRG.18567"; transcript_id "MSTRG.18567.28"; exon_number "3";
chr10	StringTie	exon	6215221	6215317	1000	+	.	gene_id "MSTRG.18567"; transcript_id "MSTRG.18567.28"; exon_number "4";
chr10	StringTie	exon	6216125	6216191	1000	+	.	gene_id "MSTRG.18567"; transcript_id "MSTRG.18567.28"; exon_number "5";
chr10	StringTie	exon	6216706	6216780	1000	+	.	gene_id "MSTRG.18567"; transcript_id "MSTRG.18567.28"; exon_number "6";
chr10	StringTie	exon	6217135	6219693	1000	+	.	gene_id "MSTRG.18567"; transcript_id "MSTRG.18567.28"; exon_number "7";
chr10	StringTie	exon	6220658	6220865	1000	+	.	gene_id "MSTRG.18567"; transcript_id "MSTRG.18567.28"; exon_number "8";
chr10	StringTie	exon	6221381	6221527	1000	+	.	gene_id "MSTRG.18567"; transcript_id "MSTRG.18567.28"; exon_number "9";
chr10	StringTie	exon	6221641	6221745	1000	+	.	gene_id "MSTRG.18567"; transcript_id "MSTRG.18567.28"; exon_number "10";
chr10	StringTie	exon	6222855	6222984	1000	+	.	gene_id "MSTRG.18567"; transcript_id "MSTRG.18567.28"; exon_number "11";
chr10	StringTie	exon	6223958	6224020	1000	+	.	gene_id "MSTRG.18567"; transcript_id "MSTRG.18567.28"; exon_number "12";
chr10	StringTie	exon	6224149	6224213	1000	+	.	gene_id "MSTRG.18567"; transcript_id "MSTRG.18567.28"; exon_number "13";
chr10	StringTie	exon	6226192	6226365	1000	+	.	gene_id "MSTRG.18567"; transcript_id "MSTRG.18567.28"; exon_number "14";
chr10	StringTie	exon	6228196	6228218	1000	+	.	gene_id "MSTRG.18567"; transcript_id "MSTRG.18567.28"; exon_number "15";
chr10	StringTie	exon	6232895	6236302	1000	+	.	gene_id "MSTRG.18567"; transcript_id "MSTRG.18567.28"; exon_number "16";
chr10	StringTie	transcript	6202563	6235619	1000	+	.	gene_id "MSTRG.18567"; transcript_id "MSTRG.18567.29";
chr10	StringTie	exon	6202563	6202621	1000	+	.	gene_id "MSTRG.18567"; transcript_id "MSTRG.18567.29"; exon_number "1";
chr10	StringTie	exon	6203135	6203336	1000	+	.	gene_id "MSTRG.18567"; transcript_id "MSTRG.18567.29"; exon_number "2";
chr10	StringTie	exon	6213623	6213748	1000	+	.	gene_id "MSTRG.18567"; transcript_id "MSTRG.18567.29"; exon_number "3";
chr10	StringTie	exon	6215221	6215317	1000	+	.	gene_id "MSTRG.18567"; transcript_id "MSTRG.18567.29"; exon_number "4";
chr10	StringTie	exon	6216125	6216191	1000	+	.	gene_id "MSTRG.18567"; transcript_id "MSTRG.18567.29"; exon_number "5";
chr10	StringTie	exon	6216706	6216780	1000	+	.	gene_id "MSTRG.18567"; transcript_id "MSTRG.18567.29"; exon_number "6";
chr10	StringTie	exon	6217135	6217191	1000	+	.	gene_id "MSTRG.18567"; transcript_id "MSTRG.18567.29"; exon_number "7";
chr10	StringTie	exon	6218474	6219693	1000	+	.	gene_id "MSTRG.18567"; transcript_id "MSTRG.18567.29"; exon_number "8";
chr10	StringTie	exon	6220658	6221527	1000	+	.	gene_id "MSTRG.18567"; transcript_id "MSTRG.18567.29"; exon_number "9";
chr10	StringTie	exon	6221641	6221745	1000	+	.	gene_id "MSTRG.18567"; transcript_id "MSTRG.18567.29"; exon_number "10";
chr10	StringTie	exon	6222855	6222984	1000	+	.	gene_id "MSTRG.18567"; transcript_id "MSTRG.18567.29"; exon_number "11";
chr10	StringTie	exon	6223958	6224020	1000	+	.	gene_id "MSTRG.18567"; transcript_id "MSTRG.18567.29"; exon_number "12";
chr10	StringTie	exon	6224149	6224213	1000	+	.	gene_id "MSTRG.18567"; transcript_id "MSTRG.18567.29"; exon_number "13";
chr10	StringTie	exon	6226192	6226365	1000	+	.	gene_id "MSTRG.18567"; transcript_id "MSTRG.18567.29"; exon_number "14";
chr10	StringTie	exon	6232895	6235619	1000	+	.	gene_id "MSTRG.18567"; transcript_id "MSTRG.18567.29"; exon_number "15";
chr10	StringTie	transcript	6144891	6169729	1000	+	.	gene_id "MSTRG.18567"; transcript_id "MSTRG.18567.3";
chr10	StringTie	exon	6144891	6145013	1000	+	.	gene_id "MSTRG.18567"; transcript_id "MSTRG.18567.3"; exon_number "1";
chr10	StringTie	exon	6169544	6169729	1000	+	.	gene_id "MSTRG.18567"; transcript_id "MSTRG.18567.3"; exon_number "2";
chr10	StringTie	transcript	6202586	6235730	1000	+	.	gene_id "MSTRG.18567"; transcript_id "MSTRG.18567.30";
chr10	StringTie	exon	6202586	6202621	1000	+	.	gene_id "MSTRG.18567"; transcript_id "MSTRG.18567.30"; exon_number "1";
chr10	StringTie	exon	6203130	6203336	1000	+	.	gene_id "MSTRG.18567"; transcript_id "MSTRG.18567.30"; exon_number "2";
chr10	StringTie	exon	6213623	6213748	1000	+	.	gene_id "MSTRG.18567"; transcript_id "MSTRG.18567.30"; exon_number "3";
chr10	StringTie	exon	6215221	6215317	1000	+	.	gene_id "MSTRG.18567"; transcript_id "MSTRG.18567.30"; exon_number "4";
chr10	StringTie	exon	6216125	6216191	1000	+	.	gene_id "MSTRG.18567"; transcript_id "MSTRG.18567.30"; exon_number "5";
chr10	StringTie	exon	6216706	6216780	1000	+	.	gene_id "MSTRG.18567"; transcript_id "MSTRG.18567.30"; exon_number "6";
chr10	StringTie	exon	6217135	6218571	1000	+	.	gene_id "MSTRG.18567"; transcript_id "MSTRG.18567.30"; exon_number "7";
chr10	StringTie	exon	6219569	6219693	1000	+	.	gene_id "MSTRG.18567"; transcript_id "MSTRG.18567.30"; exon_number "8";
chr10	StringTie	exon	6220658	6220865	1000	+	.	gene_id "MSTRG.18567"; transcript_id "MSTRG.18567.30"; exon_number "9";
chr10	StringTie	exon	6221381	6221527	1000	+	.	gene_id "MSTRG.18567"; transcript_id "MSTRG.18567.30"; exon_number "10";
chr10	StringTie	exon	6221641	6221745	1000	+	.	gene_id "MSTRG.18567"; transcript_id "MSTRG.18567.30"; exon_number "11";
chr10	StringTie	exon	6222855	6222984	1000	+	.	gene_id "MSTRG.18567"; transcript_id "MSTRG.18567.30"; exon_number "12";
chr10	StringTie	exon	6223958	6224020	1000	+	.	gene_id "MSTRG.18567"; transcript_id "MSTRG.18567.30"; exon_number "13";
chr10	StringTie	exon	6224149	6224213	1000	+	.	gene_id "MSTRG.18567"; transcript_id "MSTRG.18567.30"; exon_number "14";
chr10	StringTie	exon	6226192	6226365	1000	+	.	gene_id "MSTRG.18567"; transcript_id "MSTRG.18567.30"; exon_number "15";
chr10	StringTie	exon	6232895	6235730	1000	+	.	gene_id "MSTRG.18567"; transcript_id "MSTRG.18567.30"; exon_number "16";
chr10	StringTie	transcript	6202589	6236290	1000	+	.	gene_id "MSTRG.18567"; transcript_id "MSTRG.18567.31";
chr10	StringTie	exon	6202589	6202621	1000	+	.	gene_id "MSTRG.18567"; transcript_id "MSTRG.18567.31"; exon_number "1";
chr10	StringTie	exon	6203135	6203336	1000	+	.	gene_id "MSTRG.18567"; transcript_id "MSTRG.18567.31"; exon_number "2";
chr10	StringTie	exon	6213623	6213748	1000	+	.	gene_id "MSTRG.18567"; transcript_id "MSTRG.18567.31"; exon_number "3";
chr10	StringTie	exon	6215221	6215317	1000	+	.	gene_id "MSTRG.18567"; transcript_id "MSTRG.18567.31"; exon_number "4";
chr10	StringTie	exon	6216125	6216191	1000	+	.	gene_id "MSTRG.18567"; transcript_id "MSTRG.18567.31"; exon_number "5";
chr10	StringTie	exon	6216706	6216780	1000	+	.	gene_id "MSTRG.18567"; transcript_id "MSTRG.18567.31"; exon_number "6";
chr10	StringTie	exon	6217135	6217191	1000	+	.	gene_id "MSTRG.18567"; transcript_id "MSTRG.18567.31"; exon_number "7";
chr10	StringTie	exon	6219569	6219693	1000	+	.	gene_id "MSTRG.18567"; transcript_id "MSTRG.18567.31"; exon_number "8";
chr10	StringTie	exon	6220658	6220865	1000	+	.	gene_id "MSTRG.18567"; transcript_id "MSTRG.18567.31"; exon_number "9";
chr10	StringTie	exon	6221381	6221527	1000	+	.	gene_id "MSTRG.18567"; transcript_id "MSTRG.18567.31"; exon_number "10";
chr10	StringTie	exon	6221641	6221745	1000	+	.	gene_id "MSTRG.18567"; transcript_id "MSTRG.18567.31"; exon_number "11";
chr10	StringTie	exon	6222855	6222984	1000	+	.	gene_id "MSTRG.18567"; transcript_id "MSTRG.18567.31"; exon_number "12";
chr10	StringTie	exon	6223958	6224020	1000	+	.	gene_id "MSTRG.18567"; transcript_id "MSTRG.18567.31"; exon_number "13";
chr10	StringTie	exon	6224149	6224213	1000	+	.	gene_id "MSTRG.18567"; transcript_id "MSTRG.18567.31"; exon_number "14";
chr10	StringTie	exon	6226192	6226365	1000	+	.	gene_id "MSTRG.18567"; transcript_id "MSTRG.18567.31"; exon_number "15";
chr10	StringTie	exon	6228196	6228218	1000	+	.	gene_id "MSTRG.18567"; transcript_id "MSTRG.18567.31"; exon_number "16";
chr10	StringTie	exon	6232895	6236290	1000	+	.	gene_id "MSTRG.18567"; transcript_id "MSTRG.18567.31"; exon_number "17";
chr10	StringTie	transcript	6202590	6235665	1000	+	.	gene_id "MSTRG.18567"; transcript_id "MSTRG.18567.32";
chr10	StringTie	exon	6202590	6202621	1000	+	.	gene_id "MSTRG.18567"; transcript_id "MSTRG.18567.32"; exon_number "1";
chr10	StringTie	exon	6203130	6203336	1000	+	.	gene_id "MSTRG.18567"; transcript_id "MSTRG.18567.32"; exon_number "2";
chr10	StringTie	exon	6213623	6213748	1000	+	.	gene_id "MSTRG.18567"; transcript_id "MSTRG.18567.32"; exon_number "3";
chr10	StringTie	exon	6215221	6215317	1000	+	.	gene_id "MSTRG.18567"; transcript_id "MSTRG.18567.32"; exon_number "4";
chr10	StringTie	exon	6216125	6216191	1000	+	.	gene_id "MSTRG.18567"; transcript_id "MSTRG.18567.32"; exon_number "5";
chr10	StringTie	exon	6216706	6216780	1000	+	.	gene_id "MSTRG.18567"; transcript_id "MSTRG.18567.32"; exon_number "6";
chr10	StringTie	exon	6217135	6217191	1000	+	.	gene_id "MSTRG.18567"; transcript_id "MSTRG.18567.32"; exon_number "7";
chr10	StringTie	exon	6219569	6219693	1000	+	.	gene_id "MSTRG.18567"; transcript_id "MSTRG.18567.32"; exon_number "8";
chr10	StringTie	exon	6220658	6220865	1000	+	.	gene_id "MSTRG.18567"; transcript_id "MSTRG.18567.32"; exon_number "9";
chr10	StringTie	exon	6221381	6221527	1000	+	.	gene_id "MSTRG.18567"; transcript_id "MSTRG.18567.32"; exon_number "10";
chr10	StringTie	exon	6221641	6221745	1000	+	.	gene_id "MSTRG.18567"; transcript_id "MSTRG.18567.32"; exon_number "11";
chr10	StringTie	exon	6222855	6222984	1000	+	.	gene_id "MSTRG.18567"; transcript_id "MSTRG.18567.32"; exon_number "12";
chr10	StringTie	exon	6223958	6224020	1000	+	.	gene_id "MSTRG.18567"; transcript_id "MSTRG.18567.32"; exon_number "13";
chr10	StringTie	exon	6224149	6224213	1000	+	.	gene_id "MSTRG.18567"; transcript_id "MSTRG.18567.32"; exon_number "14";
chr10	StringTie	exon	6226192	6226365	1000	+	.	gene_id "MSTRG.18567"; transcript_id "MSTRG.18567.32"; exon_number "15";
chr10	StringTie	exon	6232895	6233571	1000	+	.	gene_id "MSTRG.18567"; transcript_id "MSTRG.18567.32"; exon_number "16";
chr10	StringTie	exon	6233607	6235665	1000	+	.	gene_id "MSTRG.18567"; transcript_id "MSTRG.18567.32"; exon_number "17";
chr10	StringTie	transcript	6202591	6235611	1000	+	.	gene_id "MSTRG.18567"; transcript_id "MSTRG.18567.33";
chr10	StringTie	exon	6202591	6202621	1000	+	.	gene_id "MSTRG.18567"; transcript_id "MSTRG.18567.33"; exon_number "1";
chr10	StringTie	exon	6203135	6203336	1000	+	.	gene_id "MSTRG.18567"; transcript_id "MSTRG.18567.33"; exon_number "2";
chr10	StringTie	exon	6213623	6213748	1000	+	.	gene_id "MSTRG.18567"; transcript_id "MSTRG.18567.33"; exon_number "3";
chr10	StringTie	exon	6215221	6215317	1000	+	.	gene_id "MSTRG.18567"; transcript_id "MSTRG.18567.33"; exon_number "4";
chr10	StringTie	exon	6216125	6216191	1000	+	.	gene_id "MSTRG.18567"; transcript_id "MSTRG.18567.33"; exon_number "5";
chr10	StringTie	exon	6216706	6216780	1000	+	.	gene_id "MSTRG.18567"; transcript_id "MSTRG.18567.33"; exon_number "6";
chr10	StringTie	exon	6217135	6217191	1000	+	.	gene_id "MSTRG.18567"; transcript_id "MSTRG.18567.33"; exon_number "7";
chr10	StringTie	exon	6219569	6219693	1000	+	.	gene_id "MSTRG.18567"; transcript_id "MSTRG.18567.33"; exon_number "8";
chr10	StringTie	exon	6220658	6220865	1000	+	.	gene_id "MSTRG.18567"; transcript_id "MSTRG.18567.33"; exon_number "9";
chr10	StringTie	exon	6221381	6221527	1000	+	.	gene_id "MSTRG.18567"; transcript_id "MSTRG.18567.33"; exon_number "10";
chr10	StringTie	exon	6221641	6221745	1000	+	.	gene_id "MSTRG.18567"; transcript_id "MSTRG.18567.33"; exon_number "11";
chr10	StringTie	exon	6222855	6222984	1000	+	.	gene_id "MSTRG.18567"; transcript_id "MSTRG.18567.33"; exon_number "12";
chr10	StringTie	exon	6223958	6224020	1000	+	.	gene_id "MSTRG.18567"; transcript_id "MSTRG.18567.33"; exon_number "13";
chr10	StringTie	exon	6224149	6224213	1000	+	.	gene_id "MSTRG.18567"; transcript_id "MSTRG.18567.33"; exon_number "14";
chr10	StringTie	exon	6232895	6233850	1000	+	.	gene_id "MSTRG.18567"; transcript_id "MSTRG.18567.33"; exon_number "15";
chr10	StringTie	exon	6233914	6235611	1000	+	.	gene_id "MSTRG.18567"; transcript_id "MSTRG.18567.33"; exon_number "16";
chr10	StringTie	transcript	6202605	6235678	1000	+	.	gene_id "MSTRG.18567"; transcript_id "MSTRG.18567.34";
chr10	StringTie	exon	6202605	6202621	1000	+	.	gene_id "MSTRG.18567"; transcript_id "MSTRG.18567.34"; exon_number "1";
chr10	StringTie	exon	6203130	6203336	1000	+	.	gene_id "MSTRG.18567"; transcript_id "MSTRG.18567.34"; exon_number "2";
chr10	StringTie	exon	6213623	6213748	1000	+	.	gene_id "MSTRG.18567"; transcript_id "MSTRG.18567.34"; exon_number "3";
chr10	StringTie	exon	6215221	6215317	1000	+	.	gene_id "MSTRG.18567"; transcript_id "MSTRG.18567.34"; exon_number "4";
chr10	StringTie	exon	6216125	6216191	1000	+	.	gene_id "MSTRG.18567"; transcript_id "MSTRG.18567.34"; exon_number "5";
chr10	StringTie	exon	6216706	6216780	1000	+	.	gene_id "MSTRG.18567"; transcript_id "MSTRG.18567.34"; exon_number "6";
chr10	StringTie	exon	6217135	6219693	1000	+	.	gene_id "MSTRG.18567"; transcript_id "MSTRG.18567.34"; exon_number "7";
chr10	StringTie	exon	6220658	6220865	1000	+	.	gene_id "MSTRG.18567"; transcript_id "MSTRG.18567.34"; exon_number "8";
chr10	StringTie	exon	6221381	6221527	1000	+	.	gene_id "MSTRG.18567"; transcript_id "MSTRG.18567.34"; exon_number "9";
chr10	StringTie	exon	6221641	6221745	1000	+	.	gene_id "MSTRG.18567"; transcript_id "MSTRG.18567.34"; exon_number "10";
chr10	StringTie	exon	6222855	6222984	1000	+	.	gene_id "MSTRG.18567"; transcript_id "MSTRG.18567.34"; exon_number "11";
chr10	StringTie	exon	6223958	6224020	1000	+	.	gene_id "MSTRG.18567"; transcript_id "MSTRG.18567.34"; exon_number "12";
chr10	StringTie	exon	6224149	6224213	1000	+	.	gene_id "MSTRG.18567"; transcript_id "MSTRG.18567.34"; exon_number "13";
chr10	StringTie	exon	6224506	6224623	1000	+	.	gene_id "MSTRG.18567"; transcript_id "MSTRG.18567.34"; exon_number "14";
chr10	StringTie	exon	6226192	6226365	1000	+	.	gene_id "MSTRG.18567"; transcript_id "MSTRG.18567.34"; exon_number "15";
chr10	StringTie	exon	6232895	6235678	1000	+	.	gene_id "MSTRG.18567"; transcript_id "MSTRG.18567.34"; exon_number "16";
chr10	StringTie	transcript	6202719	6240707	1000	+	.	gene_id "MSTRG.18567"; transcript_id "MSTRG.18567.35";
chr10	StringTie	exon	6202719	6203336	1000	+	.	gene_id "MSTRG.18567"; transcript_id "MSTRG.18567.35"; exon_number "1";
chr10	StringTie	exon	6213623	6213748	1000	+	.	gene_id "MSTRG.18567"; transcript_id "MSTRG.18567.35"; exon_number "2";
chr10	StringTie	exon	6215221	6215317	1000	+	.	gene_id "MSTRG.18567"; transcript_id "MSTRG.18567.35"; exon_number "3";
chr10	StringTie	exon	6216125	6216191	1000	+	.	gene_id "MSTRG.18567"; transcript_id "MSTRG.18567.35"; exon_number "4";
chr10	StringTie	exon	6216706	6216780	1000	+	.	gene_id "MSTRG.18567"; transcript_id "MSTRG.18567.35"; exon_number "5";
chr10	StringTie	exon	6217135	6217191	1000	+	.	gene_id "MSTRG.18567"; transcript_id "MSTRG.18567.35"; exon_number "6";
chr10	StringTie	exon	6219569	6219693	1000	+	.	gene_id "MSTRG.18567"; transcript_id "MSTRG.18567.35"; exon_number "7";
chr10	StringTie	exon	6220658	6220865	1000	+	.	gene_id "MSTRG.18567"; transcript_id "MSTRG.18567.35"; exon_number "8";
chr10	StringTie	exon	6221381	6221527	1000	+	.	gene_id "MSTRG.18567"; transcript_id "MSTRG.18567.35"; exon_number "9";
chr10	StringTie	exon	6221641	6221745	1000	+	.	gene_id "MSTRG.18567"; transcript_id "MSTRG.18567.35"; exon_number "10";
chr10	StringTie	exon	6222855	6222984	1000	+	.	gene_id "MSTRG.18567"; transcript_id "MSTRG.18567.35"; exon_number "11";
chr10	StringTie	exon	6223958	6224020	1000	+	.	gene_id "MSTRG.18567"; transcript_id "MSTRG.18567.35"; exon_number "12";
chr10	StringTie	exon	6224149	6224213	1000	+	.	gene_id "MSTRG.18567"; transcript_id "MSTRG.18567.35"; exon_number "13";
chr10	StringTie	exon	6226192	6226365	1000	+	.	gene_id "MSTRG.18567"; transcript_id "MSTRG.18567.35"; exon_number "14";
chr10	StringTie	exon	6228196	6228218	1000	+	.	gene_id "MSTRG.18567"; transcript_id "MSTRG.18567.35"; exon_number "15";
chr10	StringTie	exon	6232895	6233850	1000	+	.	gene_id "MSTRG.18567"; transcript_id "MSTRG.18567.35"; exon_number "16";
chr10	StringTie	exon	6233914	6240707	1000	+	.	gene_id "MSTRG.18567"; transcript_id "MSTRG.18567.35"; exon_number "17";
chr10	StringTie	transcript	6202751	6235663	1000	+	.	gene_id "MSTRG.18567"; transcript_id "MSTRG.18567.36";
chr10	StringTie	exon	6202751	6203336	1000	+	.	gene_id "MSTRG.18567"; transcript_id "MSTRG.18567.36"; exon_number "1";
chr10	StringTie	exon	6213623	6213748	1000	+	.	gene_id "MSTRG.18567"; transcript_id "MSTRG.18567.36"; exon_number "2";
chr10	StringTie	exon	6215221	6215317	1000	+	.	gene_id "MSTRG.18567"; transcript_id "MSTRG.18567.36"; exon_number "3";
chr10	StringTie	exon	6216125	6216191	1000	+	.	gene_id "MSTRG.18567"; transcript_id "MSTRG.18567.36"; exon_number "4";
chr10	StringTie	exon	6216706	6216780	1000	+	.	gene_id "MSTRG.18567"; transcript_id "MSTRG.18567.36"; exon_number "5";
chr10	StringTie	exon	6217135	6217191	1000	+	.	gene_id "MSTRG.18567"; transcript_id "MSTRG.18567.36"; exon_number "6";
chr10	StringTie	exon	6218474	6219693	1000	+	.	gene_id "MSTRG.18567"; transcript_id "MSTRG.18567.36"; exon_number "7";
chr10	StringTie	exon	6220658	6220865	1000	+	.	gene_id "MSTRG.18567"; transcript_id "MSTRG.18567.36"; exon_number "8";
chr10	StringTie	exon	6221381	6221527	1000	+	.	gene_id "MSTRG.18567"; transcript_id "MSTRG.18567.36"; exon_number "9";
chr10	StringTie	exon	6221641	6221745	1000	+	.	gene_id "MSTRG.18567"; transcript_id "MSTRG.18567.36"; exon_number "10";
chr10	StringTie	exon	6222855	6222984	1000	+	.	gene_id "MSTRG.18567"; transcript_id "MSTRG.18567.36"; exon_number "11";
chr10	StringTie	exon	6223958	6224020	1000	+	.	gene_id "MSTRG.18567"; transcript_id "MSTRG.18567.36"; exon_number "12";
chr10	StringTie	exon	6224149	6224213	1000	+	.	gene_id "MSTRG.18567"; transcript_id "MSTRG.18567.36"; exon_number "13";
chr10	StringTie	exon	6224506	6224623	1000	+	.	gene_id "MSTRG.18567"; transcript_id "MSTRG.18567.36"; exon_number "14";
chr10	StringTie	exon	6226192	6226365	1000	+	.	gene_id "MSTRG.18567"; transcript_id "MSTRG.18567.36"; exon_number "15";
chr10	StringTie	exon	6228196	6228218	1000	+	.	gene_id "MSTRG.18567"; transcript_id "MSTRG.18567.36"; exon_number "16";
chr10	StringTie	exon	6232895	6235663	1000	+	.	gene_id "MSTRG.18567"; transcript_id "MSTRG.18567.36"; exon_number "17";
chr10	StringTie	transcript	6202755	6235545	1000	+	.	gene_id "MSTRG.18567"; transcript_id "MSTRG.18567.37";
chr10	StringTie	exon	6202755	6203336	1000	+	.	gene_id "MSTRG.18567"; transcript_id "MSTRG.18567.37"; exon_number "1";
chr10	StringTie	exon	6213623	6213748	1000	+	.	gene_id "MSTRG.18567"; transcript_id "MSTRG.18567.37"; exon_number "2";
chr10	StringTie	exon	6215221	6215317	1000	+	.	gene_id "MSTRG.18567"; transcript_id "MSTRG.18567.37"; exon_number "3";
chr10	StringTie	exon	6216125	6216191	1000	+	.	gene_id "MSTRG.18567"; transcript_id "MSTRG.18567.37"; exon_number "4";
chr10	StringTie	exon	6216706	6216780	1000	+	.	gene_id "MSTRG.18567"; transcript_id "MSTRG.18567.37"; exon_number "5";
chr10	StringTie	exon	6217135	6217191	1000	+	.	gene_id "MSTRG.18567"; transcript_id "MSTRG.18567.37"; exon_number "6";
chr10	StringTie	exon	6219569	6219693	1000	+	.	gene_id "MSTRG.18567"; transcript_id "MSTRG.18567.37"; exon_number "7";
chr10	StringTie	exon	6220658	6220865	1000	+	.	gene_id "MSTRG.18567"; transcript_id "MSTRG.18567.37"; exon_number "8";
chr10	StringTie	exon	6221381	6221527	1000	+	.	gene_id "MSTRG.18567"; transcript_id "MSTRG.18567.37"; exon_number "9";
chr10	StringTie	exon	6221641	6221745	1000	+	.	gene_id "MSTRG.18567"; transcript_id "MSTRG.18567.37"; exon_number "10";
chr10	StringTie	exon	6222855	6222984	1000	+	.	gene_id "MSTRG.18567"; transcript_id "MSTRG.18567.37"; exon_number "11";
chr10	StringTie	exon	6223958	6224020	1000	+	.	gene_id "MSTRG.18567"; transcript_id "MSTRG.18567.37"; exon_number "12";
chr10	StringTie	exon	6224149	6224213	1000	+	.	gene_id "MSTRG.18567"; transcript_id "MSTRG.18567.37"; exon_number "13";
chr10	StringTie	exon	6226192	6226365	1000	+	.	gene_id "MSTRG.18567"; transcript_id "MSTRG.18567.37"; exon_number "14";
chr10	StringTie	exon	6232895	6232910	1000	+	.	gene_id "MSTRG.18567"; transcript_id "MSTRG.18567.37"; exon_number "15";
chr10	StringTie	exon	6233052	6235545	1000	+	.	gene_id "MSTRG.18567"; transcript_id "MSTRG.18567.37"; exon_number "16";
chr10	StringTie	transcript	6202759	6237499	1000	+	.	gene_id "MSTRG.18567"; transcript_id "MSTRG.18567.38";
chr10	StringTie	exon	6202759	6203336	1000	+	.	gene_id "MSTRG.18567"; transcript_id "MSTRG.18567.38"; exon_number "1";
chr10	StringTie	exon	6213623	6213748	1000	+	.	gene_id "MSTRG.18567"; transcript_id "MSTRG.18567.38"; exon_number "2";
chr10	StringTie	exon	6215221	6215317	1000	+	.	gene_id "MSTRG.18567"; transcript_id "MSTRG.18567.38"; exon_number "3";
chr10	StringTie	exon	6216125	6216191	1000	+	.	gene_id "MSTRG.18567"; transcript_id "MSTRG.18567.38"; exon_number "4";
chr10	StringTie	exon	6216706	6216780	1000	+	.	gene_id "MSTRG.18567"; transcript_id "MSTRG.18567.38"; exon_number "5";
chr10	StringTie	exon	6217135	6217191	1000	+	.	gene_id "MSTRG.18567"; transcript_id "MSTRG.18567.38"; exon_number "6";
chr10	StringTie	exon	6218474	6218571	1000	+	.	gene_id "MSTRG.18567"; transcript_id "MSTRG.18567.38"; exon_number "7";
chr10	StringTie	exon	6219569	6219693	1000	+	.	gene_id "MSTRG.18567"; transcript_id "MSTRG.18567.38"; exon_number "8";
chr10	StringTie	exon	6220658	6220865	1000	+	.	gene_id "MSTRG.18567"; transcript_id "MSTRG.18567.38"; exon_number "9";
chr10	StringTie	exon	6221381	6221527	1000	+	.	gene_id "MSTRG.18567"; transcript_id "MSTRG.18567.38"; exon_number "10";
chr10	StringTie	exon	6221641	6221745	1000	+	.	gene_id "MSTRG.18567"; transcript_id "MSTRG.18567.38"; exon_number "11";
chr10	StringTie	exon	6222855	6222984	1000	+	.	gene_id "MSTRG.18567"; transcript_id "MSTRG.18567.38"; exon_number "12";
chr10	StringTie	exon	6223958	6224020	1000	+	.	gene_id "MSTRG.18567"; transcript_id "MSTRG.18567.38"; exon_number "13";
chr10	StringTie	exon	6224149	6224213	1000	+	.	gene_id "MSTRG.18567"; transcript_id "MSTRG.18567.38"; exon_number "14";
chr10	StringTie	exon	6226192	6226365	1000	+	.	gene_id "MSTRG.18567"; transcript_id "MSTRG.18567.38"; exon_number "15";
chr10	StringTie	exon	6228196	6228218	1000	+	.	gene_id "MSTRG.18567"; transcript_id "MSTRG.18567.38"; exon_number "16";
chr10	StringTie	exon	6232895	6237499	1000	+	.	gene_id "MSTRG.18567"; transcript_id "MSTRG.18567.38"; exon_number "17";
chr10	StringTie	transcript	6202766	6235740	1000	+	.	gene_id "MSTRG.18567"; transcript_id "MSTRG.18567.39";
chr10	StringTie	exon	6202766	6203336	1000	+	.	gene_id "MSTRG.18567"; transcript_id "MSTRG.18567.39"; exon_number "1";
chr10	StringTie	exon	6213623	6213748	1000	+	.	gene_id "MSTRG.18567"; transcript_id "MSTRG.18567.39"; exon_number "2";
chr10	StringTie	exon	6215221	6215317	1000	+	.	gene_id "MSTRG.18567"; transcript_id "MSTRG.18567.39"; exon_number "3";
chr10	StringTie	exon	6216125	6216191	1000	+	.	gene_id "MSTRG.18567"; transcript_id "MSTRG.18567.39"; exon_number "4";
chr10	StringTie	exon	6216706	6216780	1000	+	.	gene_id "MSTRG.18567"; transcript_id "MSTRG.18567.39"; exon_number "5";
chr10	StringTie	exon	6217135	6217191	1000	+	.	gene_id "MSTRG.18567"; transcript_id "MSTRG.18567.39"; exon_number "6";
chr10	StringTie	exon	6219569	6219693	1000	+	.	gene_id "MSTRG.18567"; transcript_id "MSTRG.18567.39"; exon_number "7";
chr10	StringTie	exon	6220658	6220865	1000	+	.	gene_id "MSTRG.18567"; transcript_id "MSTRG.18567.39"; exon_number "8";
chr10	StringTie	exon	6221381	6221527	1000	+	.	gene_id "MSTRG.18567"; transcript_id "MSTRG.18567.39"; exon_number "9";
chr10	StringTie	exon	6221641	6221745	1000	+	.	gene_id "MSTRG.18567"; transcript_id "MSTRG.18567.39"; exon_number "10";
chr10	StringTie	exon	6222864	6222984	1000	+	.	gene_id "MSTRG.18567"; transcript_id "MSTRG.18567.39"; exon_number "11";
chr10	StringTie	exon	6223958	6224020	1000	+	.	gene_id "MSTRG.18567"; transcript_id "MSTRG.18567.39"; exon_number "12";
chr10	StringTie	exon	6224149	6224213	1000	+	.	gene_id "MSTRG.18567"; transcript_id "MSTRG.18567.39"; exon_number "13";
chr10	StringTie	exon	6226192	6226365	1000	+	.	gene_id "MSTRG.18567"; transcript_id "MSTRG.18567.39"; exon_number "14";
chr10	StringTie	exon	6228196	6228218	1000	+	.	gene_id "MSTRG.18567"; transcript_id "MSTRG.18567.39"; exon_number "15";
chr10	StringTie	exon	6232895	6235740	1000	+	.	gene_id "MSTRG.18567"; transcript_id "MSTRG.18567.39"; exon_number "16";
chr10	StringTie	transcript	6144893	6165941	1000	+	.	gene_id "MSTRG.18567"; transcript_id "MSTRG.18567.4";
chr10	StringTie	exon	6144893	6145013	1000	+	.	gene_id "MSTRG.18567"; transcript_id "MSTRG.18567.4"; exon_number "1";
chr10	StringTie	exon	6165840	6165941	1000	+	.	gene_id "MSTRG.18567"; transcript_id "MSTRG.18567.4"; exon_number "2";
chr10	StringTie	transcript	6202766	6235598	1000	+	.	gene_id "MSTRG.18567"; transcript_id "MSTRG.18567.40";
chr10	StringTie	exon	6202766	6203336	1000	+	.	gene_id "MSTRG.18567"; transcript_id "MSTRG.18567.40"; exon_number "1";
chr10	StringTie	exon	6213623	6213748	1000	+	.	gene_id "MSTRG.18567"; transcript_id "MSTRG.18567.40"; exon_number "2";
chr10	StringTie	exon	6215221	6215317	1000	+	.	gene_id "MSTRG.18567"; transcript_id "MSTRG.18567.40"; exon_number "3";
chr10	StringTie	exon	6216125	6216191	1000	+	.	gene_id "MSTRG.18567"; transcript_id "MSTRG.18567.40"; exon_number "4";
chr10	StringTie	exon	6216706	6216780	1000	+	.	gene_id "MSTRG.18567"; transcript_id "MSTRG.18567.40"; exon_number "5";
chr10	StringTie	exon	6219569	6219693	1000	+	.	gene_id "MSTRG.18567"; transcript_id "MSTRG.18567.40"; exon_number "6";
chr10	StringTie	exon	6220658	6220865	1000	+	.	gene_id "MSTRG.18567"; transcript_id "MSTRG.18567.40"; exon_number "7";
chr10	StringTie	exon	6221381	6221527	1000	+	.	gene_id "MSTRG.18567"; transcript_id "MSTRG.18567.40"; exon_number "8";
chr10	StringTie	exon	6221641	6221745	1000	+	.	gene_id "MSTRG.18567"; transcript_id "MSTRG.18567.40"; exon_number "9";
chr10	StringTie	exon	6222855	6222984	1000	+	.	gene_id "MSTRG.18567"; transcript_id "MSTRG.18567.40"; exon_number "10";
chr10	StringTie	exon	6223958	6224020	1000	+	.	gene_id "MSTRG.18567"; transcript_id "MSTRG.18567.40"; exon_number "11";
chr10	StringTie	exon	6224149	6224213	1000	+	.	gene_id "MSTRG.18567"; transcript_id "MSTRG.18567.40"; exon_number "12";
chr10	StringTie	exon	6226192	6226365	1000	+	.	gene_id "MSTRG.18567"; transcript_id "MSTRG.18567.40"; exon_number "13";
chr10	StringTie	exon	6232895	6235598	1000	+	.	gene_id "MSTRG.18567"; transcript_id "MSTRG.18567.40"; exon_number "14";
chr10	StringTie	transcript	6202770	6235549	1000	+	.	gene_id "MSTRG.18567"; transcript_id "MSTRG.18567.41";
chr10	StringTie	exon	6202770	6203336	1000	+	.	gene_id "MSTRG.18567"; transcript_id "MSTRG.18567.41"; exon_number "1";
chr10	StringTie	exon	6213623	6213748	1000	+	.	gene_id "MSTRG.18567"; transcript_id "MSTRG.18567.41"; exon_number "2";
chr10	StringTie	exon	6215221	6215317	1000	+	.	gene_id "MSTRG.18567"; transcript_id "MSTRG.18567.41"; exon_number "3";
chr10	StringTie	exon	6216125	6216191	1000	+	.	gene_id "MSTRG.18567"; transcript_id "MSTRG.18567.41"; exon_number "4";
chr10	StringTie	exon	6216706	6216780	1000	+	.	gene_id "MSTRG.18567"; transcript_id "MSTRG.18567.41"; exon_number "5";
chr10	StringTie	exon	6217135	6217191	1000	+	.	gene_id "MSTRG.18567"; transcript_id "MSTRG.18567.41"; exon_number "6";
chr10	StringTie	exon	6218474	6218571	1000	+	.	gene_id "MSTRG.18567"; transcript_id "MSTRG.18567.41"; exon_number "7";
chr10	StringTie	exon	6219569	6219693	1000	+	.	gene_id "MSTRG.18567"; transcript_id "MSTRG.18567.41"; exon_number "8";
chr10	StringTie	exon	6220658	6220865	1000	+	.	gene_id "MSTRG.18567"; transcript_id "MSTRG.18567.41"; exon_number "9";
chr10	StringTie	exon	6221381	6221527	1000	+	.	gene_id "MSTRG.18567"; transcript_id "MSTRG.18567.41"; exon_number "10";
chr10	StringTie	exon	6221641	6221745	1000	+	.	gene_id "MSTRG.18567"; transcript_id "MSTRG.18567.41"; exon_number "11";
chr10	StringTie	exon	6222855	6222984	1000	+	.	gene_id "MSTRG.18567"; transcript_id "MSTRG.18567.41"; exon_number "12";
chr10	StringTie	exon	6223958	6224020	1000	+	.	gene_id "MSTRG.18567"; transcript_id "MSTRG.18567.41"; exon_number "13";
chr10	StringTie	exon	6224149	6224213	1000	+	.	gene_id "MSTRG.18567"; transcript_id "MSTRG.18567.41"; exon_number "14";
chr10	StringTie	exon	6224506	6224623	1000	+	.	gene_id "MSTRG.18567"; transcript_id "MSTRG.18567.41"; exon_number "15";
chr10	StringTie	exon	6226192	6226365	1000	+	.	gene_id "MSTRG.18567"; transcript_id "MSTRG.18567.41"; exon_number "16";
chr10	StringTie	exon	6232895	6235549	1000	+	.	gene_id "MSTRG.18567"; transcript_id "MSTRG.18567.41"; exon_number "17";
chr10	StringTie	transcript	6202773	6235639	1000	+	.	gene_id "MSTRG.18567"; transcript_id "MSTRG.18567.42";
chr10	StringTie	exon	6202773	6203336	1000	+	.	gene_id "MSTRG.18567"; transcript_id "MSTRG.18567.42"; exon_number "1";
chr10	StringTie	exon	6213623	6213748	1000	+	.	gene_id "MSTRG.18567"; transcript_id "MSTRG.18567.42"; exon_number "2";
chr10	StringTie	exon	6215221	6215317	1000	+	.	gene_id "MSTRG.18567"; transcript_id "MSTRG.18567.42"; exon_number "3";
chr10	StringTie	exon	6216125	6216191	1000	+	.	gene_id "MSTRG.18567"; transcript_id "MSTRG.18567.42"; exon_number "4";
chr10	StringTie	exon	6216706	6216780	1000	+	.	gene_id "MSTRG.18567"; transcript_id "MSTRG.18567.42"; exon_number "5";
chr10	StringTie	exon	6217135	6217191	1000	+	.	gene_id "MSTRG.18567"; transcript_id "MSTRG.18567.42"; exon_number "6";
chr10	StringTie	exon	6218474	6219693	1000	+	.	gene_id "MSTRG.18567"; transcript_id "MSTRG.18567.42"; exon_number "7";
chr10	StringTie	exon	6220658	6220865	1000	+	.	gene_id "MSTRG.18567"; transcript_id "MSTRG.18567.42"; exon_number "8";
chr10	StringTie	exon	6221381	6221527	1000	+	.	gene_id "MSTRG.18567"; transcript_id "MSTRG.18567.42"; exon_number "9";
chr10	StringTie	exon	6221641	6221745	1000	+	.	gene_id "MSTRG.18567"; transcript_id "MSTRG.18567.42"; exon_number "10";
chr10	StringTie	exon	6222855	6222984	1000	+	.	gene_id "MSTRG.18567"; transcript_id "MSTRG.18567.42"; exon_number "11";
chr10	StringTie	exon	6223958	6224020	1000	+	.	gene_id "MSTRG.18567"; transcript_id "MSTRG.18567.42"; exon_number "12";
chr10	StringTie	exon	6224149	6224213	1000	+	.	gene_id "MSTRG.18567"; transcript_id "MSTRG.18567.42"; exon_number "13";
chr10	StringTie	exon	6226192	6226365	1000	+	.	gene_id "MSTRG.18567"; transcript_id "MSTRG.18567.42"; exon_number "14";
chr10	StringTie	exon	6228196	6228218	1000	+	.	gene_id "MSTRG.18567"; transcript_id "MSTRG.18567.42"; exon_number "15";
chr10	StringTie	exon	6232895	6235639	1000	+	.	gene_id "MSTRG.18567"; transcript_id "MSTRG.18567.42"; exon_number "16";
chr10	StringTie	transcript	6202776	6237499	1000	+	.	gene_id "MSTRG.18567"; transcript_id "MSTRG.18567.43";
chr10	StringTie	exon	6202776	6203336	1000	+	.	gene_id "MSTRG.18567"; transcript_id "MSTRG.18567.43"; exon_number "1";
chr10	StringTie	exon	6213623	6213748	1000	+	.	gene_id "MSTRG.18567"; transcript_id "MSTRG.18567.43"; exon_number "2";
chr10	StringTie	exon	6215221	6215317	1000	+	.	gene_id "MSTRG.18567"; transcript_id "MSTRG.18567.43"; exon_number "3";
chr10	StringTie	exon	6216125	6216191	1000	+	.	gene_id "MSTRG.18567"; transcript_id "MSTRG.18567.43"; exon_number "4";
chr10	StringTie	exon	6216706	6216780	1000	+	.	gene_id "MSTRG.18567"; transcript_id "MSTRG.18567.43"; exon_number "5";
chr10	StringTie	exon	6217135	6217191	1000	+	.	gene_id "MSTRG.18567"; transcript_id "MSTRG.18567.43"; exon_number "6";
chr10	StringTie	exon	6218474	6219693	1000	+	.	gene_id "MSTRG.18567"; transcript_id "MSTRG.18567.43"; exon_number "7";
chr10	StringTie	exon	6220658	6220865	1000	+	.	gene_id "MSTRG.18567"; transcript_id "MSTRG.18567.43"; exon_number "8";
chr10	StringTie	exon	6221381	6221527	1000	+	.	gene_id "MSTRG.18567"; transcript_id "MSTRG.18567.43"; exon_number "9";
chr10	StringTie	exon	6221641	6221745	1000	+	.	gene_id "MSTRG.18567"; transcript_id "MSTRG.18567.43"; exon_number "10";
chr10	StringTie	exon	6222855	6222984	1000	+	.	gene_id "MSTRG.18567"; transcript_id "MSTRG.18567.43"; exon_number "11";
chr10	StringTie	exon	6223958	6224020	1000	+	.	gene_id "MSTRG.18567"; transcript_id "MSTRG.18567.43"; exon_number "12";
chr10	StringTie	exon	6224149	6224213	1000	+	.	gene_id "MSTRG.18567"; transcript_id "MSTRG.18567.43"; exon_number "13";
chr10	StringTie	exon	6226192	6226365	1000	+	.	gene_id "MSTRG.18567"; transcript_id "MSTRG.18567.43"; exon_number "14";
chr10	StringTie	exon	6232895	6237499	1000	+	.	gene_id "MSTRG.18567"; transcript_id "MSTRG.18567.43"; exon_number "15";
chr10	StringTie	transcript	6202776	6237619	1000	+	.	gene_id "MSTRG.18567"; transcript_id "MSTRG.18567.44";
chr10	StringTie	exon	6202776	6203336	1000	+	.	gene_id "MSTRG.18567"; transcript_id "MSTRG.18567.44"; exon_number "1";
chr10	StringTie	exon	6213623	6213748	1000	+	.	gene_id "MSTRG.18567"; transcript_id "MSTRG.18567.44"; exon_number "2";
chr10	StringTie	exon	6215221	6215317	1000	+	.	gene_id "MSTRG.18567"; transcript_id "MSTRG.18567.44"; exon_number "3";
chr10	StringTie	exon	6216125	6216191	1000	+	.	gene_id "MSTRG.18567"; transcript_id "MSTRG.18567.44"; exon_number "4";
chr10	StringTie	exon	6216706	6216780	1000	+	.	gene_id "MSTRG.18567"; transcript_id "MSTRG.18567.44"; exon_number "5";
chr10	StringTie	exon	6217135	6217191	1000	+	.	gene_id "MSTRG.18567"; transcript_id "MSTRG.18567.44"; exon_number "6";
chr10	StringTie	exon	6218474	6218571	1000	+	.	gene_id "MSTRG.18567"; transcript_id "MSTRG.18567.44"; exon_number "7";
chr10	StringTie	exon	6219569	6219693	1000	+	.	gene_id "MSTRG.18567"; transcript_id "MSTRG.18567.44"; exon_number "8";
chr10	StringTie	exon	6220658	6220865	1000	+	.	gene_id "MSTRG.18567"; transcript_id "MSTRG.18567.44"; exon_number "9";
chr10	StringTie	exon	6221381	6221527	1000	+	.	gene_id "MSTRG.18567"; transcript_id "MSTRG.18567.44"; exon_number "10";
chr10	StringTie	exon	6221641	6221745	1000	+	.	gene_id "MSTRG.18567"; transcript_id "MSTRG.18567.44"; exon_number "11";
chr10	StringTie	exon	6222855	6222984	1000	+	.	gene_id "MSTRG.18567"; transcript_id "MSTRG.18567.44"; exon_number "12";
chr10	StringTie	exon	6223958	6224020	1000	+	.	gene_id "MSTRG.18567"; transcript_id "MSTRG.18567.44"; exon_number "13";
chr10	StringTie	exon	6224149	6224213	1000	+	.	gene_id "MSTRG.18567"; transcript_id "MSTRG.18567.44"; exon_number "14";
chr10	StringTie	exon	6226192	6226365	1000	+	.	gene_id "MSTRG.18567"; transcript_id "MSTRG.18567.44"; exon_number "15";
chr10	StringTie	exon	6232895	6237619	1000	+	.	gene_id "MSTRG.18567"; transcript_id "MSTRG.18567.44"; exon_number "16";
chr10	StringTie	transcript	6202776	6235648	1000	+	.	gene_id "MSTRG.18567"; transcript_id "MSTRG.18567.45";
chr10	StringTie	exon	6202776	6203336	1000	+	.	gene_id "MSTRG.18567"; transcript_id "MSTRG.18567.45"; exon_number "1";
chr10	StringTie	exon	6213623	6213748	1000	+	.	gene_id "MSTRG.18567"; transcript_id "MSTRG.18567.45"; exon_number "2";
chr10	StringTie	exon	6215221	6215317	1000	+	.	gene_id "MSTRG.18567"; transcript_id "MSTRG.18567.45"; exon_number "3";
chr10	StringTie	exon	6216125	6216191	1000	+	.	gene_id "MSTRG.18567"; transcript_id "MSTRG.18567.45"; exon_number "4";
chr10	StringTie	exon	6216706	6216780	1000	+	.	gene_id "MSTRG.18567"; transcript_id "MSTRG.18567.45"; exon_number "5";
chr10	StringTie	exon	6217135	6217191	1000	+	.	gene_id "MSTRG.18567"; transcript_id "MSTRG.18567.45"; exon_number "6";
chr10	StringTie	exon	6218474	6218571	1000	+	.	gene_id "MSTRG.18567"; transcript_id "MSTRG.18567.45"; exon_number "7";
chr10	StringTie	exon	6219569	6219693	1000	+	.	gene_id "MSTRG.18567"; transcript_id "MSTRG.18567.45"; exon_number "8";
chr10	StringTie	exon	6220658	6220865	1000	+	.	gene_id "MSTRG.18567"; transcript_id "MSTRG.18567.45"; exon_number "9";
chr10	StringTie	exon	6221381	6221527	1000	+	.	gene_id "MSTRG.18567"; transcript_id "MSTRG.18567.45"; exon_number "10";
chr10	StringTie	exon	6221641	6221745	1000	+	.	gene_id "MSTRG.18567"; transcript_id "MSTRG.18567.45"; exon_number "11";
chr10	StringTie	exon	6222855	6222984	1000	+	.	gene_id "MSTRG.18567"; transcript_id "MSTRG.18567.45"; exon_number "12";
chr10	StringTie	exon	6223958	6224020	1000	+	.	gene_id "MSTRG.18567"; transcript_id "MSTRG.18567.45"; exon_number "13";
chr10	StringTie	exon	6224149	6224213	1000	+	.	gene_id "MSTRG.18567"; transcript_id "MSTRG.18567.45"; exon_number "14";
chr10	StringTie	exon	6224506	6224623	1000	+	.	gene_id "MSTRG.18567"; transcript_id "MSTRG.18567.45"; exon_number "15";
chr10	StringTie	exon	6226192	6226365	1000	+	.	gene_id "MSTRG.18567"; transcript_id "MSTRG.18567.45"; exon_number "16";
chr10	StringTie	exon	6228196	6228218	1000	+	.	gene_id "MSTRG.18567"; transcript_id "MSTRG.18567.45"; exon_number "17";
chr10	StringTie	exon	6232895	6235648	1000	+	.	gene_id "MSTRG.18567"; transcript_id "MSTRG.18567.45"; exon_number "18";
chr10	StringTie	transcript	6202816	6235656	1000	+	.	gene_id "MSTRG.18567"; transcript_id "MSTRG.18567.46";
chr10	StringTie	exon	6202816	6203336	1000	+	.	gene_id "MSTRG.18567"; transcript_id "MSTRG.18567.46"; exon_number "1";
chr10	StringTie	exon	6213623	6213748	1000	+	.	gene_id "MSTRG.18567"; transcript_id "MSTRG.18567.46"; exon_number "2";
chr10	StringTie	exon	6215221	6215317	1000	+	.	gene_id "MSTRG.18567"; transcript_id "MSTRG.18567.46"; exon_number "3";
chr10	StringTie	exon	6216125	6216191	1000	+	.	gene_id "MSTRG.18567"; transcript_id "MSTRG.18567.46"; exon_number "4";
chr10	StringTie	exon	6216706	6216780	1000	+	.	gene_id "MSTRG.18567"; transcript_id "MSTRG.18567.46"; exon_number "5";
chr10	StringTie	exon	6217135	6217191	1000	+	.	gene_id "MSTRG.18567"; transcript_id "MSTRG.18567.46"; exon_number "6";
chr10	StringTie	exon	6219569	6219693	1000	+	.	gene_id "MSTRG.18567"; transcript_id "MSTRG.18567.46"; exon_number "7";
chr10	StringTie	exon	6220658	6220865	1000	+	.	gene_id "MSTRG.18567"; transcript_id "MSTRG.18567.46"; exon_number "8";
chr10	StringTie	exon	6221381	6221527	1000	+	.	gene_id "MSTRG.18567"; transcript_id "MSTRG.18567.46"; exon_number "9";
chr10	StringTie	exon	6221641	6221745	1000	+	.	gene_id "MSTRG.18567"; transcript_id "MSTRG.18567.46"; exon_number "10";
chr10	StringTie	exon	6222864	6222984	1000	+	.	gene_id "MSTRG.18567"; transcript_id "MSTRG.18567.46"; exon_number "11";
chr10	StringTie	exon	6223958	6224020	1000	+	.	gene_id "MSTRG.18567"; transcript_id "MSTRG.18567.46"; exon_number "12";
chr10	StringTie	exon	6224149	6224213	1000	+	.	gene_id "MSTRG.18567"; transcript_id "MSTRG.18567.46"; exon_number "13";
chr10	StringTie	exon	6226192	6226365	1000	+	.	gene_id "MSTRG.18567"; transcript_id "MSTRG.18567.46"; exon_number "14";
chr10	StringTie	exon	6232895	6235656	1000	+	.	gene_id "MSTRG.18567"; transcript_id "MSTRG.18567.46"; exon_number "15";
chr10	StringTie	transcript	6202819	6235623	1000	+	.	gene_id "MSTRG.18567"; transcript_id "MSTRG.18567.47";
chr10	StringTie	exon	6202819	6203336	1000	+	.	gene_id "MSTRG.18567"; transcript_id "MSTRG.18567.47"; exon_number "1";
chr10	StringTie	exon	6213623	6213748	1000	+	.	gene_id "MSTRG.18567"; transcript_id "MSTRG.18567.47"; exon_number "2";
chr10	StringTie	exon	6215221	6215317	1000	+	.	gene_id "MSTRG.18567"; transcript_id "MSTRG.18567.47"; exon_number "3";
chr10	StringTie	exon	6216125	6216191	1000	+	.	gene_id "MSTRG.18567"; transcript_id "MSTRG.18567.47"; exon_number "4";
chr10	StringTie	exon	6216706	6216780	1000	+	.	gene_id "MSTRG.18567"; transcript_id "MSTRG.18567.47"; exon_number "5";
chr10	StringTie	exon	6217135	6219693	1000	+	.	gene_id "MSTRG.18567"; transcript_id "MSTRG.18567.47"; exon_number "6";
chr10	StringTie	exon	6220658	6220872	1000	+	.	gene_id "MSTRG.18567"; transcript_id "MSTRG.18567.47"; exon_number "7";
chr10	StringTie	exon	6221389	6221527	1000	+	.	gene_id "MSTRG.18567"; transcript_id "MSTRG.18567.47"; exon_number "8";
chr10	StringTie	exon	6221641	6221745	1000	+	.	gene_id "MSTRG.18567"; transcript_id "MSTRG.18567.47"; exon_number "9";
chr10	StringTie	exon	6222855	6222984	1000	+	.	gene_id "MSTRG.18567"; transcript_id "MSTRG.18567.47"; exon_number "10";
chr10	StringTie	exon	6223958	6224020	1000	+	.	gene_id "MSTRG.18567"; transcript_id "MSTRG.18567.47"; exon_number "11";
chr10	StringTie	exon	6224149	6224213	1000	+	.	gene_id "MSTRG.18567"; transcript_id "MSTRG.18567.47"; exon_number "12";
chr10	StringTie	exon	6226192	6226365	1000	+	.	gene_id "MSTRG.18567"; transcript_id "MSTRG.18567.47"; exon_number "13";
chr10	StringTie	exon	6232895	6235623	1000	+	.	gene_id "MSTRG.18567"; transcript_id "MSTRG.18567.47"; exon_number "14";
chr10	StringTie	transcript	6202821	6235622	1000	+	.	gene_id "MSTRG.18567"; transcript_id "MSTRG.18567.48";
chr10	StringTie	exon	6202821	6203336	1000	+	.	gene_id "MSTRG.18567"; transcript_id "MSTRG.18567.48"; exon_number "1";
chr10	StringTie	exon	6204922	6205172	1000	+	.	gene_id "MSTRG.18567"; transcript_id "MSTRG.18567.48"; exon_number "2";
chr10	StringTie	exon	6213623	6213748	1000	+	.	gene_id "MSTRG.18567"; transcript_id "MSTRG.18567.48"; exon_number "3";
chr10	StringTie	exon	6215221	6215317	1000	+	.	gene_id "MSTRG.18567"; transcript_id "MSTRG.18567.48"; exon_number "4";
chr10	StringTie	exon	6216125	6216191	1000	+	.	gene_id "MSTRG.18567"; transcript_id "MSTRG.18567.48"; exon_number "5";
chr10	StringTie	exon	6216706	6216780	1000	+	.	gene_id "MSTRG.18567"; transcript_id "MSTRG.18567.48"; exon_number "6";
chr10	StringTie	exon	6217135	6217191	1000	+	.	gene_id "MSTRG.18567"; transcript_id "MSTRG.18567.48"; exon_number "7";
chr10	StringTie	exon	6218474	6219306	1000	+	.	gene_id "MSTRG.18567"; transcript_id "MSTRG.18567.48"; exon_number "8";
chr10	StringTie	exon	6219569	6219693	1000	+	.	gene_id "MSTRG.18567"; transcript_id "MSTRG.18567.48"; exon_number "9";
chr10	StringTie	exon	6220658	6220865	1000	+	.	gene_id "MSTRG.18567"; transcript_id "MSTRG.18567.48"; exon_number "10";
chr10	StringTie	exon	6221381	6221527	1000	+	.	gene_id "MSTRG.18567"; transcript_id "MSTRG.18567.48"; exon_number "11";
chr10	StringTie	exon	6221641	6221745	1000	+	.	gene_id "MSTRG.18567"; transcript_id "MSTRG.18567.48"; exon_number "12";
chr10	StringTie	exon	6222855	6222984	1000	+	.	gene_id "MSTRG.18567"; transcript_id "MSTRG.18567.48"; exon_number "13";
chr10	StringTie	exon	6223958	6224020	1000	+	.	gene_id "MSTRG.18567"; transcript_id "MSTRG.18567.48"; exon_number "14";
chr10	StringTie	exon	6224149	6224213	1000	+	.	gene_id "MSTRG.18567"; transcript_id "MSTRG.18567.48"; exon_number "15";
chr10	StringTie	exon	6226192	6226365	1000	+	.	gene_id "MSTRG.18567"; transcript_id "MSTRG.18567.48"; exon_number "16";
chr10	StringTie	exon	6228196	6228218	1000	+	.	gene_id "MSTRG.18567"; transcript_id "MSTRG.18567.48"; exon_number "17";
chr10	StringTie	exon	6232895	6235622	1000	+	.	gene_id "MSTRG.18567"; transcript_id "MSTRG.18567.48"; exon_number "18";
chr10	StringTie	transcript	6202824	6235624	1000	+	.	gene_id "MSTRG.18567"; transcript_id "MSTRG.18567.49";
chr10	StringTie	exon	6202824	6203336	1000	+	.	gene_id "MSTRG.18567"; transcript_id "MSTRG.18567.49"; exon_number "1";
chr10	StringTie	exon	6213623	6213748	1000	+	.	gene_id "MSTRG.18567"; transcript_id "MSTRG.18567.49"; exon_number "2";
chr10	StringTie	exon	6215221	6215317	1000	+	.	gene_id "MSTRG.18567"; transcript_id "MSTRG.18567.49"; exon_number "3";
chr10	StringTie	exon	6216125	6216191	1000	+	.	gene_id "MSTRG.18567"; transcript_id "MSTRG.18567.49"; exon_number "4";
chr10	StringTie	exon	6216706	6216780	1000	+	.	gene_id "MSTRG.18567"; transcript_id "MSTRG.18567.49"; exon_number "5";
chr10	StringTie	exon	6217135	6217191	1000	+	.	gene_id "MSTRG.18567"; transcript_id "MSTRG.18567.49"; exon_number "6";
chr10	StringTie	exon	6219569	6219693	1000	+	.	gene_id "MSTRG.18567"; transcript_id "MSTRG.18567.49"; exon_number "7";
chr10	StringTie	exon	6220658	6220865	1000	+	.	gene_id "MSTRG.18567"; transcript_id "MSTRG.18567.49"; exon_number "8";
chr10	StringTie	exon	6221381	6221527	1000	+	.	gene_id "MSTRG.18567"; transcript_id "MSTRG.18567.49"; exon_number "9";
chr10	StringTie	exon	6221641	6221745	1000	+	.	gene_id "MSTRG.18567"; transcript_id "MSTRG.18567.49"; exon_number "10";
chr10	StringTie	exon	6222855	6222984	1000	+	.	gene_id "MSTRG.18567"; transcript_id "MSTRG.18567.49"; exon_number "11";
chr10	StringTie	exon	6223958	6224020	1000	+	.	gene_id "MSTRG.18567"; transcript_id "MSTRG.18567.49"; exon_number "12";
chr10	StringTie	exon	6224149	6224213	1000	+	.	gene_id "MSTRG.18567"; transcript_id "MSTRG.18567.49"; exon_number "13";
chr10	StringTie	exon	6224506	6224623	1000	+	.	gene_id "MSTRG.18567"; transcript_id "MSTRG.18567.49"; exon_number "14";
chr10	StringTie	exon	6226192	6226365	1000	+	.	gene_id "MSTRG.18567"; transcript_id "MSTRG.18567.49"; exon_number "15";
chr10	StringTie	exon	6232895	6235624	1000	+	.	gene_id "MSTRG.18567"; transcript_id "MSTRG.18567.49"; exon_number "16";
chr10	StringTie	transcript	6144894	6151654	1000	+	.	gene_id "MSTRG.18567"; transcript_id "MSTRG.18567.5";
chr10	StringTie	exon	6144894	6145013	1000	+	.	gene_id "MSTRG.18567"; transcript_id "MSTRG.18567.5"; exon_number "1";
chr10	StringTie	exon	6151547	6151654	1000	+	.	gene_id "MSTRG.18567"; transcript_id "MSTRG.18567.5"; exon_number "2";
chr10	StringTie	transcript	6202830	6235619	1000	+	.	gene_id "MSTRG.18567"; transcript_id "MSTRG.18567.50";
chr10	StringTie	exon	6202830	6203336	1000	+	.	gene_id "MSTRG.18567"; transcript_id "MSTRG.18567.50"; exon_number "1";
chr10	StringTie	exon	6213623	6213748	1000	+	.	gene_id "MSTRG.18567"; transcript_id "MSTRG.18567.50"; exon_number "2";
chr10	StringTie	exon	6215221	6215317	1000	+	.	gene_id "MSTRG.18567"; transcript_id "MSTRG.18567.50"; exon_number "3";
chr10	StringTie	exon	6216125	6216191	1000	+	.	gene_id "MSTRG.18567"; transcript_id "MSTRG.18567.50"; exon_number "4";
chr10	StringTie	exon	6216706	6216780	1000	+	.	gene_id "MSTRG.18567"; transcript_id "MSTRG.18567.50"; exon_number "5";
chr10	StringTie	exon	6219569	6219693	1000	+	.	gene_id "MSTRG.18567"; transcript_id "MSTRG.18567.50"; exon_number "6";
chr10	StringTie	exon	6220658	6220865	1000	+	.	gene_id "MSTRG.18567"; transcript_id "MSTRG.18567.50"; exon_number "7";
chr10	StringTie	exon	6221381	6221527	1000	+	.	gene_id "MSTRG.18567"; transcript_id "MSTRG.18567.50"; exon_number "8";
chr10	StringTie	exon	6221641	6221745	1000	+	.	gene_id "MSTRG.18567"; transcript_id "MSTRG.18567.50"; exon_number "9";
chr10	StringTie	exon	6222864	6222984	1000	+	.	gene_id "MSTRG.18567"; transcript_id "MSTRG.18567.50"; exon_number "10";
chr10	StringTie	exon	6223958	6224020	1000	+	.	gene_id "MSTRG.18567"; transcript_id "MSTRG.18567.50"; exon_number "11";
chr10	StringTie	exon	6224149	6224213	1000	+	.	gene_id "MSTRG.18567"; transcript_id "MSTRG.18567.50"; exon_number "12";
chr10	StringTie	exon	6226192	6226365	1000	+	.	gene_id "MSTRG.18567"; transcript_id "MSTRG.18567.50"; exon_number "13";
chr10	StringTie	exon	6232895	6235619	1000	+	.	gene_id "MSTRG.18567"; transcript_id "MSTRG.18567.50"; exon_number "14";
chr10	StringTie	transcript	6202832	6235545	1000	+	.	gene_id "MSTRG.18567"; transcript_id "MSTRG.18567.51";
chr10	StringTie	exon	6202832	6203336	1000	+	.	gene_id "MSTRG.18567"; transcript_id "MSTRG.18567.51"; exon_number "1";
chr10	StringTie	exon	6213623	6213748	1000	+	.	gene_id "MSTRG.18567"; transcript_id "MSTRG.18567.51"; exon_number "2";
chr10	StringTie	exon	6215221	6215317	1000	+	.	gene_id "MSTRG.18567"; transcript_id "MSTRG.18567.51"; exon_number "3";
chr10	StringTie	exon	6216125	6216191	1000	+	.	gene_id "MSTRG.18567"; transcript_id "MSTRG.18567.51"; exon_number "4";
chr10	StringTie	exon	6216706	6216780	1000	+	.	gene_id "MSTRG.18567"; transcript_id "MSTRG.18567.51"; exon_number "5";
chr10	StringTie	exon	6217135	6217191	1000	+	.	gene_id "MSTRG.18567"; transcript_id "MSTRG.18567.51"; exon_number "6";
chr10	StringTie	exon	6219569	6219693	1000	+	.	gene_id "MSTRG.18567"; transcript_id "MSTRG.18567.51"; exon_number "7";
chr10	StringTie	exon	6220658	6220865	1000	+	.	gene_id "MSTRG.18567"; transcript_id "MSTRG.18567.51"; exon_number "8";
chr10	StringTie	exon	6221381	6221476	1000	+	.	gene_id "MSTRG.18567"; transcript_id "MSTRG.18567.51"; exon_number "9";
chr10	StringTie	exon	6221507	6221527	1000	+	.	gene_id "MSTRG.18567"; transcript_id "MSTRG.18567.51"; exon_number "10";
chr10	StringTie	exon	6221641	6221745	1000	+	.	gene_id "MSTRG.18567"; transcript_id "MSTRG.18567.51"; exon_number "11";
chr10	StringTie	exon	6222855	6222984	1000	+	.	gene_id "MSTRG.18567"; transcript_id "MSTRG.18567.51"; exon_number "12";
chr10	StringTie	exon	6223958	6224020	1000	+	.	gene_id "MSTRG.18567"; transcript_id "MSTRG.18567.51"; exon_number "13";
chr10	StringTie	exon	6224149	6224213	1000	+	.	gene_id "MSTRG.18567"; transcript_id "MSTRG.18567.51"; exon_number "14";
chr10	StringTie	exon	6226192	6226365	1000	+	.	gene_id "MSTRG.18567"; transcript_id "MSTRG.18567.51"; exon_number "15";
chr10	StringTie	exon	6232895	6235545	1000	+	.	gene_id "MSTRG.18567"; transcript_id "MSTRG.18567.51"; exon_number "16";
chr10	StringTie	transcript	6202838	6235623	1000	+	.	gene_id "MSTRG.18567"; transcript_id "MSTRG.18567.52";
chr10	StringTie	exon	6202838	6203336	1000	+	.	gene_id "MSTRG.18567"; transcript_id "MSTRG.18567.52"; exon_number "1";
chr10	StringTie	exon	6213623	6213748	1000	+	.	gene_id "MSTRG.18567"; transcript_id "MSTRG.18567.52"; exon_number "2";
chr10	StringTie	exon	6215221	6215317	1000	+	.	gene_id "MSTRG.18567"; transcript_id "MSTRG.18567.52"; exon_number "3";
chr10	StringTie	exon	6216125	6216191	1000	+	.	gene_id "MSTRG.18567"; transcript_id "MSTRG.18567.52"; exon_number "4";
chr10	StringTie	exon	6216706	6216780	1000	+	.	gene_id "MSTRG.18567"; transcript_id "MSTRG.18567.52"; exon_number "5";
chr10	StringTie	exon	6217135	6217191	1000	+	.	gene_id "MSTRG.18567"; transcript_id "MSTRG.18567.52"; exon_number "6";
chr10	StringTie	exon	6219569	6219693	1000	+	.	gene_id "MSTRG.18567"; transcript_id "MSTRG.18567.52"; exon_number "7";
chr10	StringTie	exon	6220658	6220865	1000	+	.	gene_id "MSTRG.18567"; transcript_id "MSTRG.18567.52"; exon_number "8";
chr10	StringTie	exon	6221381	6221527	1000	+	.	gene_id "MSTRG.18567"; transcript_id "MSTRG.18567.52"; exon_number "9";
chr10	StringTie	exon	6222855	6222984	1000	+	.	gene_id "MSTRG.18567"; transcript_id "MSTRG.18567.52"; exon_number "10";
chr10	StringTie	exon	6223958	6224020	1000	+	.	gene_id "MSTRG.18567"; transcript_id "MSTRG.18567.52"; exon_number "11";
chr10	StringTie	exon	6224149	6224213	1000	+	.	gene_id "MSTRG.18567"; transcript_id "MSTRG.18567.52"; exon_number "12";
chr10	StringTie	exon	6226192	6226365	1000	+	.	gene_id "MSTRG.18567"; transcript_id "MSTRG.18567.52"; exon_number "13";
chr10	StringTie	exon	6232895	6235623	1000	+	.	gene_id "MSTRG.18567"; transcript_id "MSTRG.18567.52"; exon_number "14";
chr10	StringTie	transcript	6202840	6235604	1000	+	.	gene_id "MSTRG.18567"; transcript_id "MSTRG.18567.53";
chr10	StringTie	exon	6202840	6203336	1000	+	.	gene_id "MSTRG.18567"; transcript_id "MSTRG.18567.53"; exon_number "1";
chr10	StringTie	exon	6213623	6213748	1000	+	.	gene_id "MSTRG.18567"; transcript_id "MSTRG.18567.53"; exon_number "2";
chr10	StringTie	exon	6215221	6215317	1000	+	.	gene_id "MSTRG.18567"; transcript_id "MSTRG.18567.53"; exon_number "3";
chr10	StringTie	exon	6216125	6216191	1000	+	.	gene_id "MSTRG.18567"; transcript_id "MSTRG.18567.53"; exon_number "4";
chr10	StringTie	exon	6216706	6216780	1000	+	.	gene_id "MSTRG.18567"; transcript_id "MSTRG.18567.53"; exon_number "5";
chr10	StringTie	exon	6219569	6219693	1000	+	.	gene_id "MSTRG.18567"; transcript_id "MSTRG.18567.53"; exon_number "6";
chr10	StringTie	exon	6220658	6221527	1000	+	.	gene_id "MSTRG.18567"; transcript_id "MSTRG.18567.53"; exon_number "7";
chr10	StringTie	exon	6221641	6221745	1000	+	.	gene_id "MSTRG.18567"; transcript_id "MSTRG.18567.53"; exon_number "8";
chr10	StringTie	exon	6222855	6222984	1000	+	.	gene_id "MSTRG.18567"; transcript_id "MSTRG.18567.53"; exon_number "9";
chr10	StringTie	exon	6223958	6224020	1000	+	.	gene_id "MSTRG.18567"; transcript_id "MSTRG.18567.53"; exon_number "10";
chr10	StringTie	exon	6224149	6224213	1000	+	.	gene_id "MSTRG.18567"; transcript_id "MSTRG.18567.53"; exon_number "11";
chr10	StringTie	exon	6226192	6226365	1000	+	.	gene_id "MSTRG.18567"; transcript_id "MSTRG.18567.53"; exon_number "12";
chr10	StringTie	exon	6228196	6228218	1000	+	.	gene_id "MSTRG.18567"; transcript_id "MSTRG.18567.53"; exon_number "13";
chr10	StringTie	exon	6232895	6235604	1000	+	.	gene_id "MSTRG.18567"; transcript_id "MSTRG.18567.53"; exon_number "14";
chr10	StringTie	transcript	6202847	6235533	1000	+	.	gene_id "MSTRG.18567"; transcript_id "MSTRG.18567.54";
chr10	StringTie	exon	6202847	6203336	1000	+	.	gene_id "MSTRG.18567"; transcript_id "MSTRG.18567.54"; exon_number "1";
chr10	StringTie	exon	6213623	6213748	1000	+	.	gene_id "MSTRG.18567"; transcript_id "MSTRG.18567.54"; exon_number "2";
chr10	StringTie	exon	6215221	6215317	1000	+	.	gene_id "MSTRG.18567"; transcript_id "MSTRG.18567.54"; exon_number "3";
chr10	StringTie	exon	6216125	6216191	1000	+	.	gene_id "MSTRG.18567"; transcript_id "MSTRG.18567.54"; exon_number "4";
chr10	StringTie	exon	6216706	6216780	1000	+	.	gene_id "MSTRG.18567"; transcript_id "MSTRG.18567.54"; exon_number "5";
chr10	StringTie	exon	6217135	6217191	1000	+	.	gene_id "MSTRG.18567"; transcript_id "MSTRG.18567.54"; exon_number "6";
chr10	StringTie	exon	6218813	6219693	1000	+	.	gene_id "MSTRG.18567"; transcript_id "MSTRG.18567.54"; exon_number "7";
chr10	StringTie	exon	6220658	6220865	1000	+	.	gene_id "MSTRG.18567"; transcript_id "MSTRG.18567.54"; exon_number "8";
chr10	StringTie	exon	6221381	6221527	1000	+	.	gene_id "MSTRG.18567"; transcript_id "MSTRG.18567.54"; exon_number "9";
chr10	StringTie	exon	6221641	6221745	1000	+	.	gene_id "MSTRG.18567"; transcript_id "MSTRG.18567.54"; exon_number "10";
chr10	StringTie	exon	6222855	6222984	1000	+	.	gene_id "MSTRG.18567"; transcript_id "MSTRG.18567.54"; exon_number "11";
chr10	StringTie	exon	6223958	6224020	1000	+	.	gene_id "MSTRG.18567"; transcript_id "MSTRG.18567.54"; exon_number "12";
chr10	StringTie	exon	6224149	6224213	1000	+	.	gene_id "MSTRG.18567"; transcript_id "MSTRG.18567.54"; exon_number "13";
chr10	StringTie	exon	6232895	6235533	1000	+	.	gene_id "MSTRG.18567"; transcript_id "MSTRG.18567.54"; exon_number "14";
chr10	StringTie	transcript	6202847	6235573	1000	+	.	gene_id "MSTRG.18567"; transcript_id "MSTRG.18567.55";
chr10	StringTie	exon	6202847	6203336	1000	+	.	gene_id "MSTRG.18567"; transcript_id "MSTRG.18567.55"; exon_number "1";
chr10	StringTie	exon	6213623	6213748	1000	+	.	gene_id "MSTRG.18567"; transcript_id "MSTRG.18567.55"; exon_number "2";
chr10	StringTie	exon	6215221	6215317	1000	+	.	gene_id "MSTRG.18567"; transcript_id "MSTRG.18567.55"; exon_number "3";
chr10	StringTie	exon	6216125	6216191	1000	+	.	gene_id "MSTRG.18567"; transcript_id "MSTRG.18567.55"; exon_number "4";
chr10	StringTie	exon	6216706	6216780	1000	+	.	gene_id "MSTRG.18567"; transcript_id "MSTRG.18567.55"; exon_number "5";
chr10	StringTie	exon	6217135	6219693	1000	+	.	gene_id "MSTRG.18567"; transcript_id "MSTRG.18567.55"; exon_number "6";
chr10	StringTie	exon	6220658	6220865	1000	+	.	gene_id "MSTRG.18567"; transcript_id "MSTRG.18567.55"; exon_number "7";
chr10	StringTie	exon	6221381	6221527	1000	+	.	gene_id "MSTRG.18567"; transcript_id "MSTRG.18567.55"; exon_number "8";
chr10	StringTie	exon	6221641	6221745	1000	+	.	gene_id "MSTRG.18567"; transcript_id "MSTRG.18567.55"; exon_number "9";
chr10	StringTie	exon	6222864	6222984	1000	+	.	gene_id "MSTRG.18567"; transcript_id "MSTRG.18567.55"; exon_number "10";
chr10	StringTie	exon	6223958	6224020	1000	+	.	gene_id "MSTRG.18567"; transcript_id "MSTRG.18567.55"; exon_number "11";
chr10	StringTie	exon	6224149	6224213	1000	+	.	gene_id "MSTRG.18567"; transcript_id "MSTRG.18567.55"; exon_number "12";
chr10	StringTie	exon	6226192	6226365	1000	+	.	gene_id "MSTRG.18567"; transcript_id "MSTRG.18567.55"; exon_number "13";
chr10	StringTie	exon	6228196	6228218	1000	+	.	gene_id "MSTRG.18567"; transcript_id "MSTRG.18567.55"; exon_number "14";
chr10	StringTie	exon	6232895	6233850	1000	+	.	gene_id "MSTRG.18567"; transcript_id "MSTRG.18567.55"; exon_number "15";
chr10	StringTie	exon	6233914	6235573	1000	+	.	gene_id "MSTRG.18567"; transcript_id "MSTRG.18567.55"; exon_number "16";
chr10	StringTie	transcript	6202852	6235579	1000	+	.	gene_id "MSTRG.18567"; transcript_id "MSTRG.18567.56";
chr10	StringTie	exon	6202852	6203336	1000	+	.	gene_id "MSTRG.18567"; transcript_id "MSTRG.18567.56"; exon_number "1";
chr10	StringTie	exon	6213623	6213748	1000	+	.	gene_id "MSTRG.18567"; transcript_id "MSTRG.18567.56"; exon_number "2";
chr10	StringTie	exon	6215221	6215317	1000	+	.	gene_id "MSTRG.18567"; transcript_id "MSTRG.18567.56"; exon_number "3";
chr10	StringTie	exon	6216125	6216191	1000	+	.	gene_id "MSTRG.18567"; transcript_id "MSTRG.18567.56"; exon_number "4";
chr10	StringTie	exon	6217135	6217191	1000	+	.	gene_id "MSTRG.18567"; transcript_id "MSTRG.18567.56"; exon_number "5";
chr10	StringTie	exon	6219569	6219693	1000	+	.	gene_id "MSTRG.18567"; transcript_id "MSTRG.18567.56"; exon_number "6";
chr10	StringTie	exon	6220658	6220865	1000	+	.	gene_id "MSTRG.18567"; transcript_id "MSTRG.18567.56"; exon_number "7";
chr10	StringTie	exon	6221381	6221527	1000	+	.	gene_id "MSTRG.18567"; transcript_id "MSTRG.18567.56"; exon_number "8";
chr10	StringTie	exon	6221641	6221745	1000	+	.	gene_id "MSTRG.18567"; transcript_id "MSTRG.18567.56"; exon_number "9";
chr10	StringTie	exon	6222855	6222984	1000	+	.	gene_id "MSTRG.18567"; transcript_id "MSTRG.18567.56"; exon_number "10";
chr10	StringTie	exon	6223958	6224020	1000	+	.	gene_id "MSTRG.18567"; transcript_id "MSTRG.18567.56"; exon_number "11";
chr10	StringTie	exon	6224149	6224213	1000	+	.	gene_id "MSTRG.18567"; transcript_id "MSTRG.18567.56"; exon_number "12";
chr10	StringTie	exon	6226192	6226365	1000	+	.	gene_id "MSTRG.18567"; transcript_id "MSTRG.18567.56"; exon_number "13";
chr10	StringTie	exon	6232895	6235579	1000	+	.	gene_id "MSTRG.18567"; transcript_id "MSTRG.18567.56"; exon_number "14";
chr10	StringTie	transcript	6202856	6235594	1000	+	.	gene_id "MSTRG.18567"; transcript_id "MSTRG.18567.57";
chr10	StringTie	exon	6202856	6203336	1000	+	.	gene_id "MSTRG.18567"; transcript_id "MSTRG.18567.57"; exon_number "1";
chr10	StringTie	exon	6213623	6213748	1000	+	.	gene_id "MSTRG.18567"; transcript_id "MSTRG.18567.57"; exon_number "2";
chr10	StringTie	exon	6215221	6215317	1000	+	.	gene_id "MSTRG.18567"; transcript_id "MSTRG.18567.57"; exon_number "3";
chr10	StringTie	exon	6216125	6216191	1000	+	.	gene_id "MSTRG.18567"; transcript_id "MSTRG.18567.57"; exon_number "4";
chr10	StringTie	exon	6216706	6216780	1000	+	.	gene_id "MSTRG.18567"; transcript_id "MSTRG.18567.57"; exon_number "5";
chr10	StringTie	exon	6217135	6219693	1000	+	.	gene_id "MSTRG.18567"; transcript_id "MSTRG.18567.57"; exon_number "6";
chr10	StringTie	exon	6220658	6220865	1000	+	.	gene_id "MSTRG.18567"; transcript_id "MSTRG.18567.57"; exon_number "7";
chr10	StringTie	exon	6221381	6221527	1000	+	.	gene_id "MSTRG.18567"; transcript_id "MSTRG.18567.57"; exon_number "8";
chr10	StringTie	exon	6221641	6221745	1000	+	.	gene_id "MSTRG.18567"; transcript_id "MSTRG.18567.57"; exon_number "9";
chr10	StringTie	exon	6222855	6222984	1000	+	.	gene_id "MSTRG.18567"; transcript_id "MSTRG.18567.57"; exon_number "10";
chr10	StringTie	exon	6223958	6224020	1000	+	.	gene_id "MSTRG.18567"; transcript_id "MSTRG.18567.57"; exon_number "11";
chr10	StringTie	exon	6224149	6224206	1000	+	.	gene_id "MSTRG.18567"; transcript_id "MSTRG.18567.57"; exon_number "12";
chr10	StringTie	exon	6226192	6226365	1000	+	.	gene_id "MSTRG.18567"; transcript_id "MSTRG.18567.57"; exon_number "13";
chr10	StringTie	exon	6232895	6235594	1000	+	.	gene_id "MSTRG.18567"; transcript_id "MSTRG.18567.57"; exon_number "14";
chr10	StringTie	transcript	6202858	6235582	1000	+	.	gene_id "MSTRG.18567"; transcript_id "MSTRG.18567.58";
chr10	StringTie	exon	6202858	6203336	1000	+	.	gene_id "MSTRG.18567"; transcript_id "MSTRG.18567.58"; exon_number "1";
chr10	StringTie	exon	6213623	6213748	1000	+	.	gene_id "MSTRG.18567"; transcript_id "MSTRG.18567.58"; exon_number "2";
chr10	StringTie	exon	6215221	6215317	1000	+	.	gene_id "MSTRG.18567"; transcript_id "MSTRG.18567.58"; exon_number "3";
chr10	StringTie	exon	6216125	6216191	1000	+	.	gene_id "MSTRG.18567"; transcript_id "MSTRG.18567.58"; exon_number "4";
chr10	StringTie	exon	6216706	6216780	1000	+	.	gene_id "MSTRG.18567"; transcript_id "MSTRG.18567.58"; exon_number "5";
chr10	StringTie	exon	6217135	6217191	1000	+	.	gene_id "MSTRG.18567"; transcript_id "MSTRG.18567.58"; exon_number "6";
chr10	StringTie	exon	6218474	6219693	1000	+	.	gene_id "MSTRG.18567"; transcript_id "MSTRG.18567.58"; exon_number "7";
chr10	StringTie	exon	6220658	6220865	1000	+	.	gene_id "MSTRG.18567"; transcript_id "MSTRG.18567.58"; exon_number "8";
chr10	StringTie	exon	6221381	6221527	1000	+	.	gene_id "MSTRG.18567"; transcript_id "MSTRG.18567.58"; exon_number "9";
chr10	StringTie	exon	6221641	6221745	1000	+	.	gene_id "MSTRG.18567"; transcript_id "MSTRG.18567.58"; exon_number "10";
chr10	StringTie	exon	6222855	6222984	1000	+	.	gene_id "MSTRG.18567"; transcript_id "MSTRG.18567.58"; exon_number "11";
chr10	StringTie	exon	6223958	6224020	1000	+	.	gene_id "MSTRG.18567"; transcript_id "MSTRG.18567.58"; exon_number "12";
chr10	StringTie	exon	6224149	6224213	1000	+	.	gene_id "MSTRG.18567"; transcript_id "MSTRG.18567.58"; exon_number "13";
chr10	StringTie	exon	6232895	6235582	1000	+	.	gene_id "MSTRG.18567"; transcript_id "MSTRG.18567.58"; exon_number "14";
chr10	StringTie	transcript	6202858	6235562	1000	+	.	gene_id "MSTRG.18567"; transcript_id "MSTRG.18567.59";
chr10	StringTie	exon	6202858	6203336	1000	+	.	gene_id "MSTRG.18567"; transcript_id "MSTRG.18567.59"; exon_number "1";
chr10	StringTie	exon	6213623	6213748	1000	+	.	gene_id "MSTRG.18567"; transcript_id "MSTRG.18567.59"; exon_number "2";
chr10	StringTie	exon	6215221	6215317	1000	+	.	gene_id "MSTRG.18567"; transcript_id "MSTRG.18567.59"; exon_number "3";
chr10	StringTie	exon	6216125	6216191	1000	+	.	gene_id "MSTRG.18567"; transcript_id "MSTRG.18567.59"; exon_number "4";
chr10	StringTie	exon	6216706	6216780	1000	+	.	gene_id "MSTRG.18567"; transcript_id "MSTRG.18567.59"; exon_number "5";
chr10	StringTie	exon	6217135	6219693	1000	+	.	gene_id "MSTRG.18567"; transcript_id "MSTRG.18567.59"; exon_number "6";
chr10	StringTie	exon	6220658	6220865	1000	+	.	gene_id "MSTRG.18567"; transcript_id "MSTRG.18567.59"; exon_number "7";
chr10	StringTie	exon	6221381	6221527	1000	+	.	gene_id "MSTRG.18567"; transcript_id "MSTRG.18567.59"; exon_number "8";
chr10	StringTie	exon	6221641	6221745	1000	+	.	gene_id "MSTRG.18567"; transcript_id "MSTRG.18567.59"; exon_number "9";
chr10	StringTie	exon	6222855	6222984	1000	+	.	gene_id "MSTRG.18567"; transcript_id "MSTRG.18567.59"; exon_number "10";
chr10	StringTie	exon	6223958	6224020	1000	+	.	gene_id "MSTRG.18567"; transcript_id "MSTRG.18567.59"; exon_number "11";
chr10	StringTie	exon	6224149	6224213	1000	+	.	gene_id "MSTRG.18567"; transcript_id "MSTRG.18567.59"; exon_number "12";
chr10	StringTie	exon	6226192	6226365	1000	+	.	gene_id "MSTRG.18567"; transcript_id "MSTRG.18567.59"; exon_number "13";
chr10	StringTie	exon	6232895	6233530	1000	+	.	gene_id "MSTRG.18567"; transcript_id "MSTRG.18567.59"; exon_number "14";
chr10	StringTie	exon	6233555	6235562	1000	+	.	gene_id "MSTRG.18567"; transcript_id "MSTRG.18567.59"; exon_number "15";
chr10	StringTie	transcript	6144905	6163202	1000	+	.	gene_id "MSTRG.18567"; transcript_id "MSTRG.18567.6";
chr10	StringTie	exon	6144905	6145013	1000	+	.	gene_id "MSTRG.18567"; transcript_id "MSTRG.18567.6"; exon_number "1";
chr10	StringTie	exon	6163079	6163202	1000	+	.	gene_id "MSTRG.18567"; transcript_id "MSTRG.18567.6"; exon_number "2";
chr10	StringTie	transcript	6202862	6235535	1000	+	.	gene_id "MSTRG.18567"; transcript_id "MSTRG.18567.60";
chr10	StringTie	exon	6202862	6204028	1000	+	.	gene_id "MSTRG.18567"; transcript_id "MSTRG.18567.60"; exon_number "1";
chr10	StringTie	exon	6213623	6213748	1000	+	.	gene_id "MSTRG.18567"; transcript_id "MSTRG.18567.60"; exon_number "2";
chr10	StringTie	exon	6215221	6215317	1000	+	.	gene_id "MSTRG.18567"; transcript_id "MSTRG.18567.60"; exon_number "3";
chr10	StringTie	exon	6216125	6216191	1000	+	.	gene_id "MSTRG.18567"; transcript_id "MSTRG.18567.60"; exon_number "4";
chr10	StringTie	exon	6216706	6216780	1000	+	.	gene_id "MSTRG.18567"; transcript_id "MSTRG.18567.60"; exon_number "5";
chr10	StringTie	exon	6217135	6219693	1000	+	.	gene_id "MSTRG.18567"; transcript_id "MSTRG.18567.60"; exon_number "6";
chr10	StringTie	exon	6220658	6220865	1000	+	.	gene_id "MSTRG.18567"; transcript_id "MSTRG.18567.60"; exon_number "7";
chr10	StringTie	exon	6221381	6221527	1000	+	.	gene_id "MSTRG.18567"; transcript_id "MSTRG.18567.60"; exon_number "8";
chr10	StringTie	exon	6221641	6221745	1000	+	.	gene_id "MSTRG.18567"; transcript_id "MSTRG.18567.60"; exon_number "9";
chr10	StringTie	exon	6222855	6222984	1000	+	.	gene_id "MSTRG.18567"; transcript_id "MSTRG.18567.60"; exon_number "10";
chr10	StringTie	exon	6223958	6224020	1000	+	.	gene_id "MSTRG.18567"; transcript_id "MSTRG.18567.60"; exon_number "11";
chr10	StringTie	exon	6224149	6224213	1000	+	.	gene_id "MSTRG.18567"; transcript_id "MSTRG.18567.60"; exon_number "12";
chr10	StringTie	exon	6226192	6226365	1000	+	.	gene_id "MSTRG.18567"; transcript_id "MSTRG.18567.60"; exon_number "13";
chr10	StringTie	exon	6232895	6235535	1000	+	.	gene_id "MSTRG.18567"; transcript_id "MSTRG.18567.60"; exon_number "14";
chr10	StringTie	transcript	6202866	6235532	1000	+	.	gene_id "MSTRG.18567"; transcript_id "MSTRG.18567.61";
chr10	StringTie	exon	6202866	6203336	1000	+	.	gene_id "MSTRG.18567"; transcript_id "MSTRG.18567.61"; exon_number "1";
chr10	StringTie	exon	6213623	6213748	1000	+	.	gene_id "MSTRG.18567"; transcript_id "MSTRG.18567.61"; exon_number "2";
chr10	StringTie	exon	6215221	6215317	1000	+	.	gene_id "MSTRG.18567"; transcript_id "MSTRG.18567.61"; exon_number "3";
chr10	StringTie	exon	6216125	6216191	1000	+	.	gene_id "MSTRG.18567"; transcript_id "MSTRG.18567.61"; exon_number "4";
chr10	StringTie	exon	6216706	6216780	1000	+	.	gene_id "MSTRG.18567"; transcript_id "MSTRG.18567.61"; exon_number "5";
chr10	StringTie	exon	6217135	6217191	1000	+	.	gene_id "MSTRG.18567"; transcript_id "MSTRG.18567.61"; exon_number "6";
chr10	StringTie	exon	6219569	6219693	1000	+	.	gene_id "MSTRG.18567"; transcript_id "MSTRG.18567.61"; exon_number "7";
chr10	StringTie	exon	6220658	6220865	1000	+	.	gene_id "MSTRG.18567"; transcript_id "MSTRG.18567.61"; exon_number "8";
chr10	StringTie	exon	6221381	6221527	1000	+	.	gene_id "MSTRG.18567"; transcript_id "MSTRG.18567.61"; exon_number "9";
chr10	StringTie	exon	6221641	6221745	1000	+	.	gene_id "MSTRG.18567"; transcript_id "MSTRG.18567.61"; exon_number "10";
chr10	StringTie	exon	6222855	6222984	1000	+	.	gene_id "MSTRG.18567"; transcript_id "MSTRG.18567.61"; exon_number "11";
chr10	StringTie	exon	6223958	6224020	1000	+	.	gene_id "MSTRG.18567"; transcript_id "MSTRG.18567.61"; exon_number "12";
chr10	StringTie	exon	6224149	6224213	1000	+	.	gene_id "MSTRG.18567"; transcript_id "MSTRG.18567.61"; exon_number "13";
chr10	StringTie	exon	6225161	6225248	1000	+	.	gene_id "MSTRG.18567"; transcript_id "MSTRG.18567.61"; exon_number "14";
chr10	StringTie	exon	6226192	6226365	1000	+	.	gene_id "MSTRG.18567"; transcript_id "MSTRG.18567.61"; exon_number "15";
chr10	StringTie	exon	6232895	6233571	1000	+	.	gene_id "MSTRG.18567"; transcript_id "MSTRG.18567.61"; exon_number "16";
chr10	StringTie	exon	6233682	6235532	1000	+	.	gene_id "MSTRG.18567"; transcript_id "MSTRG.18567.61"; exon_number "17";
chr10	StringTie	transcript	6202866	6235544	1000	+	.	gene_id "MSTRG.18567"; transcript_id "MSTRG.18567.62";
chr10	StringTie	exon	6202866	6203336	1000	+	.	gene_id "MSTRG.18567"; transcript_id "MSTRG.18567.62"; exon_number "1";
chr10	StringTie	exon	6213623	6213748	1000	+	.	gene_id "MSTRG.18567"; transcript_id "MSTRG.18567.62"; exon_number "2";
chr10	StringTie	exon	6215221	6215317	1000	+	.	gene_id "MSTRG.18567"; transcript_id "MSTRG.18567.62"; exon_number "3";
chr10	StringTie	exon	6216125	6216191	1000	+	.	gene_id "MSTRG.18567"; transcript_id "MSTRG.18567.62"; exon_number "4";
chr10	StringTie	exon	6216706	6216780	1000	+	.	gene_id "MSTRG.18567"; transcript_id "MSTRG.18567.62"; exon_number "5";
chr10	StringTie	exon	6217135	6217191	1000	+	.	gene_id "MSTRG.18567"; transcript_id "MSTRG.18567.62"; exon_number "6";
chr10	StringTie	exon	6219569	6219693	1000	+	.	gene_id "MSTRG.18567"; transcript_id "MSTRG.18567.62"; exon_number "7";
chr10	StringTie	exon	6220658	6220865	1000	+	.	gene_id "MSTRG.18567"; transcript_id "MSTRG.18567.62"; exon_number "8";
chr10	StringTie	exon	6221381	6221527	1000	+	.	gene_id "MSTRG.18567"; transcript_id "MSTRG.18567.62"; exon_number "9";
chr10	StringTie	exon	6221641	6221745	1000	+	.	gene_id "MSTRG.18567"; transcript_id "MSTRG.18567.62"; exon_number "10";
chr10	StringTie	exon	6222855	6222984	1000	+	.	gene_id "MSTRG.18567"; transcript_id "MSTRG.18567.62"; exon_number "11";
chr10	StringTie	exon	6223958	6224020	1000	+	.	gene_id "MSTRG.18567"; transcript_id "MSTRG.18567.62"; exon_number "12";
chr10	StringTie	exon	6224149	6224213	1000	+	.	gene_id "MSTRG.18567"; transcript_id "MSTRG.18567.62"; exon_number "13";
chr10	StringTie	exon	6225161	6225248	1000	+	.	gene_id "MSTRG.18567"; transcript_id "MSTRG.18567.62"; exon_number "14";
chr10	StringTie	exon	6226192	6226365	1000	+	.	gene_id "MSTRG.18567"; transcript_id "MSTRG.18567.62"; exon_number "15";
chr10	StringTie	exon	6228196	6228218	1000	+	.	gene_id "MSTRG.18567"; transcript_id "MSTRG.18567.62"; exon_number "16";
chr10	StringTie	exon	6232895	6233530	1000	+	.	gene_id "MSTRG.18567"; transcript_id "MSTRG.18567.62"; exon_number "17";
chr10	StringTie	exon	6233555	6235544	1000	+	.	gene_id "MSTRG.18567"; transcript_id "MSTRG.18567.62"; exon_number "18";
chr10	StringTie	transcript	6202866	6235637	1000	+	.	gene_id "MSTRG.18567"; transcript_id "MSTRG.18567.63";
chr10	StringTie	exon	6202866	6203336	1000	+	.	gene_id "MSTRG.18567"; transcript_id "MSTRG.18567.63"; exon_number "1";
chr10	StringTie	exon	6213623	6213748	1000	+	.	gene_id "MSTRG.18567"; transcript_id "MSTRG.18567.63"; exon_number "2";
chr10	StringTie	exon	6215221	6215317	1000	+	.	gene_id "MSTRG.18567"; transcript_id "MSTRG.18567.63"; exon_number "3";
chr10	StringTie	exon	6216125	6216191	1000	+	.	gene_id "MSTRG.18567"; transcript_id "MSTRG.18567.63"; exon_number "4";
chr10	StringTie	exon	6216706	6216780	1000	+	.	gene_id "MSTRG.18567"; transcript_id "MSTRG.18567.63"; exon_number "5";
chr10	StringTie	exon	6217135	6217191	1000	+	.	gene_id "MSTRG.18567"; transcript_id "MSTRG.18567.63"; exon_number "6";
chr10	StringTie	exon	6219569	6219693	1000	+	.	gene_id "MSTRG.18567"; transcript_id "MSTRG.18567.63"; exon_number "7";
chr10	StringTie	exon	6220658	6220865	1000	+	.	gene_id "MSTRG.18567"; transcript_id "MSTRG.18567.63"; exon_number "8";
chr10	StringTie	exon	6221381	6221527	1000	+	.	gene_id "MSTRG.18567"; transcript_id "MSTRG.18567.63"; exon_number "9";
chr10	StringTie	exon	6221641	6221745	1000	+	.	gene_id "MSTRG.18567"; transcript_id "MSTRG.18567.63"; exon_number "10";
chr10	StringTie	exon	6222855	6222984	1000	+	.	gene_id "MSTRG.18567"; transcript_id "MSTRG.18567.63"; exon_number "11";
chr10	StringTie	exon	6223958	6224020	1000	+	.	gene_id "MSTRG.18567"; transcript_id "MSTRG.18567.63"; exon_number "12";
chr10	StringTie	exon	6224149	6224213	1000	+	.	gene_id "MSTRG.18567"; transcript_id "MSTRG.18567.63"; exon_number "13";
chr10	StringTie	exon	6226192	6226365	1000	+	.	gene_id "MSTRG.18567"; transcript_id "MSTRG.18567.63"; exon_number "14";
chr10	StringTie	exon	6228196	6228218	1000	+	.	gene_id "MSTRG.18567"; transcript_id "MSTRG.18567.63"; exon_number "15";
chr10	StringTie	exon	6231263	6231314	1000	+	.	gene_id "MSTRG.18567"; transcript_id "MSTRG.18567.63"; exon_number "16";
chr10	StringTie	exon	6232895	6233111	1000	+	.	gene_id "MSTRG.18567"; transcript_id "MSTRG.18567.63"; exon_number "17";
chr10	StringTie	exon	6233264	6235637	1000	+	.	gene_id "MSTRG.18567"; transcript_id "MSTRG.18567.63"; exon_number "18";
chr10	StringTie	transcript	6202866	6235609	1000	+	.	gene_id "MSTRG.18567"; transcript_id "MSTRG.18567.64";
chr10	StringTie	exon	6202866	6203336	1000	+	.	gene_id "MSTRG.18567"; transcript_id "MSTRG.18567.64"; exon_number "1";
chr10	StringTie	exon	6213623	6213748	1000	+	.	gene_id "MSTRG.18567"; transcript_id "MSTRG.18567.64"; exon_number "2";
chr10	StringTie	exon	6215221	6215317	1000	+	.	gene_id "MSTRG.18567"; transcript_id "MSTRG.18567.64"; exon_number "3";
chr10	StringTie	exon	6216125	6216191	1000	+	.	gene_id "MSTRG.18567"; transcript_id "MSTRG.18567.64"; exon_number "4";
chr10	StringTie	exon	6216706	6216780	1000	+	.	gene_id "MSTRG.18567"; transcript_id "MSTRG.18567.64"; exon_number "5";
chr10	StringTie	exon	6217135	6217191	1000	+	.	gene_id "MSTRG.18567"; transcript_id "MSTRG.18567.64"; exon_number "6";
chr10	StringTie	exon	6219569	6219693	1000	+	.	gene_id "MSTRG.18567"; transcript_id "MSTRG.18567.64"; exon_number "7";
chr10	StringTie	exon	6220658	6220865	1000	+	.	gene_id "MSTRG.18567"; transcript_id "MSTRG.18567.64"; exon_number "8";
chr10	StringTie	exon	6221381	6221527	1000	+	.	gene_id "MSTRG.18567"; transcript_id "MSTRG.18567.64"; exon_number "9";
chr10	StringTie	exon	6221641	6221745	1000	+	.	gene_id "MSTRG.18567"; transcript_id "MSTRG.18567.64"; exon_number "10";
chr10	StringTie	exon	6222855	6222984	1000	+	.	gene_id "MSTRG.18567"; transcript_id "MSTRG.18567.64"; exon_number "11";
chr10	StringTie	exon	6223958	6224020	1000	+	.	gene_id "MSTRG.18567"; transcript_id "MSTRG.18567.64"; exon_number "12";
chr10	StringTie	exon	6224149	6224213	1000	+	.	gene_id "MSTRG.18567"; transcript_id "MSTRG.18567.64"; exon_number "13";
chr10	StringTie	exon	6225161	6225248	1000	+	.	gene_id "MSTRG.18567"; transcript_id "MSTRG.18567.64"; exon_number "14";
chr10	StringTie	exon	6226192	6226365	1000	+	.	gene_id "MSTRG.18567"; transcript_id "MSTRG.18567.64"; exon_number "15";
chr10	StringTie	exon	6228196	6228218	1000	+	.	gene_id "MSTRG.18567"; transcript_id "MSTRG.18567.64"; exon_number "16";
chr10	StringTie	exon	6231263	6231314	1000	+	.	gene_id "MSTRG.18567"; transcript_id "MSTRG.18567.64"; exon_number "17";
chr10	StringTie	exon	6232895	6234920	1000	+	.	gene_id "MSTRG.18567"; transcript_id "MSTRG.18567.64"; exon_number "18";
chr10	StringTie	exon	6234948	6235609	1000	+	.	gene_id "MSTRG.18567"; transcript_id "MSTRG.18567.64"; exon_number "19";
chr10	StringTie	transcript	6144906	6235545	1000	+	.	gene_id "MSTRG.18567"; transcript_id "MSTRG.18567.7";
chr10	StringTie	exon	6144906	6145013	1000	+	.	gene_id "MSTRG.18567"; transcript_id "MSTRG.18567.7"; exon_number "1";
chr10	StringTie	exon	6213623	6213748	1000	+	.	gene_id "MSTRG.18567"; transcript_id "MSTRG.18567.7"; exon_number "2";
chr10	StringTie	exon	6215221	6215317	1000	+	.	gene_id "MSTRG.18567"; transcript_id "MSTRG.18567.7"; exon_number "3";
chr10	StringTie	exon	6216125	6216191	1000	+	.	gene_id "MSTRG.18567"; transcript_id "MSTRG.18567.7"; exon_number "4";
chr10	StringTie	exon	6216706	6216780	1000	+	.	gene_id "MSTRG.18567"; transcript_id "MSTRG.18567.7"; exon_number "5";
chr10	StringTie	exon	6217135	6219693	1000	+	.	gene_id "MSTRG.18567"; transcript_id "MSTRG.18567.7"; exon_number "6";
chr10	StringTie	exon	6220658	6220865	1000	+	.	gene_id "MSTRG.18567"; transcript_id "MSTRG.18567.7"; exon_number "7";
chr10	StringTie	exon	6221381	6221527	1000	+	.	gene_id "MSTRG.18567"; transcript_id "MSTRG.18567.7"; exon_number "8";
chr10	StringTie	exon	6221641	6221745	1000	+	.	gene_id "MSTRG.18567"; transcript_id "MSTRG.18567.7"; exon_number "9";
chr10	StringTie	exon	6222855	6222984	1000	+	.	gene_id "MSTRG.18567"; transcript_id "MSTRG.18567.7"; exon_number "10";
chr10	StringTie	exon	6223958	6224020	1000	+	.	gene_id "MSTRG.18567"; transcript_id "MSTRG.18567.7"; exon_number "11";
chr10	StringTie	exon	6224149	6224213	1000	+	.	gene_id "MSTRG.18567"; transcript_id "MSTRG.18567.7"; exon_number "12";
chr10	StringTie	exon	6226192	6226365	1000	+	.	gene_id "MSTRG.18567"; transcript_id "MSTRG.18567.7"; exon_number "13";
chr10	StringTie	exon	6232895	6235545	1000	+	.	gene_id "MSTRG.18567"; transcript_id "MSTRG.18567.7"; exon_number "14";
chr10	StringTie	transcript	6202870	6235569	1000	+	.	gene_id "MSTRG.18567"; transcript_id "MSTRG.18567.71";
chr10	StringTie	exon	6202870	6203336	1000	+	.	gene_id "MSTRG.18567"; transcript_id "MSTRG.18567.71"; exon_number "1";
chr10	StringTie	exon	6213623	6213748	1000	+	.	gene_id "MSTRG.18567"; transcript_id "MSTRG.18567.71"; exon_number "2";
chr10	StringTie	exon	6215221	6215317	1000	+	.	gene_id "MSTRG.18567"; transcript_id "MSTRG.18567.71"; exon_number "3";
chr10	StringTie	exon	6216125	6216191	1000	+	.	gene_id "MSTRG.18567"; transcript_id "MSTRG.18567.71"; exon_number "4";
chr10	StringTie	exon	6216706	6216780	1000	+	.	gene_id "MSTRG.18567"; transcript_id "MSTRG.18567.71"; exon_number "5";
chr10	StringTie	exon	6217135	6219693	1000	+	.	gene_id "MSTRG.18567"; transcript_id "MSTRG.18567.71"; exon_number "6";
chr10	StringTie	exon	6220658	6220865	1000	+	.	gene_id "MSTRG.18567"; transcript_id "MSTRG.18567.71"; exon_number "7";
chr10	StringTie	exon	6221381	6221527	1000	+	.	gene_id "MSTRG.18567"; transcript_id "MSTRG.18567.71"; exon_number "8";
chr10	StringTie	exon	6221641	6221745	1000	+	.	gene_id "MSTRG.18567"; transcript_id "MSTRG.18567.71"; exon_number "9";
chr10	StringTie	exon	6222855	6222984	1000	+	.	gene_id "MSTRG.18567"; transcript_id "MSTRG.18567.71"; exon_number "10";
chr10	StringTie	exon	6223958	6224020	1000	+	.	gene_id "MSTRG.18567"; transcript_id "MSTRG.18567.71"; exon_number "11";
chr10	StringTie	exon	6224149	6224213	1000	+	.	gene_id "MSTRG.18567"; transcript_id "MSTRG.18567.71"; exon_number "12";
chr10	StringTie	exon	6224506	6224623	1000	+	.	gene_id "MSTRG.18567"; transcript_id "MSTRG.18567.71"; exon_number "13";
chr10	StringTie	exon	6226192	6226365	1000	+	.	gene_id "MSTRG.18567"; transcript_id "MSTRG.18567.71"; exon_number "14";
chr10	StringTie	exon	6230736	6231820	1000	+	.	gene_id "MSTRG.18567"; transcript_id "MSTRG.18567.71"; exon_number "15";
chr10	StringTie	exon	6232895	6235569	1000	+	.	gene_id "MSTRG.18567"; transcript_id "MSTRG.18567.71"; exon_number "16";
chr10	StringTie	transcript	6202877	6235605	1000	+	.	gene_id "MSTRG.18567"; transcript_id "MSTRG.18567.72";
chr10	StringTie	exon	6202877	6203336	1000	+	.	gene_id "MSTRG.18567"; transcript_id "MSTRG.18567.72"; exon_number "1";
chr10	StringTie	exon	6213623	6213748	1000	+	.	gene_id "MSTRG.18567"; transcript_id "MSTRG.18567.72"; exon_number "2";
chr10	StringTie	exon	6215221	6215317	1000	+	.	gene_id "MSTRG.18567"; transcript_id "MSTRG.18567.72"; exon_number "3";
chr10	StringTie	exon	6216125	6216191	1000	+	.	gene_id "MSTRG.18567"; transcript_id "MSTRG.18567.72"; exon_number "4";
chr10	StringTie	exon	6216706	6216780	1000	+	.	gene_id "MSTRG.18567"; transcript_id "MSTRG.18567.72"; exon_number "5";
chr10	StringTie	exon	6217135	6217191	1000	+	.	gene_id "MSTRG.18567"; transcript_id "MSTRG.18567.72"; exon_number "6";
chr10	StringTie	exon	6219569	6219693	1000	+	.	gene_id "MSTRG.18567"; transcript_id "MSTRG.18567.72"; exon_number "7";
chr10	StringTie	exon	6220658	6220865	1000	+	.	gene_id "MSTRG.18567"; transcript_id "MSTRG.18567.72"; exon_number "8";
chr10	StringTie	exon	6221381	6221527	1000	+	.	gene_id "MSTRG.18567"; transcript_id "MSTRG.18567.72"; exon_number "9";
chr10	StringTie	exon	6221641	6221745	1000	+	.	gene_id "MSTRG.18567"; transcript_id "MSTRG.18567.72"; exon_number "10";
chr10	StringTie	exon	6222855	6222984	1000	+	.	gene_id "MSTRG.18567"; transcript_id "MSTRG.18567.72"; exon_number "11";
chr10	StringTie	exon	6223958	6224020	1000	+	.	gene_id "MSTRG.18567"; transcript_id "MSTRG.18567.72"; exon_number "12";
chr10	StringTie	exon	6224149	6224213	1000	+	.	gene_id "MSTRG.18567"; transcript_id "MSTRG.18567.72"; exon_number "13";
chr10	StringTie	exon	6226192	6226365	1000	+	.	gene_id "MSTRG.18567"; transcript_id "MSTRG.18567.72"; exon_number "14";
chr10	StringTie	exon	6228196	6228218	1000	+	.	gene_id "MSTRG.18567"; transcript_id "MSTRG.18567.72"; exon_number "15";
chr10	StringTie	exon	6231263	6231841	1000	+	.	gene_id "MSTRG.18567"; transcript_id "MSTRG.18567.72"; exon_number "16";
chr10	StringTie	exon	6232895	6235605	1000	+	.	gene_id "MSTRG.18567"; transcript_id "MSTRG.18567.72"; exon_number "17";
chr10	StringTie	transcript	6202878	6235594	1000	+	.	gene_id "MSTRG.18567"; transcript_id "MSTRG.18567.75";
chr10	StringTie	exon	6202878	6203336	1000	+	.	gene_id "MSTRG.18567"; transcript_id "MSTRG.18567.75"; exon_number "1";
chr10	StringTie	exon	6213623	6213748	1000	+	.	gene_id "MSTRG.18567"; transcript_id "MSTRG.18567.75"; exon_number "2";
chr10	StringTie	exon	6215221	6215317	1000	+	.	gene_id "MSTRG.18567"; transcript_id "MSTRG.18567.75"; exon_number "3";
chr10	StringTie	exon	6216125	6216191	1000	+	.	gene_id "MSTRG.18567"; transcript_id "MSTRG.18567.75"; exon_number "4";
chr10	StringTie	exon	6216706	6216780	1000	+	.	gene_id "MSTRG.18567"; transcript_id "MSTRG.18567.75"; exon_number "5";
chr10	StringTie	exon	6217135	6219693	1000	+	.	gene_id "MSTRG.18567"; transcript_id "MSTRG.18567.75"; exon_number "6";
chr10	StringTie	exon	6220658	6220872	1000	+	.	gene_id "MSTRG.18567"; transcript_id "MSTRG.18567.75"; exon_number "7";
chr10	StringTie	exon	6221389	6221527	1000	+	.	gene_id "MSTRG.18567"; transcript_id "MSTRG.18567.75"; exon_number "8";
chr10	StringTie	exon	6221641	6221745	1000	+	.	gene_id "MSTRG.18567"; transcript_id "MSTRG.18567.75"; exon_number "9";
chr10	StringTie	exon	6222855	6222984	1000	+	.	gene_id "MSTRG.18567"; transcript_id "MSTRG.18567.75"; exon_number "10";
chr10	StringTie	exon	6223960	6224020	1000	+	.	gene_id "MSTRG.18567"; transcript_id "MSTRG.18567.75"; exon_number "11";
chr10	StringTie	exon	6224149	6224213	1000	+	.	gene_id "MSTRG.18567"; transcript_id "MSTRG.18567.75"; exon_number "12";
chr10	StringTie	exon	6226192	6226365	1000	+	.	gene_id "MSTRG.18567"; transcript_id "MSTRG.18567.75"; exon_number "13";
chr10	StringTie	exon	6232895	6235594	1000	+	.	gene_id "MSTRG.18567"; transcript_id "MSTRG.18567.75"; exon_number "14";
chr10	StringTie	transcript	6202881	6235611	1000	+	.	gene_id "MSTRG.18567"; transcript_id "MSTRG.18567.76";
chr10	StringTie	exon	6202881	6203336	1000	+	.	gene_id "MSTRG.18567"; transcript_id "MSTRG.18567.76"; exon_number "1";
chr10	StringTie	exon	6213623	6213748	1000	+	.	gene_id "MSTRG.18567"; transcript_id "MSTRG.18567.76"; exon_number "2";
chr10	StringTie	exon	6215221	6215317	1000	+	.	gene_id "MSTRG.18567"; transcript_id "MSTRG.18567.76"; exon_number "3";
chr10	StringTie	exon	6216125	6216191	1000	+	.	gene_id "MSTRG.18567"; transcript_id "MSTRG.18567.76"; exon_number "4";
chr10	StringTie	exon	6216706	6216780	1000	+	.	gene_id "MSTRG.18567"; transcript_id "MSTRG.18567.76"; exon_number "5";
chr10	StringTie	exon	6217135	6217191	1000	+	.	gene_id "MSTRG.18567"; transcript_id "MSTRG.18567.76"; exon_number "6";
chr10	StringTie	exon	6218474	6218571	1000	+	.	gene_id "MSTRG.18567"; transcript_id "MSTRG.18567.76"; exon_number "7";
chr10	StringTie	exon	6219569	6219693	1000	+	.	gene_id "MSTRG.18567"; transcript_id "MSTRG.18567.76"; exon_number "8";
chr10	StringTie	exon	6220658	6220865	1000	+	.	gene_id "MSTRG.18567"; transcript_id "MSTRG.18567.76"; exon_number "9";
chr10	StringTie	exon	6221381	6221527	1000	+	.	gene_id "MSTRG.18567"; transcript_id "MSTRG.18567.76"; exon_number "10";
chr10	StringTie	exon	6221641	6221745	1000	+	.	gene_id "MSTRG.18567"; transcript_id "MSTRG.18567.76"; exon_number "11";
chr10	StringTie	exon	6222864	6222984	1000	+	.	gene_id "MSTRG.18567"; transcript_id "MSTRG.18567.76"; exon_number "12";
chr10	StringTie	exon	6223958	6224020	1000	+	.	gene_id "MSTRG.18567"; transcript_id "MSTRG.18567.76"; exon_number "13";
chr10	StringTie	exon	6224149	6224213	1000	+	.	gene_id "MSTRG.18567"; transcript_id "MSTRG.18567.76"; exon_number "14";
chr10	StringTie	exon	6224506	6224623	1000	+	.	gene_id "MSTRG.18567"; transcript_id "MSTRG.18567.76"; exon_number "15";
chr10	StringTie	exon	6226192	6226365	1000	+	.	gene_id "MSTRG.18567"; transcript_id "MSTRG.18567.76"; exon_number "16";
chr10	StringTie	exon	6228196	6228218	1000	+	.	gene_id "MSTRG.18567"; transcript_id "MSTRG.18567.76"; exon_number "17";
chr10	StringTie	exon	6232895	6235611	1000	+	.	gene_id "MSTRG.18567"; transcript_id "MSTRG.18567.76"; exon_number "18";
chr10	StringTie	transcript	6202884	6235534	1000	+	.	gene_id "MSTRG.18567"; transcript_id "MSTRG.18567.77";
chr10	StringTie	exon	6202884	6203336	1000	+	.	gene_id "MSTRG.18567"; transcript_id "MSTRG.18567.77"; exon_number "1";
chr10	StringTie	exon	6213623	6213748	1000	+	.	gene_id "MSTRG.18567"; transcript_id "MSTRG.18567.77"; exon_number "2";
chr10	StringTie	exon	6215221	6215317	1000	+	.	gene_id "MSTRG.18567"; transcript_id "MSTRG.18567.77"; exon_number "3";
chr10	StringTie	exon	6216125	6216191	1000	+	.	gene_id "MSTRG.18567"; transcript_id "MSTRG.18567.77"; exon_number "4";
chr10	StringTie	exon	6216706	6216780	1000	+	.	gene_id "MSTRG.18567"; transcript_id "MSTRG.18567.77"; exon_number "5";
chr10	StringTie	exon	6217135	6220380	1000	+	.	gene_id "MSTRG.18567"; transcript_id "MSTRG.18567.77"; exon_number "6";
chr10	StringTie	exon	6220658	6220865	1000	+	.	gene_id "MSTRG.18567"; transcript_id "MSTRG.18567.77"; exon_number "7";
chr10	StringTie	exon	6221381	6221527	1000	+	.	gene_id "MSTRG.18567"; transcript_id "MSTRG.18567.77"; exon_number "8";
chr10	StringTie	exon	6221641	6221745	1000	+	.	gene_id "MSTRG.18567"; transcript_id "MSTRG.18567.77"; exon_number "9";
chr10	StringTie	exon	6222855	6222984	1000	+	.	gene_id "MSTRG.18567"; transcript_id "MSTRG.18567.77"; exon_number "10";
chr10	StringTie	exon	6223958	6224020	1000	+	.	gene_id "MSTRG.18567"; transcript_id "MSTRG.18567.77"; exon_number "11";
chr10	StringTie	exon	6224149	6224213	1000	+	.	gene_id "MSTRG.18567"; transcript_id "MSTRG.18567.77"; exon_number "12";
chr10	StringTie	exon	6226192	6226365	1000	+	.	gene_id "MSTRG.18567"; transcript_id "MSTRG.18567.77"; exon_number "13";
chr10	StringTie	exon	6232895	6235534	1000	+	.	gene_id "MSTRG.18567"; transcript_id "MSTRG.18567.77"; exon_number "14";
chr10	StringTie	transcript	6202886	6235545	1000	+	.	gene_id "MSTRG.18567"; transcript_id "MSTRG.18567.78";
chr10	StringTie	exon	6202886	6203336	1000	+	.	gene_id "MSTRG.18567"; transcript_id "MSTRG.18567.78"; exon_number "1";
chr10	StringTie	exon	6213623	6213748	1000	+	.	gene_id "MSTRG.18567"; transcript_id "MSTRG.18567.78"; exon_number "2";
chr10	StringTie	exon	6215221	6215317	1000	+	.	gene_id "MSTRG.18567"; transcript_id "MSTRG.18567.78"; exon_number "3";
chr10	StringTie	exon	6216125	6216191	1000	+	.	gene_id "MSTRG.18567"; transcript_id "MSTRG.18567.78"; exon_number "4";
chr10	StringTie	exon	6216706	6216780	1000	+	.	gene_id "MSTRG.18567"; transcript_id "MSTRG.18567.78"; exon_number "5";
chr10	StringTie	exon	6219569	6219693	1000	+	.	gene_id "MSTRG.18567"; transcript_id "MSTRG.18567.78"; exon_number "6";
chr10	StringTie	exon	6220658	6220865	1000	+	.	gene_id "MSTRG.18567"; transcript_id "MSTRG.18567.78"; exon_number "7";
chr10	StringTie	exon	6221381	6221527	1000	+	.	gene_id "MSTRG.18567"; transcript_id "MSTRG.18567.78"; exon_number "8";
chr10	StringTie	exon	6221641	6221745	1000	+	.	gene_id "MSTRG.18567"; transcript_id "MSTRG.18567.78"; exon_number "9";
chr10	StringTie	exon	6222855	6222984	1000	+	.	gene_id "MSTRG.18567"; transcript_id "MSTRG.18567.78"; exon_number "10";
chr10	StringTie	exon	6223958	6224020	1000	+	.	gene_id "MSTRG.18567"; transcript_id "MSTRG.18567.78"; exon_number "11";
chr10	StringTie	exon	6224149	6224213	1000	+	.	gene_id "MSTRG.18567"; transcript_id "MSTRG.18567.78"; exon_number "12";
chr10	StringTie	exon	6226192	6226365	1000	+	.	gene_id "MSTRG.18567"; transcript_id "MSTRG.18567.78"; exon_number "13";
chr10	StringTie	exon	6232895	6233530	1000	+	.	gene_id "MSTRG.18567"; transcript_id "MSTRG.18567.78"; exon_number "14";
chr10	StringTie	exon	6233555	6235545	1000	+	.	gene_id "MSTRG.18567"; transcript_id "MSTRG.18567.78"; exon_number "15";
chr10	StringTie	transcript	6202894	6235533	1000	+	.	gene_id "MSTRG.18567"; transcript_id "MSTRG.18567.79";
chr10	StringTie	exon	6202894	6203336	1000	+	.	gene_id "MSTRG.18567"; transcript_id "MSTRG.18567.79"; exon_number "1";
chr10	StringTie	exon	6213623	6213748	1000	+	.	gene_id "MSTRG.18567"; transcript_id "MSTRG.18567.79"; exon_number "2";
chr10	StringTie	exon	6215221	6215317	1000	+	.	gene_id "MSTRG.18567"; transcript_id "MSTRG.18567.79"; exon_number "3";
chr10	StringTie	exon	6216125	6216191	1000	+	.	gene_id "MSTRG.18567"; transcript_id "MSTRG.18567.79"; exon_number "4";
chr10	StringTie	exon	6216706	6216780	1000	+	.	gene_id "MSTRG.18567"; transcript_id "MSTRG.18567.79"; exon_number "5";
chr10	StringTie	exon	6217135	6217169	1000	+	.	gene_id "MSTRG.18567"; transcript_id "MSTRG.18567.79"; exon_number "6";
chr10	StringTie	exon	6226190	6226365	1000	+	.	gene_id "MSTRG.18567"; transcript_id "MSTRG.18567.79"; exon_number "7";
chr10	StringTie	exon	6232895	6235533	1000	+	.	gene_id "MSTRG.18567"; transcript_id "MSTRG.18567.79"; exon_number "8";
chr10	StringTie	transcript	6144906	6235540	1000	+	.	gene_id "MSTRG.18567"; transcript_id "MSTRG.18567.8";
chr10	StringTie	exon	6144906	6145013	1000	+	.	gene_id "MSTRG.18567"; transcript_id "MSTRG.18567.8"; exon_number "1";
chr10	StringTie	exon	6213623	6213748	1000	+	.	gene_id "MSTRG.18567"; transcript_id "MSTRG.18567.8"; exon_number "2";
chr10	StringTie	exon	6215221	6215317	1000	+	.	gene_id "MSTRG.18567"; transcript_id "MSTRG.18567.8"; exon_number "3";
chr10	StringTie	exon	6216125	6216191	1000	+	.	gene_id "MSTRG.18567"; transcript_id "MSTRG.18567.8"; exon_number "4";
chr10	StringTie	exon	6216706	6216780	1000	+	.	gene_id "MSTRG.18567"; transcript_id "MSTRG.18567.8"; exon_number "5";
chr10	StringTie	exon	6217135	6218571	1000	+	.	gene_id "MSTRG.18567"; transcript_id "MSTRG.18567.8"; exon_number "6";
chr10	StringTie	exon	6219569	6219693	1000	+	.	gene_id "MSTRG.18567"; transcript_id "MSTRG.18567.8"; exon_number "7";
chr10	StringTie	exon	6220658	6220865	1000	+	.	gene_id "MSTRG.18567"; transcript_id "MSTRG.18567.8"; exon_number "8";
chr10	StringTie	exon	6221381	6221527	1000	+	.	gene_id "MSTRG.18567"; transcript_id "MSTRG.18567.8"; exon_number "9";
chr10	StringTie	exon	6221641	6221745	1000	+	.	gene_id "MSTRG.18567"; transcript_id "MSTRG.18567.8"; exon_number "10";
chr10	StringTie	exon	6222855	6222984	1000	+	.	gene_id "MSTRG.18567"; transcript_id "MSTRG.18567.8"; exon_number "11";
chr10	StringTie	exon	6223958	6224020	1000	+	.	gene_id "MSTRG.18567"; transcript_id "MSTRG.18567.8"; exon_number "12";
chr10	StringTie	exon	6224149	6224213	1000	+	.	gene_id "MSTRG.18567"; transcript_id "MSTRG.18567.8"; exon_number "13";
chr10	StringTie	exon	6226192	6226365	1000	+	.	gene_id "MSTRG.18567"; transcript_id "MSTRG.18567.8"; exon_number "14";
chr10	StringTie	exon	6228196	6228218	1000	+	.	gene_id "MSTRG.18567"; transcript_id "MSTRG.18567.8"; exon_number "15";
chr10	StringTie	exon	6232895	6235540	1000	+	.	gene_id "MSTRG.18567"; transcript_id "MSTRG.18567.8"; exon_number "16";
chr10	StringTie	transcript	6202894	6235552	1000	+	.	gene_id "MSTRG.18567"; transcript_id "MSTRG.18567.80";
chr10	StringTie	exon	6202894	6203336	1000	+	.	gene_id "MSTRG.18567"; transcript_id "MSTRG.18567.80"; exon_number "1";
chr10	StringTie	exon	6213623	6213748	1000	+	.	gene_id "MSTRG.18567"; transcript_id "MSTRG.18567.80"; exon_number "2";
chr10	StringTie	exon	6215221	6215317	1000	+	.	gene_id "MSTRG.18567"; transcript_id "MSTRG.18567.80"; exon_number "3";
chr10	StringTie	exon	6216125	6216191	1000	+	.	gene_id "MSTRG.18567"; transcript_id "MSTRG.18567.80"; exon_number "4";
chr10	StringTie	exon	6216706	6216780	1000	+	.	gene_id "MSTRG.18567"; transcript_id "MSTRG.18567.80"; exon_number "5";
chr10	StringTie	exon	6217135	6219693	1000	+	.	gene_id "MSTRG.18567"; transcript_id "MSTRG.18567.80"; exon_number "6";
chr10	StringTie	exon	6220658	6220865	1000	+	.	gene_id "MSTRG.18567"; transcript_id "MSTRG.18567.80"; exon_number "7";
chr10	StringTie	exon	6221381	6221527	1000	+	.	gene_id "MSTRG.18567"; transcript_id "MSTRG.18567.80"; exon_number "8";
chr10	StringTie	exon	6221641	6221745	1000	+	.	gene_id "MSTRG.18567"; transcript_id "MSTRG.18567.80"; exon_number "9";
chr10	StringTie	exon	6222855	6222984	1000	+	.	gene_id "MSTRG.18567"; transcript_id "MSTRG.18567.80"; exon_number "10";
chr10	StringTie	exon	6223958	6224020	1000	+	.	gene_id "MSTRG.18567"; transcript_id "MSTRG.18567.80"; exon_number "11";
chr10	StringTie	exon	6224149	6224213	1000	+	.	gene_id "MSTRG.18567"; transcript_id "MSTRG.18567.80"; exon_number "12";
chr10	StringTie	exon	6226201	6226365	1000	+	.	gene_id "MSTRG.18567"; transcript_id "MSTRG.18567.80"; exon_number "13";
chr10	StringTie	exon	6232895	6235552	1000	+	.	gene_id "MSTRG.18567"; transcript_id "MSTRG.18567.80"; exon_number "14";
chr10	StringTie	transcript	6202894	6235554	1000	+	.	gene_id "MSTRG.18567"; transcript_id "MSTRG.18567.81";
chr10	StringTie	exon	6202894	6203336	1000	+	.	gene_id "MSTRG.18567"; transcript_id "MSTRG.18567.81"; exon_number "1";
chr10	StringTie	exon	6213623	6213748	1000	+	.	gene_id "MSTRG.18567"; transcript_id "MSTRG.18567.81"; exon_number "2";
chr10	StringTie	exon	6215221	6215317	1000	+	.	gene_id "MSTRG.18567"; transcript_id "MSTRG.18567.81"; exon_number "3";
chr10	StringTie	exon	6216125	6216191	1000	+	.	gene_id "MSTRG.18567"; transcript_id "MSTRG.18567.81"; exon_number "4";
chr10	StringTie	exon	6216706	6216780	1000	+	.	gene_id "MSTRG.18567"; transcript_id "MSTRG.18567.81"; exon_number "5";
chr10	StringTie	exon	6217135	6219693	1000	+	.	gene_id "MSTRG.18567"; transcript_id "MSTRG.18567.81"; exon_number "6";
chr10	StringTie	exon	6220658	6220865	1000	+	.	gene_id "MSTRG.18567"; transcript_id "MSTRG.18567.81"; exon_number "7";
chr10	StringTie	exon	6221389	6221527	1000	+	.	gene_id "MSTRG.18567"; transcript_id "MSTRG.18567.81"; exon_number "8";
chr10	StringTie	exon	6221641	6221745	1000	+	.	gene_id "MSTRG.18567"; transcript_id "MSTRG.18567.81"; exon_number "9";
chr10	StringTie	exon	6222855	6222984	1000	+	.	gene_id "MSTRG.18567"; transcript_id "MSTRG.18567.81"; exon_number "10";
chr10	StringTie	exon	6223958	6224020	1000	+	.	gene_id "MSTRG.18567"; transcript_id "MSTRG.18567.81"; exon_number "11";
chr10	StringTie	exon	6224149	6224213	1000	+	.	gene_id "MSTRG.18567"; transcript_id "MSTRG.18567.81"; exon_number "12";
chr10	StringTie	exon	6226192	6226365	1000	+	.	gene_id "MSTRG.18567"; transcript_id "MSTRG.18567.81"; exon_number "13";
chr10	StringTie	exon	6232895	6235554	1000	+	.	gene_id "MSTRG.18567"; transcript_id "MSTRG.18567.81"; exon_number "14";
chr10	StringTie	transcript	6202894	6235622	1000	+	.	gene_id "MSTRG.18567"; transcript_id "MSTRG.18567.82";
chr10	StringTie	exon	6202894	6203336	1000	+	.	gene_id "MSTRG.18567"; transcript_id "MSTRG.18567.82"; exon_number "1";
chr10	StringTie	exon	6213623	6213748	1000	+	.	gene_id "MSTRG.18567"; transcript_id "MSTRG.18567.82"; exon_number "2";
chr10	StringTie	exon	6215221	6215317	1000	+	.	gene_id "MSTRG.18567"; transcript_id "MSTRG.18567.82"; exon_number "3";
chr10	StringTie	exon	6216125	6216191	1000	+	.	gene_id "MSTRG.18567"; transcript_id "MSTRG.18567.82"; exon_number "4";
chr10	StringTie	exon	6216706	6216780	1000	+	.	gene_id "MSTRG.18567"; transcript_id "MSTRG.18567.82"; exon_number "5";
chr10	StringTie	exon	6217135	6217191	1000	+	.	gene_id "MSTRG.18567"; transcript_id "MSTRG.18567.82"; exon_number "6";
chr10	StringTie	exon	6218474	6219693	1000	+	.	gene_id "MSTRG.18567"; transcript_id "MSTRG.18567.82"; exon_number "7";
chr10	StringTie	exon	6220658	6221527	1000	+	.	gene_id "MSTRG.18567"; transcript_id "MSTRG.18567.82"; exon_number "8";
chr10	StringTie	exon	6221641	6221745	1000	+	.	gene_id "MSTRG.18567"; transcript_id "MSTRG.18567.82"; exon_number "9";
chr10	StringTie	exon	6222855	6222984	1000	+	.	gene_id "MSTRG.18567"; transcript_id "MSTRG.18567.82"; exon_number "10";
chr10	StringTie	exon	6223958	6224020	1000	+	.	gene_id "MSTRG.18567"; transcript_id "MSTRG.18567.82"; exon_number "11";
chr10	StringTie	exon	6224149	6224213	1000	+	.	gene_id "MSTRG.18567"; transcript_id "MSTRG.18567.82"; exon_number "12";
chr10	StringTie	exon	6224506	6224623	1000	+	.	gene_id "MSTRG.18567"; transcript_id "MSTRG.18567.82"; exon_number "13";
chr10	StringTie	exon	6226192	6226365	1000	+	.	gene_id "MSTRG.18567"; transcript_id "MSTRG.18567.82"; exon_number "14";
chr10	StringTie	exon	6232895	6235622	1000	+	.	gene_id "MSTRG.18567"; transcript_id "MSTRG.18567.82"; exon_number "15";
chr10	StringTie	transcript	6202895	6235619	1000	+	.	gene_id "MSTRG.18567"; transcript_id "MSTRG.18567.83";
chr10	StringTie	exon	6202895	6203336	1000	+	.	gene_id "MSTRG.18567"; transcript_id "MSTRG.18567.83"; exon_number "1";
chr10	StringTie	exon	6204922	6205047	1000	+	.	gene_id "MSTRG.18567"; transcript_id "MSTRG.18567.83"; exon_number "2";
chr10	StringTie	exon	6213623	6213748	1000	+	.	gene_id "MSTRG.18567"; transcript_id "MSTRG.18567.83"; exon_number "3";
chr10	StringTie	exon	6215221	6215317	1000	+	.	gene_id "MSTRG.18567"; transcript_id "MSTRG.18567.83"; exon_number "4";
chr10	StringTie	exon	6216125	6216191	1000	+	.	gene_id "MSTRG.18567"; transcript_id "MSTRG.18567.83"; exon_number "5";
chr10	StringTie	exon	6216706	6216780	1000	+	.	gene_id "MSTRG.18567"; transcript_id "MSTRG.18567.83"; exon_number "6";
chr10	StringTie	exon	6217135	6217191	1000	+	.	gene_id "MSTRG.18567"; transcript_id "MSTRG.18567.83"; exon_number "7";
chr10	StringTie	exon	6218474	6218571	1000	+	.	gene_id "MSTRG.18567"; transcript_id "MSTRG.18567.83"; exon_number "8";
chr10	StringTie	exon	6219569	6219693	1000	+	.	gene_id "MSTRG.18567"; transcript_id "MSTRG.18567.83"; exon_number "9";
chr10	StringTie	exon	6220658	6220865	1000	+	.	gene_id "MSTRG.18567"; transcript_id "MSTRG.18567.83"; exon_number "10";
chr10	StringTie	exon	6221381	6221527	1000	+	.	gene_id "MSTRG.18567"; transcript_id "MSTRG.18567.83"; exon_number "11";
chr10	StringTie	exon	6221641	6221745	1000	+	.	gene_id "MSTRG.18567"; transcript_id "MSTRG.18567.83"; exon_number "12";
chr10	StringTie	exon	6222855	6222984	1000	+	.	gene_id "MSTRG.18567"; transcript_id "MSTRG.18567.83"; exon_number "13";
chr10	StringTie	exon	6223958	6224020	1000	+	.	gene_id "MSTRG.18567"; transcript_id "MSTRG.18567.83"; exon_number "14";
chr10	StringTie	exon	6224149	6224213	1000	+	.	gene_id "MSTRG.18567"; transcript_id "MSTRG.18567.83"; exon_number "15";
chr10	StringTie	exon	6226192	6226365	1000	+	.	gene_id "MSTRG.18567"; transcript_id "MSTRG.18567.83"; exon_number "16";
chr10	StringTie	exon	6232895	6235619	1000	+	.	gene_id "MSTRG.18567"; transcript_id "MSTRG.18567.83"; exon_number "17";
chr10	StringTie	transcript	6202898	6235592	1000	+	.	gene_id "MSTRG.18567"; transcript_id "MSTRG.18567.84";
chr10	StringTie	exon	6202898	6203336	1000	+	.	gene_id "MSTRG.18567"; transcript_id "MSTRG.18567.84"; exon_number "1";
chr10	StringTie	exon	6213623	6213748	1000	+	.	gene_id "MSTRG.18567"; transcript_id "MSTRG.18567.84"; exon_number "2";
chr10	StringTie	exon	6215221	6215317	1000	+	.	gene_id "MSTRG.18567"; transcript_id "MSTRG.18567.84"; exon_number "3";
chr10	StringTie	exon	6216125	6216191	1000	+	.	gene_id "MSTRG.18567"; transcript_id "MSTRG.18567.84"; exon_number "4";
chr10	StringTie	exon	6216706	6216780	1000	+	.	gene_id "MSTRG.18567"; transcript_id "MSTRG.18567.84"; exon_number "5";
chr10	StringTie	exon	6217135	6217191	1000	+	.	gene_id "MSTRG.18567"; transcript_id "MSTRG.18567.84"; exon_number "6";
chr10	StringTie	exon	6218474	6218571	1000	+	.	gene_id "MSTRG.18567"; transcript_id "MSTRG.18567.84"; exon_number "7";
chr10	StringTie	exon	6219569	6219693	1000	+	.	gene_id "MSTRG.18567"; transcript_id "MSTRG.18567.84"; exon_number "8";
chr10	StringTie	exon	6220658	6220865	1000	+	.	gene_id "MSTRG.18567"; transcript_id "MSTRG.18567.84"; exon_number "9";
chr10	StringTie	exon	6221381	6221527	1000	+	.	gene_id "MSTRG.18567"; transcript_id "MSTRG.18567.84"; exon_number "10";
chr10	StringTie	exon	6221641	6221745	1000	+	.	gene_id "MSTRG.18567"; transcript_id "MSTRG.18567.84"; exon_number "11";
chr10	StringTie	exon	6222864	6222984	1000	+	.	gene_id "MSTRG.18567"; transcript_id "MSTRG.18567.84"; exon_number "12";
chr10	StringTie	exon	6223960	6224020	1000	+	.	gene_id "MSTRG.18567"; transcript_id "MSTRG.18567.84"; exon_number "13";
chr10	StringTie	exon	6224149	6224213	1000	+	.	gene_id "MSTRG.18567"; transcript_id "MSTRG.18567.84"; exon_number "14";
chr10	StringTie	exon	6224506	6224623	1000	+	.	gene_id "MSTRG.18567"; transcript_id "MSTRG.18567.84"; exon_number "15";
chr10	StringTie	exon	6226192	6226365	1000	+	.	gene_id "MSTRG.18567"; transcript_id "MSTRG.18567.84"; exon_number "16";
chr10	StringTie	exon	6232895	6235592	1000	+	.	gene_id "MSTRG.18567"; transcript_id "MSTRG.18567.84"; exon_number "17";
chr10	StringTie	transcript	6202899	6235531	1000	+	.	gene_id "MSTRG.18567"; transcript_id "MSTRG.18567.85";
chr10	StringTie	exon	6202899	6203336	1000	+	.	gene_id "MSTRG.18567"; transcript_id "MSTRG.18567.85"; exon_number "1";
chr10	StringTie	exon	6213623	6213748	1000	+	.	gene_id "MSTRG.18567"; transcript_id "MSTRG.18567.85"; exon_number "2";
chr10	StringTie	exon	6215221	6215317	1000	+	.	gene_id "MSTRG.18567"; transcript_id "MSTRG.18567.85"; exon_number "3";
chr10	StringTie	exon	6216125	6216191	1000	+	.	gene_id "MSTRG.18567"; transcript_id "MSTRG.18567.85"; exon_number "4";
chr10	StringTie	exon	6216706	6216780	1000	+	.	gene_id "MSTRG.18567"; transcript_id "MSTRG.18567.85"; exon_number "5";
chr10	StringTie	exon	6217135	6217191	1000	+	.	gene_id "MSTRG.18567"; transcript_id "MSTRG.18567.85"; exon_number "6";
chr10	StringTie	exon	6219569	6219872	1000	+	.	gene_id "MSTRG.18567"; transcript_id "MSTRG.18567.85"; exon_number "7";
chr10	StringTie	exon	6220658	6220865	1000	+	.	gene_id "MSTRG.18567"; transcript_id "MSTRG.18567.85"; exon_number "8";
chr10	StringTie	exon	6221381	6221527	1000	+	.	gene_id "MSTRG.18567"; transcript_id "MSTRG.18567.85"; exon_number "9";
chr10	StringTie	exon	6221641	6221745	1000	+	.	gene_id "MSTRG.18567"; transcript_id "MSTRG.18567.85"; exon_number "10";
chr10	StringTie	exon	6222855	6222984	1000	+	.	gene_id "MSTRG.18567"; transcript_id "MSTRG.18567.85"; exon_number "11";
chr10	StringTie	exon	6223958	6224020	1000	+	.	gene_id "MSTRG.18567"; transcript_id "MSTRG.18567.85"; exon_number "12";
chr10	StringTie	exon	6224149	6224213	1000	+	.	gene_id "MSTRG.18567"; transcript_id "MSTRG.18567.85"; exon_number "13";
chr10	StringTie	exon	6226192	6226365	1000	+	.	gene_id "MSTRG.18567"; transcript_id "MSTRG.18567.85"; exon_number "14";
chr10	StringTie	exon	6232895	6235531	1000	+	.	gene_id "MSTRG.18567"; transcript_id "MSTRG.18567.85"; exon_number "15";
chr10	StringTie	transcript	6202901	6235537	1000	+	.	gene_id "MSTRG.18567"; transcript_id "MSTRG.18567.87";
chr10	StringTie	exon	6202901	6203336	1000	+	.	gene_id "MSTRG.18567"; transcript_id "MSTRG.18567.87"; exon_number "1";
chr10	StringTie	exon	6213623	6213748	1000	+	.	gene_id "MSTRG.18567"; transcript_id "MSTRG.18567.87"; exon_number "2";
chr10	StringTie	exon	6215221	6215317	1000	+	.	gene_id "MSTRG.18567"; transcript_id "MSTRG.18567.87"; exon_number "3";
chr10	StringTie	exon	6216125	6216191	1000	+	.	gene_id "MSTRG.18567"; transcript_id "MSTRG.18567.87"; exon_number "4";
chr10	StringTie	exon	6216706	6216780	1000	+	.	gene_id "MSTRG.18567"; transcript_id "MSTRG.18567.87"; exon_number "5";
chr10	StringTie	exon	6217135	6217189	1000	+	.	gene_id "MSTRG.18567"; transcript_id "MSTRG.18567.87"; exon_number "6";
chr10	StringTie	exon	6219564	6219693	1000	+	.	gene_id "MSTRG.18567"; transcript_id "MSTRG.18567.87"; exon_number "7";
chr10	StringTie	exon	6220658	6221527	1000	+	.	gene_id "MSTRG.18567"; transcript_id "MSTRG.18567.87"; exon_number "8";
chr10	StringTie	exon	6221641	6221745	1000	+	.	gene_id "MSTRG.18567"; transcript_id "MSTRG.18567.87"; exon_number "9";
chr10	StringTie	exon	6222855	6222984	1000	+	.	gene_id "MSTRG.18567"; transcript_id "MSTRG.18567.87"; exon_number "10";
chr10	StringTie	exon	6223958	6224020	1000	+	.	gene_id "MSTRG.18567"; transcript_id "MSTRG.18567.87"; exon_number "11";
chr10	StringTie	exon	6224149	6224213	1000	+	.	gene_id "MSTRG.18567"; transcript_id "MSTRG.18567.87"; exon_number "12";
chr10	StringTie	exon	6224506	6224623	1000	+	.	gene_id "MSTRG.18567"; transcript_id "MSTRG.18567.87"; exon_number "13";
chr10	StringTie	exon	6226192	6226365	1000	+	.	gene_id "MSTRG.18567"; transcript_id "MSTRG.18567.87"; exon_number "14";
chr10	StringTie	exon	6232895	6235537	1000	+	.	gene_id "MSTRG.18567"; transcript_id "MSTRG.18567.87"; exon_number "15";
chr10	StringTie	transcript	6202903	6235656	1000	+	.	gene_id "MSTRG.18567"; transcript_id "MSTRG.18567.88";
chr10	StringTie	exon	6202903	6203336	1000	+	.	gene_id "MSTRG.18567"; transcript_id "MSTRG.18567.88"; exon_number "1";
chr10	StringTie	exon	6213623	6213748	1000	+	.	gene_id "MSTRG.18567"; transcript_id "MSTRG.18567.88"; exon_number "2";
chr10	StringTie	exon	6215221	6215317	1000	+	.	gene_id "MSTRG.18567"; transcript_id "MSTRG.18567.88"; exon_number "3";
chr10	StringTie	exon	6216125	6216191	1000	+	.	gene_id "MSTRG.18567"; transcript_id "MSTRG.18567.88"; exon_number "4";
chr10	StringTie	exon	6216706	6216780	1000	+	.	gene_id "MSTRG.18567"; transcript_id "MSTRG.18567.88"; exon_number "5";
chr10	StringTie	exon	6217135	6218571	1000	+	.	gene_id "MSTRG.18567"; transcript_id "MSTRG.18567.88"; exon_number "6";
chr10	StringTie	exon	6219569	6219693	1000	+	.	gene_id "MSTRG.18567"; transcript_id "MSTRG.18567.88"; exon_number "7";
chr10	StringTie	exon	6220658	6220865	1000	+	.	gene_id "MSTRG.18567"; transcript_id "MSTRG.18567.88"; exon_number "8";
chr10	StringTie	exon	6221381	6221527	1000	+	.	gene_id "MSTRG.18567"; transcript_id "MSTRG.18567.88"; exon_number "9";
chr10	StringTie	exon	6221641	6221745	1000	+	.	gene_id "MSTRG.18567"; transcript_id "MSTRG.18567.88"; exon_number "10";
chr10	StringTie	exon	6222855	6222984	1000	+	.	gene_id "MSTRG.18567"; transcript_id "MSTRG.18567.88"; exon_number "11";
chr10	StringTie	exon	6223958	6224020	1000	+	.	gene_id "MSTRG.18567"; transcript_id "MSTRG.18567.88"; exon_number "12";
chr10	StringTie	exon	6224149	6224213	1000	+	.	gene_id "MSTRG.18567"; transcript_id "MSTRG.18567.88"; exon_number "13";
chr10	StringTie	exon	6226192	6226365	1000	+	.	gene_id "MSTRG.18567"; transcript_id "MSTRG.18567.88"; exon_number "14";
chr10	StringTie	exon	6228196	6228218	1000	+	.	gene_id "MSTRG.18567"; transcript_id "MSTRG.18567.88"; exon_number "15";
chr10	StringTie	exon	6232895	6235656	1000	+	.	gene_id "MSTRG.18567"; transcript_id "MSTRG.18567.88"; exon_number "16";
chr10	StringTie	transcript	6202907	6235609	1000	+	.	gene_id "MSTRG.18567"; transcript_id "MSTRG.18567.89";
chr10	StringTie	exon	6202907	6203336	1000	+	.	gene_id "MSTRG.18567"; transcript_id "MSTRG.18567.89"; exon_number "1";
chr10	StringTie	exon	6213623	6213632	1000	+	.	gene_id "MSTRG.18567"; transcript_id "MSTRG.18567.89"; exon_number "2";
chr10	StringTie	exon	6216157	6216191	1000	+	.	gene_id "MSTRG.18567"; transcript_id "MSTRG.18567.89"; exon_number "3";
chr10	StringTie	exon	6216706	6216780	1000	+	.	gene_id "MSTRG.18567"; transcript_id "MSTRG.18567.89"; exon_number "4";
chr10	StringTie	exon	6217135	6219693	1000	+	.	gene_id "MSTRG.18567"; transcript_id "MSTRG.18567.89"; exon_number "5";
chr10	StringTie	exon	6220658	6220865	1000	+	.	gene_id "MSTRG.18567"; transcript_id "MSTRG.18567.89"; exon_number "6";
chr10	StringTie	exon	6221381	6221527	1000	+	.	gene_id "MSTRG.18567"; transcript_id "MSTRG.18567.89"; exon_number "7";
chr10	StringTie	exon	6221641	6221745	1000	+	.	gene_id "MSTRG.18567"; transcript_id "MSTRG.18567.89"; exon_number "8";
chr10	StringTie	exon	6222855	6222984	1000	+	.	gene_id "MSTRG.18567"; transcript_id "MSTRG.18567.89"; exon_number "9";
chr10	StringTie	exon	6223958	6224020	1000	+	.	gene_id "MSTRG.18567"; transcript_id "MSTRG.18567.89"; exon_number "10";
chr10	StringTie	exon	6224149	6224213	1000	+	.	gene_id "MSTRG.18567"; transcript_id "MSTRG.18567.89"; exon_number "11";
chr10	StringTie	exon	6226192	6226365	1000	+	.	gene_id "MSTRG.18567"; transcript_id "MSTRG.18567.89"; exon_number "12";
chr10	StringTie	exon	6232895	6235609	1000	+	.	gene_id "MSTRG.18567"; transcript_id "MSTRG.18567.89"; exon_number "13";
chr10	StringTie	transcript	6144909	6235537	1000	+	.	gene_id "MSTRG.18567"; transcript_id "MSTRG.18567.9";
chr10	StringTie	exon	6144909	6145013	1000	+	.	gene_id "MSTRG.18567"; transcript_id "MSTRG.18567.9"; exon_number "1";
chr10	StringTie	exon	6213623	6213748	1000	+	.	gene_id "MSTRG.18567"; transcript_id "MSTRG.18567.9"; exon_number "2";
chr10	StringTie	exon	6215238	6215317	1000	+	.	gene_id "MSTRG.18567"; transcript_id "MSTRG.18567.9"; exon_number "3";
chr10	StringTie	exon	6216125	6216191	1000	+	.	gene_id "MSTRG.18567"; transcript_id "MSTRG.18567.9"; exon_number "4";
chr10	StringTie	exon	6216706	6216780	1000	+	.	gene_id "MSTRG.18567"; transcript_id "MSTRG.18567.9"; exon_number "5";
chr10	StringTie	exon	6217135	6217191	1000	+	.	gene_id "MSTRG.18567"; transcript_id "MSTRG.18567.9"; exon_number "6";
chr10	StringTie	exon	6219569	6219693	1000	+	.	gene_id "MSTRG.18567"; transcript_id "MSTRG.18567.9"; exon_number "7";
chr10	StringTie	exon	6220658	6220865	1000	+	.	gene_id "MSTRG.18567"; transcript_id "MSTRG.18567.9"; exon_number "8";
chr10	StringTie	exon	6221381	6221527	1000	+	.	gene_id "MSTRG.18567"; transcript_id "MSTRG.18567.9"; exon_number "9";
chr10	StringTie	exon	6221641	6221745	1000	+	.	gene_id "MSTRG.18567"; transcript_id "MSTRG.18567.9"; exon_number "10";
chr10	StringTie	exon	6222855	6222984	1000	+	.	gene_id "MSTRG.18567"; transcript_id "MSTRG.18567.9"; exon_number "11";
chr10	StringTie	exon	6223958	6224020	1000	+	.	gene_id "MSTRG.18567"; transcript_id "MSTRG.18567.9"; exon_number "12";
chr10	StringTie	exon	6224149	6224213	1000	+	.	gene_id "MSTRG.18567"; transcript_id "MSTRG.18567.9"; exon_number "13";
chr10	StringTie	exon	6226192	6226365	1000	+	.	gene_id "MSTRG.18567"; transcript_id "MSTRG.18567.9"; exon_number "14";
chr10	StringTie	exon	6232895	6235537	1000	+	.	gene_id "MSTRG.18567"; transcript_id "MSTRG.18567.9"; exon_number "15";
chr10	StringTie	transcript	6202909	6235569	1000	+	.	gene_id "MSTRG.18567"; transcript_id "MSTRG.18567.90";
chr10	StringTie	exon	6202909	6203336	1000	+	.	gene_id "MSTRG.18567"; transcript_id "MSTRG.18567.90"; exon_number "1";
chr10	StringTie	exon	6213623	6213748	1000	+	.	gene_id "MSTRG.18567"; transcript_id "MSTRG.18567.90"; exon_number "2";
chr10	StringTie	exon	6215221	6215317	1000	+	.	gene_id "MSTRG.18567"; transcript_id "MSTRG.18567.90"; exon_number "3";
chr10	StringTie	exon	6216125	6216191	1000	+	.	gene_id "MSTRG.18567"; transcript_id "MSTRG.18567.90"; exon_number "4";
chr10	StringTie	exon	6216706	6216780	1000	+	.	gene_id "MSTRG.18567"; transcript_id "MSTRG.18567.90"; exon_number "5";
chr10	StringTie	exon	6217135	6219693	1000	+	.	gene_id "MSTRG.18567"; transcript_id "MSTRG.18567.90"; exon_number "6";
chr10	StringTie	exon	6220658	6220865	1000	+	.	gene_id "MSTRG.18567"; transcript_id "MSTRG.18567.90"; exon_number "7";
chr10	StringTie	exon	6221381	6221527	1000	+	.	gene_id "MSTRG.18567"; transcript_id "MSTRG.18567.90"; exon_number "8";
chr10	StringTie	exon	6221641	6221745	1000	+	.	gene_id "MSTRG.18567"; transcript_id "MSTRG.18567.90"; exon_number "9";
chr10	StringTie	exon	6222855	6222984	1000	+	.	gene_id "MSTRG.18567"; transcript_id "MSTRG.18567.90"; exon_number "10";
chr10	StringTie	exon	6223958	6224020	1000	+	.	gene_id "MSTRG.18567"; transcript_id "MSTRG.18567.90"; exon_number "11";
chr10	StringTie	exon	6224149	6224213	1000	+	.	gene_id "MSTRG.18567"; transcript_id "MSTRG.18567.90"; exon_number "12";
chr10	StringTie	exon	6226192	6231820	1000	+	.	gene_id "MSTRG.18567"; transcript_id "MSTRG.18567.90"; exon_number "13";
chr10	StringTie	exon	6232895	6235569	1000	+	.	gene_id "MSTRG.18567"; transcript_id "MSTRG.18567.90"; exon_number "14";
chr10	StringTie	transcript	6202911	6235535	1000	+	.	gene_id "MSTRG.18567"; transcript_id "MSTRG.18567.91";
chr10	StringTie	exon	6202911	6203336	1000	+	.	gene_id "MSTRG.18567"; transcript_id "MSTRG.18567.91"; exon_number "1";
chr10	StringTie	exon	6213623	6213748	1000	+	.	gene_id "MSTRG.18567"; transcript_id "MSTRG.18567.91"; exon_number "2";
chr10	StringTie	exon	6215221	6215317	1000	+	.	gene_id "MSTRG.18567"; transcript_id "MSTRG.18567.91"; exon_number "3";
chr10	StringTie	exon	6216125	6216191	1000	+	.	gene_id "MSTRG.18567"; transcript_id "MSTRG.18567.91"; exon_number "4";
chr10	StringTie	exon	6216706	6216780	1000	+	.	gene_id "MSTRG.18567"; transcript_id "MSTRG.18567.91"; exon_number "5";
chr10	StringTie	exon	6217135	6217191	1000	+	.	gene_id "MSTRG.18567"; transcript_id "MSTRG.18567.91"; exon_number "6";
chr10	StringTie	exon	6219569	6219693	1000	+	.	gene_id "MSTRG.18567"; transcript_id "MSTRG.18567.91"; exon_number "7";
chr10	StringTie	exon	6220658	6220865	1000	+	.	gene_id "MSTRG.18567"; transcript_id "MSTRG.18567.91"; exon_number "8";
chr10	StringTie	exon	6221381	6221527	1000	+	.	gene_id "MSTRG.18567"; transcript_id "MSTRG.18567.91"; exon_number "9";
chr10	StringTie	exon	6222855	6222984	1000	+	.	gene_id "MSTRG.18567"; transcript_id "MSTRG.18567.91"; exon_number "10";
chr10	StringTie	exon	6223958	6224020	1000	+	.	gene_id "MSTRG.18567"; transcript_id "MSTRG.18567.91"; exon_number "11";
chr10	StringTie	exon	6224149	6224213	1000	+	.	gene_id "MSTRG.18567"; transcript_id "MSTRG.18567.91"; exon_number "12";
chr10	StringTie	exon	6226192	6226365	1000	+	.	gene_id "MSTRG.18567"; transcript_id "MSTRG.18567.91"; exon_number "13";
chr10	StringTie	exon	6228196	6228218	1000	+	.	gene_id "MSTRG.18567"; transcript_id "MSTRG.18567.91"; exon_number "14";
chr10	StringTie	exon	6232895	6235535	1000	+	.	gene_id "MSTRG.18567"; transcript_id "MSTRG.18567.91"; exon_number "15";
chr10	StringTie	transcript	6202911	6235619	1000	+	.	gene_id "MSTRG.18567"; transcript_id "MSTRG.18567.92";
chr10	StringTie	exon	6202911	6203336	1000	+	.	gene_id "MSTRG.18567"; transcript_id "MSTRG.18567.92"; exon_number "1";
chr10	StringTie	exon	6213623	6213748	1000	+	.	gene_id "MSTRG.18567"; transcript_id "MSTRG.18567.92"; exon_number "2";
chr10	StringTie	exon	6215221	6215317	1000	+	.	gene_id "MSTRG.18567"; transcript_id "MSTRG.18567.92"; exon_number "3";
chr10	StringTie	exon	6216125	6216191	1000	+	.	gene_id "MSTRG.18567"; transcript_id "MSTRG.18567.92"; exon_number "4";
chr10	StringTie	exon	6216706	6216780	1000	+	.	gene_id "MSTRG.18567"; transcript_id "MSTRG.18567.92"; exon_number "5";
chr10	StringTie	exon	6217135	6219693	1000	+	.	gene_id "MSTRG.18567"; transcript_id "MSTRG.18567.92"; exon_number "6";
chr10	StringTie	exon	6220658	6220865	1000	+	.	gene_id "MSTRG.18567"; transcript_id "MSTRG.18567.92"; exon_number "7";
chr10	StringTie	exon	6221381	6221527	1000	+	.	gene_id "MSTRG.18567"; transcript_id "MSTRG.18567.92"; exon_number "8";
chr10	StringTie	exon	6221641	6221745	1000	+	.	gene_id "MSTRG.18567"; transcript_id "MSTRG.18567.92"; exon_number "9";
chr10	StringTie	exon	6222864	6222984	1000	+	.	gene_id "MSTRG.18567"; transcript_id "MSTRG.18567.92"; exon_number "10";
chr10	StringTie	exon	6223958	6224020	1000	+	.	gene_id "MSTRG.18567"; transcript_id "MSTRG.18567.92"; exon_number "11";
chr10	StringTie	exon	6224149	6224213	1000	+	.	gene_id "MSTRG.18567"; transcript_id "MSTRG.18567.92"; exon_number "12";
chr10	StringTie	exon	6224506	6224623	1000	+	.	gene_id "MSTRG.18567"; transcript_id "MSTRG.18567.92"; exon_number "13";
chr10	StringTie	exon	6226192	6226365	1000	+	.	gene_id "MSTRG.18567"; transcript_id "MSTRG.18567.92"; exon_number "14";
chr10	StringTie	exon	6228196	6228218	1000	+	.	gene_id "MSTRG.18567"; transcript_id "MSTRG.18567.92"; exon_number "15";
chr10	StringTie	exon	6232895	6235619	1000	+	.	gene_id "MSTRG.18567"; transcript_id "MSTRG.18567.92"; exon_number "16";
chr10	StringTie	transcript	6202913	6235612	1000	+	.	gene_id "MSTRG.18567"; transcript_id "MSTRG.18567.93";
chr10	StringTie	exon	6202913	6203336	1000	+	.	gene_id "MSTRG.18567"; transcript_id "MSTRG.18567.93"; exon_number "1";
chr10	StringTie	exon	6213623	6213748	1000	+	.	gene_id "MSTRG.18567"; transcript_id "MSTRG.18567.93"; exon_number "2";
chr10	StringTie	exon	6215221	6215317	1000	+	.	gene_id "MSTRG.18567"; transcript_id "MSTRG.18567.93"; exon_number "3";
chr10	StringTie	exon	6216125	6216191	1000	+	.	gene_id "MSTRG.18567"; transcript_id "MSTRG.18567.93"; exon_number "4";
chr10	StringTie	exon	6216706	6216780	1000	+	.	gene_id "MSTRG.18567"; transcript_id "MSTRG.18567.93"; exon_number "5";
chr10	StringTie	exon	6217135	6217191	1000	+	.	gene_id "MSTRG.18567"; transcript_id "MSTRG.18567.93"; exon_number "6";
chr10	StringTie	exon	6218474	6219693	1000	+	.	gene_id "MSTRG.18567"; transcript_id "MSTRG.18567.93"; exon_number "7";
chr10	StringTie	exon	6220658	6220865	1000	+	.	gene_id "MSTRG.18567"; transcript_id "MSTRG.18567.93"; exon_number "8";
chr10	StringTie	exon	6221381	6221527	1000	+	.	gene_id "MSTRG.18567"; transcript_id "MSTRG.18567.93"; exon_number "9";
chr10	StringTie	exon	6221641	6221745	1000	+	.	gene_id "MSTRG.18567"; transcript_id "MSTRG.18567.93"; exon_number "10";
chr10	StringTie	exon	6222864	6222984	1000	+	.	gene_id "MSTRG.18567"; transcript_id "MSTRG.18567.93"; exon_number "11";
chr10	StringTie	exon	6223958	6224020	1000	+	.	gene_id "MSTRG.18567"; transcript_id "MSTRG.18567.93"; exon_number "12";
chr10	StringTie	exon	6224149	6224213	1000	+	.	gene_id "MSTRG.18567"; transcript_id "MSTRG.18567.93"; exon_number "13";
chr10	StringTie	exon	6226192	6226365	1000	+	.	gene_id "MSTRG.18567"; transcript_id "MSTRG.18567.93"; exon_number "14";
chr10	StringTie	exon	6228196	6228218	1000	+	.	gene_id "MSTRG.18567"; transcript_id "MSTRG.18567.93"; exon_number "15";
chr10	StringTie	exon	6232895	6233850	1000	+	.	gene_id "MSTRG.18567"; transcript_id "MSTRG.18567.93"; exon_number "16";
chr10	StringTie	exon	6233914	6235612	1000	+	.	gene_id "MSTRG.18567"; transcript_id "MSTRG.18567.93"; exon_number "17";
chr10	StringTie	transcript	6202914	6235545	1000	+	.	gene_id "MSTRG.18567"; transcript_id "MSTRG.18567.94";
chr10	StringTie	exon	6202914	6203336	1000	+	.	gene_id "MSTRG.18567"; transcript_id "MSTRG.18567.94"; exon_number "1";
chr10	StringTie	exon	6213623	6213748	1000	+	.	gene_id "MSTRG.18567"; transcript_id "MSTRG.18567.94"; exon_number "2";
chr10	StringTie	exon	6215221	6215317	1000	+	.	gene_id "MSTRG.18567"; transcript_id "MSTRG.18567.94"; exon_number "3";
chr10	StringTie	exon	6216125	6216191	1000	+	.	gene_id "MSTRG.18567"; transcript_id "MSTRG.18567.94"; exon_number "4";
chr10	StringTie	exon	6216706	6216780	1000	+	.	gene_id "MSTRG.18567"; transcript_id "MSTRG.18567.94"; exon_number "5";
chr10	StringTie	exon	6217135	6217191	1000	+	.	gene_id "MSTRG.18567"; transcript_id "MSTRG.18567.94"; exon_number "6";
chr10	StringTie	exon	6219569	6219693	1000	+	.	gene_id "MSTRG.18567"; transcript_id "MSTRG.18567.94"; exon_number "7";
chr10	StringTie	exon	6220658	6220865	1000	+	.	gene_id "MSTRG.18567"; transcript_id "MSTRG.18567.94"; exon_number "8";
chr10	StringTie	exon	6221381	6221527	1000	+	.	gene_id "MSTRG.18567"; transcript_id "MSTRG.18567.94"; exon_number "9";
chr10	StringTie	exon	6221641	6221745	1000	+	.	gene_id "MSTRG.18567"; transcript_id "MSTRG.18567.94"; exon_number "10";
chr10	StringTie	exon	6222864	6222984	1000	+	.	gene_id "MSTRG.18567"; transcript_id "MSTRG.18567.94"; exon_number "11";
chr10	StringTie	exon	6223958	6224020	1000	+	.	gene_id "MSTRG.18567"; transcript_id "MSTRG.18567.94"; exon_number "12";
chr10	StringTie	exon	6224149	6224213	1000	+	.	gene_id "MSTRG.18567"; transcript_id "MSTRG.18567.94"; exon_number "13";
chr10	StringTie	exon	6232895	6235545	1000	+	.	gene_id "MSTRG.18567"; transcript_id "MSTRG.18567.94"; exon_number "14";
chr10	StringTie	transcript	6202916	6235668	1000	+	.	gene_id "MSTRG.18567"; transcript_id "MSTRG.18567.95";
chr10	StringTie	exon	6202916	6203336	1000	+	.	gene_id "MSTRG.18567"; transcript_id "MSTRG.18567.95"; exon_number "1";
chr10	StringTie	exon	6213623	6213748	1000	+	.	gene_id "MSTRG.18567"; transcript_id "MSTRG.18567.95"; exon_number "2";
chr10	StringTie	exon	6215221	6215317	1000	+	.	gene_id "MSTRG.18567"; transcript_id "MSTRG.18567.95"; exon_number "3";
chr10	StringTie	exon	6216125	6216191	1000	+	.	gene_id "MSTRG.18567"; transcript_id "MSTRG.18567.95"; exon_number "4";
chr10	StringTie	exon	6216706	6216780	1000	+	.	gene_id "MSTRG.18567"; transcript_id "MSTRG.18567.95"; exon_number "5";
chr10	StringTie	exon	6217135	6219693	1000	+	.	gene_id "MSTRG.18567"; transcript_id "MSTRG.18567.95"; exon_number "6";
chr10	StringTie	exon	6220658	6220865	1000	+	.	gene_id "MSTRG.18567"; transcript_id "MSTRG.18567.95"; exon_number "7";
chr10	StringTie	exon	6221381	6221527	1000	+	.	gene_id "MSTRG.18567"; transcript_id "MSTRG.18567.95"; exon_number "8";
chr10	StringTie	exon	6221641	6221745	1000	+	.	gene_id "MSTRG.18567"; transcript_id "MSTRG.18567.95"; exon_number "9";
chr10	StringTie	exon	6222855	6222984	1000	+	.	gene_id "MSTRG.18567"; transcript_id "MSTRG.18567.95"; exon_number "10";
chr10	StringTie	exon	6223960	6224020	1000	+	.	gene_id "MSTRG.18567"; transcript_id "MSTRG.18567.95"; exon_number "11";
chr10	StringTie	exon	6224149	6224213	1000	+	.	gene_id "MSTRG.18567"; transcript_id "MSTRG.18567.95"; exon_number "12";
chr10	StringTie	exon	6226192	6226365	1000	+	.	gene_id "MSTRG.18567"; transcript_id "MSTRG.18567.95"; exon_number "13";
chr10	StringTie	exon	6228196	6228218	1000	+	.	gene_id "MSTRG.18567"; transcript_id "MSTRG.18567.95"; exon_number "14";
chr10	StringTie	exon	6232895	6235668	1000	+	.	gene_id "MSTRG.18567"; transcript_id "MSTRG.18567.95"; exon_number "15";
chr10	StringTie	transcript	6202918	6235545	1000	+	.	gene_id "MSTRG.18567"; transcript_id "MSTRG.18567.96";
chr10	StringTie	exon	6202918	6203336	1000	+	.	gene_id "MSTRG.18567"; transcript_id "MSTRG.18567.96"; exon_number "1";
chr10	StringTie	exon	6213623	6213748	1000	+	.	gene_id "MSTRG.18567"; transcript_id "MSTRG.18567.96"; exon_number "2";
chr10	StringTie	exon	6215221	6215309	1000	+	.	gene_id "MSTRG.18567"; transcript_id "MSTRG.18567.96"; exon_number "3";
chr10	StringTie	exon	6216125	6216191	1000	+	.	gene_id "MSTRG.18567"; transcript_id "MSTRG.18567.96"; exon_number "4";
chr10	StringTie	exon	6216706	6216780	1000	+	.	gene_id "MSTRG.18567"; transcript_id "MSTRG.18567.96"; exon_number "5";
chr10	StringTie	exon	6217135	6217191	1000	+	.	gene_id "MSTRG.18567"; transcript_id "MSTRG.18567.96"; exon_number "6";
chr10	StringTie	exon	6219569	6219693	1000	+	.	gene_id "MSTRG.18567"; transcript_id "MSTRG.18567.96"; exon_number "7";
chr10	StringTie	exon	6220658	6220865	1000	+	.	gene_id "MSTRG.18567"; transcript_id "MSTRG.18567.96"; exon_number "8";
chr10	StringTie	exon	6221381	6221527	1000	+	.	gene_id "MSTRG.18567"; transcript_id "MSTRG.18567.96"; exon_number "9";
chr10	StringTie	exon	6221641	6221745	1000	+	.	gene_id "MSTRG.18567"; transcript_id "MSTRG.18567.96"; exon_number "10";
chr10	StringTie	exon	6222855	6222984	1000	+	.	gene_id "MSTRG.18567"; transcript_id "MSTRG.18567.96"; exon_number "11";
chr10	StringTie	exon	6223958	6224020	1000	+	.	gene_id "MSTRG.18567"; transcript_id "MSTRG.18567.96"; exon_number "12";
chr10	StringTie	exon	6224149	6224213	1000	+	.	gene_id "MSTRG.18567"; transcript_id "MSTRG.18567.96"; exon_number "13";
chr10	StringTie	exon	6226192	6226365	1000	+	.	gene_id "MSTRG.18567"; transcript_id "MSTRG.18567.96"; exon_number "14";
chr10	StringTie	exon	6228196	6228218	1000	+	.	gene_id "MSTRG.18567"; transcript_id "MSTRG.18567.96"; exon_number "15";
chr10	StringTie	exon	6232895	6235545	1000	+	.	gene_id "MSTRG.18567"; transcript_id "MSTRG.18567.96"; exon_number "16";
chr10	StringTie	transcript	6202921	6235538	1000	+	.	gene_id "MSTRG.18567"; transcript_id "MSTRG.18567.97";
chr10	StringTie	exon	6202921	6203336	1000	+	.	gene_id "MSTRG.18567"; transcript_id "MSTRG.18567.97"; exon_number "1";
chr10	StringTie	exon	6213623	6213748	1000	+	.	gene_id "MSTRG.18567"; transcript_id "MSTRG.18567.97"; exon_number "2";
chr10	StringTie	exon	6215221	6215317	1000	+	.	gene_id "MSTRG.18567"; transcript_id "MSTRG.18567.97"; exon_number "3";
chr10	StringTie	exon	6216125	6216191	1000	+	.	gene_id "MSTRG.18567"; transcript_id "MSTRG.18567.97"; exon_number "4";
chr10	StringTie	exon	6216706	6216780	1000	+	.	gene_id "MSTRG.18567"; transcript_id "MSTRG.18567.97"; exon_number "5";
chr10	StringTie	exon	6217135	6217191	1000	+	.	gene_id "MSTRG.18567"; transcript_id "MSTRG.18567.97"; exon_number "6";
chr10	StringTie	exon	6219569	6219693	1000	+	.	gene_id "MSTRG.18567"; transcript_id "MSTRG.18567.97"; exon_number "7";
chr10	StringTie	exon	6220658	6220865	1000	+	.	gene_id "MSTRG.18567"; transcript_id "MSTRG.18567.97"; exon_number "8";
chr10	StringTie	exon	6221381	6221527	1000	+	.	gene_id "MSTRG.18567"; transcript_id "MSTRG.18567.97"; exon_number "9";
chr10	StringTie	exon	6221641	6221745	1000	+	.	gene_id "MSTRG.18567"; transcript_id "MSTRG.18567.97"; exon_number "10";
chr10	StringTie	exon	6222864	6222984	1000	+	.	gene_id "MSTRG.18567"; transcript_id "MSTRG.18567.97"; exon_number "11";
chr10	StringTie	exon	6223958	6224020	1000	+	.	gene_id "MSTRG.18567"; transcript_id "MSTRG.18567.97"; exon_number "12";
chr10	StringTie	exon	6224149	6224213	1000	+	.	gene_id "MSTRG.18567"; transcript_id "MSTRG.18567.97"; exon_number "13";
chr10	StringTie	exon	6224506	6224623	1000	+	.	gene_id "MSTRG.18567"; transcript_id "MSTRG.18567.97"; exon_number "14";
chr10	StringTie	exon	6226192	6226365	1000	+	.	gene_id "MSTRG.18567"; transcript_id "MSTRG.18567.97"; exon_number "15";
chr10	StringTie	exon	6228196	6228218	1000	+	.	gene_id "MSTRG.18567"; transcript_id "MSTRG.18567.97"; exon_number "16";
chr10	StringTie	exon	6232895	6235538	1000	+	.	gene_id "MSTRG.18567"; transcript_id "MSTRG.18567.97"; exon_number "17";
chr10	StringTie	transcript	6202922	6235538	1000	+	.	gene_id "MSTRG.18567"; transcript_id "MSTRG.18567.98";
chr10	StringTie	exon	6202922	6203336	1000	+	.	gene_id "MSTRG.18567"; transcript_id "MSTRG.18567.98"; exon_number "1";
chr10	StringTie	exon	6213623	6213748	1000	+	.	gene_id "MSTRG.18567"; transcript_id "MSTRG.18567.98"; exon_number "2";
chr10	StringTie	exon	6215221	6215317	1000	+	.	gene_id "MSTRG.18567"; transcript_id "MSTRG.18567.98"; exon_number "3";
chr10	StringTie	exon	6216125	6216191	1000	+	.	gene_id "MSTRG.18567"; transcript_id "MSTRG.18567.98"; exon_number "4";
chr10	StringTie	exon	6216706	6216780	1000	+	.	gene_id "MSTRG.18567"; transcript_id "MSTRG.18567.98"; exon_number "5";
chr10	StringTie	exon	6217135	6219693	1000	+	.	gene_id "MSTRG.18567"; transcript_id "MSTRG.18567.98"; exon_number "6";
chr10	StringTie	exon	6220658	6220872	1000	+	.	gene_id "MSTRG.18567"; transcript_id "MSTRG.18567.98"; exon_number "7";
chr10	StringTie	exon	6221389	6221527	1000	+	.	gene_id "MSTRG.18567"; transcript_id "MSTRG.18567.98"; exon_number "8";
chr10	StringTie	exon	6221641	6221745	1000	+	.	gene_id "MSTRG.18567"; transcript_id "MSTRG.18567.98"; exon_number "9";
chr10	StringTie	exon	6222864	6222984	1000	+	.	gene_id "MSTRG.18567"; transcript_id "MSTRG.18567.98"; exon_number "10";
chr10	StringTie	exon	6223958	6224020	1000	+	.	gene_id "MSTRG.18567"; transcript_id "MSTRG.18567.98"; exon_number "11";
chr10	StringTie	exon	6224149	6224213	1000	+	.	gene_id "MSTRG.18567"; transcript_id "MSTRG.18567.98"; exon_number "12";
chr10	StringTie	exon	6226192	6226365	1000	+	.	gene_id "MSTRG.18567"; transcript_id "MSTRG.18567.98"; exon_number "13";
chr10	StringTie	exon	6232895	6235538	1000	+	.	gene_id "MSTRG.18567"; transcript_id "MSTRG.18567.98"; exon_number "14";
chr10	StringTie	transcript	6202927	6235609	1000	+	.	gene_id "MSTRG.18567"; transcript_id "MSTRG.18567.99";
chr10	StringTie	exon	6202927	6203336	1000	+	.	gene_id "MSTRG.18567"; transcript_id "MSTRG.18567.99"; exon_number "1";
chr10	StringTie	exon	6213623	6213748	1000	+	.	gene_id "MSTRG.18567"; transcript_id "MSTRG.18567.99"; exon_number "2";
chr10	StringTie	exon	6215221	6215317	1000	+	.	gene_id "MSTRG.18567"; transcript_id "MSTRG.18567.99"; exon_number "3";
chr10	StringTie	exon	6216125	6216191	1000	+	.	gene_id "MSTRG.18567"; transcript_id "MSTRG.18567.99"; exon_number "4";
chr10	StringTie	exon	6216706	6216780	1000	+	.	gene_id "MSTRG.18567"; transcript_id "MSTRG.18567.99"; exon_number "5";
chr10	StringTie	exon	6217135	6217191	1000	+	.	gene_id "MSTRG.18567"; transcript_id "MSTRG.18567.99"; exon_number "6";
chr10	StringTie	exon	6218813	6219693	1000	+	.	gene_id "MSTRG.18567"; transcript_id "MSTRG.18567.99"; exon_number "7";
chr10	StringTie	exon	6220658	6220865	1000	+	.	gene_id "MSTRG.18567"; transcript_id "MSTRG.18567.99"; exon_number "8";
chr10	StringTie	exon	6221381	6221527	1000	+	.	gene_id "MSTRG.18567"; transcript_id "MSTRG.18567.99"; exon_number "9";
chr10	StringTie	exon	6221641	6221745	1000	+	.	gene_id "MSTRG.18567"; transcript_id "MSTRG.18567.99"; exon_number "10";
chr10	StringTie	exon	6222864	6222984	1000	+	.	gene_id "MSTRG.18567"; transcript_id "MSTRG.18567.99"; exon_number "11";
chr10	StringTie	exon	6223958	6224020	1000	+	.	gene_id "MSTRG.18567"; transcript_id "MSTRG.18567.99"; exon_number "12";
chr10	StringTie	exon	6224149	6224213	1000	+	.	gene_id "MSTRG.18567"; transcript_id "MSTRG.18567.99"; exon_number "13";
chr10	StringTie	exon	6226192	6226365	1000	+	.	gene_id "MSTRG.18567"; transcript_id "MSTRG.18567.99"; exon_number "14";
chr10	StringTie	exon	6232895	6235609	1000	+	.	gene_id "MSTRG.18567"; transcript_id "MSTRG.18567.99"; exon_number "15";
chr8	StringTie	transcript	49282346	49282772	1000	.	.	gene_id "MSTRG.185670"; transcript_id "MSTRG.185670.1";
chr8	StringTie	exon	49282346	49282772	1000	.	.	gene_id "MSTRG.185670"; transcript_id "MSTRG.185670.1"; exon_number "1";
chr8	StringTie	transcript	49284305	49284538	1000	.	.	gene_id "MSTRG.185671"; transcript_id "MSTRG.185671.1";
chr8	StringTie	exon	49284305	49284538	1000	.	.	gene_id "MSTRG.185671"; transcript_id "MSTRG.185671.1"; exon_number "1";
chr8	StringTie	transcript	49287931	49288808	1000	.	.	gene_id "MSTRG.185672"; transcript_id "MSTRG.185672.1";
chr8	StringTie	exon	49287931	49288808	1000	.	.	gene_id "MSTRG.185672"; transcript_id "MSTRG.185672.1"; exon_number "1";
chr8	StringTie	transcript	49289625	49291102	1000	.	.	gene_id "MSTRG.185673"; transcript_id "MSTRG.185673.1";
chr8	StringTie	exon	49289625	49291102	1000	.	.	gene_id "MSTRG.185673"; transcript_id "MSTRG.185673.1"; exon_number "1";
chr8	StringTie	transcript	49293058	49293328	1000	.	.	gene_id "MSTRG.185674"; transcript_id "MSTRG.185674.1";
chr8	StringTie	exon	49293058	49293328	1000	.	.	gene_id "MSTRG.185674"; transcript_id "MSTRG.185674.1"; exon_number "1";
chr8	StringTie	transcript	49295028	49308288	1000	+	.	gene_id "MSTRG.185675"; transcript_id "MSTRG.185675.1";
chr8	StringTie	exon	49295028	49308288	1000	+	.	gene_id "MSTRG.185675"; transcript_id "MSTRG.185675.1"; exon_number "1";
chr8	StringTie	transcript	49295114	49301298	1000	-	.	gene_id "MSTRG.185676"; transcript_id "MSTRG.185676.1";
chr8	StringTie	exon	49295114	49296114	1000	-	.	gene_id "MSTRG.185676"; transcript_id "MSTRG.185676.1"; exon_number "1";
chr8	StringTie	exon	49301025	49301298	1000	-	.	gene_id "MSTRG.185676"; transcript_id "MSTRG.185676.1"; exon_number "2";
chr8	StringTie	transcript	49295114	49301298	1000	-	.	gene_id "MSTRG.185676"; transcript_id "MSTRG.185676.2";
chr8	StringTie	exon	49295114	49296170	1000	-	.	gene_id "MSTRG.185676"; transcript_id "MSTRG.185676.2"; exon_number "1";
chr8	StringTie	exon	49296560	49296772	1000	-	.	gene_id "MSTRG.185676"; transcript_id "MSTRG.185676.2"; exon_number "2";
chr8	StringTie	exon	49301025	49301298	1000	-	.	gene_id "MSTRG.185676"; transcript_id "MSTRG.185676.2"; exon_number "3";
chr8	StringTie	transcript	49308996	49309313	1000	.	.	gene_id "MSTRG.185677"; transcript_id "MSTRG.185677.1";
chr8	StringTie	exon	49308996	49309313	1000	.	.	gene_id "MSTRG.185677"; transcript_id "MSTRG.185677.1"; exon_number "1";
chr8	StringTie	transcript	49310489	49313550	1000	+	.	gene_id "MSTRG.185678"; transcript_id "MSTRG.185678.1";
chr8	StringTie	exon	49310489	49310663	1000	+	.	gene_id "MSTRG.185678"; transcript_id "MSTRG.185678.1"; exon_number "1";
chr8	StringTie	exon	49312975	49313550	1000	+	.	gene_id "MSTRG.185678"; transcript_id "MSTRG.185678.1"; exon_number "2";
chr8	StringTie	transcript	49310494	49321982	1000	+	.	gene_id "MSTRG.185678"; transcript_id "MSTRG.185678.2";
chr8	StringTie	exon	49310494	49310663	1000	+	.	gene_id "MSTRG.185678"; transcript_id "MSTRG.185678.2"; exon_number "1";
chr8	StringTie	exon	49318506	49321982	1000	+	.	gene_id "MSTRG.185678"; transcript_id "MSTRG.185678.2"; exon_number "2";
chr8	StringTie	transcript	49316027	49321982	1000	-	.	gene_id "MSTRG.185679"; transcript_id "MSTRG.185679.1";
chr8	StringTie	exon	49316027	49319623	1000	-	.	gene_id "MSTRG.185679"; transcript_id "MSTRG.185679.1"; exon_number "1";
chr8	StringTie	exon	49320073	49321982	1000	-	.	gene_id "MSTRG.185679"; transcript_id "MSTRG.185679.1"; exon_number "2";
chr10	StringTie	transcript	6146755	6152008	1000	-	.	gene_id "MSTRG.18568"; transcript_id "MSTRG.18568.1";
chr10	StringTie	exon	6146755	6149251	1000	-	.	gene_id "MSTRG.18568"; transcript_id "MSTRG.18568.1"; exon_number "1";
chr10	StringTie	exon	6151157	6152008	1000	-	.	gene_id "MSTRG.18568"; transcript_id "MSTRG.18568.1"; exon_number "2";
chr8	StringTie	transcript	49323191	49323522	1000	.	.	gene_id "MSTRG.185680"; transcript_id "MSTRG.185680.1";
chr8	StringTie	exon	49323191	49323522	1000	.	.	gene_id "MSTRG.185680"; transcript_id "MSTRG.185680.1"; exon_number "1";
chr8	StringTie	transcript	49323960	49325550	1000	.	.	gene_id "MSTRG.185681"; transcript_id "MSTRG.185681.1";
chr8	StringTie	exon	49323960	49325550	1000	.	.	gene_id "MSTRG.185681"; transcript_id "MSTRG.185681.1"; exon_number "1";
chr8	StringTie	transcript	49330210	49330547	1000	+	.	gene_id "MSTRG.185682"; transcript_id "ENST00000362770"; gene_name "RN7SKP294"; ref_gene_id "ENSG00000199640";
chr8	StringTie	exon	49330210	49330547	1000	+	.	gene_id "MSTRG.185682"; transcript_id "ENST00000362770"; exon_number "1"; gene_name "RN7SKP294"; ref_gene_id "ENSG00000199640";
chr8	StringTie	transcript	49333604	49334176	1000	.	.	gene_id "MSTRG.185683"; transcript_id "MSTRG.185683.1";
chr8	StringTie	exon	49333604	49334176	1000	.	.	gene_id "MSTRG.185683"; transcript_id "MSTRG.185683.1"; exon_number "1";
chr8	StringTie	transcript	49338033	49349268	1000	-	.	gene_id "MSTRG.185684"; transcript_id "MSTRG.185684.1";
chr8	StringTie	exon	49338033	49349268	1000	-	.	gene_id "MSTRG.185684"; transcript_id "MSTRG.185684.1"; exon_number "1";
chr8	StringTie	transcript	49342024	49348874	1000	-	.	gene_id "MSTRG.185684"; transcript_id "MSTRG.185684.2";
chr8	StringTie	exon	49342024	49345797	1000	-	.	gene_id "MSTRG.185684"; transcript_id "MSTRG.185684.2"; exon_number "1";
chr8	StringTie	exon	49348668	49348874	1000	-	.	gene_id "MSTRG.185684"; transcript_id "MSTRG.185684.2"; exon_number "2";
chr8	StringTie	transcript	49352630	49352844	1000	-	.	gene_id "MSTRG.185685"; transcript_id "ENST00000520120"; gene_name "RFPL4AP7"; ref_gene_id "ENSG00000254268";
chr8	StringTie	exon	49352630	49352844	1000	-	.	gene_id "MSTRG.185685"; transcript_id "ENST00000520120"; exon_number "1"; gene_name "RFPL4AP7"; ref_gene_id "ENSG00000254268";
chr8	StringTie	transcript	49354090	49360545	1000	.	.	gene_id "MSTRG.185686"; transcript_id "MSTRG.185686.1";
chr8	StringTie	exon	49354090	49360545	1000	.	.	gene_id "MSTRG.185686"; transcript_id "MSTRG.185686.1"; exon_number "1";
chr8	StringTie	transcript	49375463	49377615	1000	-	.	gene_id "MSTRG.185687"; transcript_id "MSTRG.185687.1";
chr8	StringTie	exon	49375463	49377615	1000	-	.	gene_id "MSTRG.185687"; transcript_id "MSTRG.185687.1"; exon_number "1";
chr8	StringTie	transcript	49379201	49402918	1000	-	.	gene_id "MSTRG.185688"; transcript_id "MSTRG.185688.1";
chr8	StringTie	exon	49379201	49379312	1000	-	.	gene_id "MSTRG.185688"; transcript_id "MSTRG.185688.1"; exon_number "1";
chr8	StringTie	exon	49395455	49395708	1000	-	.	gene_id "MSTRG.185688"; transcript_id "MSTRG.185688.1"; exon_number "2";
chr8	StringTie	exon	49398754	49398968	1000	-	.	gene_id "MSTRG.185688"; transcript_id "MSTRG.185688.1"; exon_number "3";
chr8	StringTie	exon	49400189	49400295	1000	-	.	gene_id "MSTRG.185688"; transcript_id "MSTRG.185688.1"; exon_number "4";
chr8	StringTie	exon	49402522	49402918	1000	-	.	gene_id "MSTRG.185688"; transcript_id "MSTRG.185688.1"; exon_number "5";
chr8	StringTie	transcript	49384827	49402921	1000	-	.	gene_id "MSTRG.185688"; transcript_id "MSTRG.185688.2";
chr8	StringTie	exon	49384827	49393495	1000	-	.	gene_id "MSTRG.185688"; transcript_id "MSTRG.185688.2"; exon_number "1";
chr8	StringTie	exon	49395455	49395708	1000	-	.	gene_id "MSTRG.185688"; transcript_id "MSTRG.185688.2"; exon_number "2";
chr8	StringTie	exon	49398754	49398968	1000	-	.	gene_id "MSTRG.185688"; transcript_id "MSTRG.185688.2"; exon_number "3";
chr8	StringTie	exon	49400189	49400292	1000	-	.	gene_id "MSTRG.185688"; transcript_id "MSTRG.185688.2"; exon_number "4";
chr8	StringTie	exon	49402845	49402921	1000	-	.	gene_id "MSTRG.185688"; transcript_id "MSTRG.185688.2"; exon_number "5";
chr8	StringTie	transcript	49392992	49401749	1000	-	.	gene_id "MSTRG.185688"; transcript_id "MSTRG.185688.3";
chr8	StringTie	exon	49392992	49395708	1000	-	.	gene_id "MSTRG.185688"; transcript_id "MSTRG.185688.3"; exon_number "1";
chr8	StringTie	exon	49400189	49400292	1000	-	.	gene_id "MSTRG.185688"; transcript_id "MSTRG.185688.3"; exon_number "2";
chr8	StringTie	exon	49401058	49401749	1000	-	.	gene_id "MSTRG.185688"; transcript_id "MSTRG.185688.3"; exon_number "3";
chr8	StringTie	transcript	49393014	49402927	1000	-	.	gene_id "MSTRG.185688"; transcript_id "MSTRG.185688.4";
chr8	StringTie	exon	49393014	49395708	1000	-	.	gene_id "MSTRG.185688"; transcript_id "MSTRG.185688.4"; exon_number "1";
chr8	StringTie	exon	49400189	49400295	1000	-	.	gene_id "MSTRG.185688"; transcript_id "MSTRG.185688.4"; exon_number "2";
chr8	StringTie	exon	49402522	49402927	1000	-	.	gene_id "MSTRG.185688"; transcript_id "MSTRG.185688.4"; exon_number "3";
chr8	StringTie	transcript	49393196	49400296	1000	-	.	gene_id "MSTRG.185688"; transcript_id "MSTRG.185688.5";
chr8	StringTie	exon	49393196	49393495	1000	-	.	gene_id "MSTRG.185688"; transcript_id "MSTRG.185688.5"; exon_number "1";
chr8	StringTie	exon	49395595	49395708	1000	-	.	gene_id "MSTRG.185688"; transcript_id "MSTRG.185688.5"; exon_number "2";
chr8	StringTie	exon	49398754	49398926	1000	-	.	gene_id "MSTRG.185688"; transcript_id "MSTRG.185688.5"; exon_number "3";
chr8	StringTie	exon	49400189	49400296	1000	-	.	gene_id "MSTRG.185688"; transcript_id "MSTRG.185688.5"; exon_number "4";
chr8	StringTie	transcript	49394490	49401646	1000	-	.	gene_id "MSTRG.185688"; transcript_id "MSTRG.185688.6";
chr8	StringTie	exon	49394490	49395708	1000	-	.	gene_id "MSTRG.185688"; transcript_id "MSTRG.185688.6"; exon_number "1";
chr8	StringTie	exon	49398754	49398968	1000	-	.	gene_id "MSTRG.185688"; transcript_id "MSTRG.185688.6"; exon_number "2";
chr8	StringTie	exon	49400189	49400292	1000	-	.	gene_id "MSTRG.185688"; transcript_id "MSTRG.185688.6"; exon_number "3";
chr8	StringTie	exon	49401532	49401646	1000	-	.	gene_id "MSTRG.185688"; transcript_id "MSTRG.185688.6"; exon_number "4";
chr8	StringTie	transcript	49395281	49401679	1000	-	.	gene_id "MSTRG.185688"; transcript_id "MSTRG.185688.7";
chr8	StringTie	exon	49395281	49395708	1000	-	.	gene_id "MSTRG.185688"; transcript_id "MSTRG.185688.7"; exon_number "1";
chr8	StringTie	exon	49400189	49400295	1000	-	.	gene_id "MSTRG.185688"; transcript_id "MSTRG.185688.7"; exon_number "2";
chr8	StringTie	exon	49401655	49401679	1000	-	.	gene_id "MSTRG.185688"; transcript_id "MSTRG.185688.7"; exon_number "3";
chr8	StringTie	transcript	49382592	49383043	1000	.	.	gene_id "MSTRG.185689"; transcript_id "MSTRG.185689.1";
chr8	StringTie	exon	49382592	49383043	1000	.	.	gene_id "MSTRG.185689"; transcript_id "MSTRG.185689.1"; exon_number "1";
chr10	StringTie	transcript	6152207	6152262	1000	-	.	gene_id "MSTRG.18569"; transcript_id "ENST00000636544"; gene_name "MIR3155B"; ref_gene_id "ENSG00000283634";
chr10	StringTie	exon	6152207	6152262	1000	-	.	gene_id "MSTRG.18569"; transcript_id "ENST00000636544"; exon_number "1"; gene_name "MIR3155B"; ref_gene_id "ENSG00000283634";
chr8	StringTie	transcript	49400835	49422253	1000	+	.	gene_id "MSTRG.185690"; transcript_id "MSTRG.185690.1";
chr8	StringTie	exon	49400835	49401631	1000	+	.	gene_id "MSTRG.185690"; transcript_id "MSTRG.185690.1"; exon_number "1";
chr8	StringTie	exon	49414727	49414821	1000	+	.	gene_id "MSTRG.185690"; transcript_id "MSTRG.185690.1"; exon_number "2";
chr8	StringTie	exon	49419067	49419301	1000	+	.	gene_id "MSTRG.185690"; transcript_id "MSTRG.185690.1"; exon_number "3";
chr8	StringTie	exon	49419406	49419527	1000	+	.	gene_id "MSTRG.185690"; transcript_id "MSTRG.185690.1"; exon_number "4";
chr8	StringTie	exon	49419774	49422253	1000	+	.	gene_id "MSTRG.185690"; transcript_id "MSTRG.185690.1"; exon_number "5";
chr8	StringTie	transcript	49424808	49426237	1000	.	.	gene_id "MSTRG.185691"; transcript_id "MSTRG.185691.1";
chr8	StringTie	exon	49424808	49426237	1000	.	.	gene_id "MSTRG.185691"; transcript_id "MSTRG.185691.1"; exon_number "1";
chr8	StringTie	transcript	49437535	49438148	1000	.	.	gene_id "MSTRG.185692"; transcript_id "MSTRG.185692.1";
chr8	StringTie	exon	49437535	49438148	1000	.	.	gene_id "MSTRG.185692"; transcript_id "MSTRG.185692.1"; exon_number "1";
chr8	StringTie	transcript	49441686	49443437	1000	.	.	gene_id "MSTRG.185693"; transcript_id "MSTRG.185693.1";
chr8	StringTie	exon	49441686	49443437	1000	.	.	gene_id "MSTRG.185693"; transcript_id "MSTRG.185693.1"; exon_number "1";
chr8	StringTie	transcript	49452375	49452594	1000	.	.	gene_id "MSTRG.185694"; transcript_id "MSTRG.185694.1";
chr8	StringTie	exon	49452375	49452594	1000	.	.	gene_id "MSTRG.185694"; transcript_id "MSTRG.185694.1"; exon_number "1";
chr8	StringTie	transcript	49455902	49456140	1000	.	.	gene_id "MSTRG.185695"; transcript_id "MSTRG.185695.1";
chr8	StringTie	exon	49455902	49456140	1000	.	.	gene_id "MSTRG.185695"; transcript_id "MSTRG.185695.1"; exon_number "1";
chr8	StringTie	transcript	49460301	49462514	1000	+	.	gene_id "MSTRG.185696"; transcript_id "MSTRG.185696.1";
chr8	StringTie	exon	49460301	49460617	1000	+	.	gene_id "MSTRG.185696"; transcript_id "MSTRG.185696.1"; exon_number "1";
chr8	StringTie	exon	49461640	49462514	1000	+	.	gene_id "MSTRG.185696"; transcript_id "MSTRG.185696.1"; exon_number "2";
chr8	StringTie	transcript	49486564	49490165	1000	.	.	gene_id "MSTRG.185697"; transcript_id "MSTRG.185697.1";
chr8	StringTie	exon	49486564	49490165	1000	.	.	gene_id "MSTRG.185697"; transcript_id "MSTRG.185697.1"; exon_number "1";
chr8	StringTie	transcript	49494631	49496461	1000	.	.	gene_id "MSTRG.185698"; transcript_id "MSTRG.185698.1";
chr8	StringTie	exon	49494631	49496461	1000	.	.	gene_id "MSTRG.185698"; transcript_id "MSTRG.185698.1"; exon_number "1";
chr8	StringTie	transcript	49496763	49512180	1000	-	.	gene_id "MSTRG.185699"; transcript_id "ENST00000518854"; gene_name "RP11-738G5.1"; ref_gene_id "ENSG00000253380";
chr8	StringTie	exon	49496763	49496975	1000	-	.	gene_id "MSTRG.185699"; transcript_id "ENST00000518854"; exon_number "1"; gene_name "RP11-738G5.1"; ref_gene_id "ENSG00000253380";
chr8	StringTie	exon	49512127	49512180	1000	-	.	gene_id "MSTRG.185699"; transcript_id "ENST00000518854"; exon_number "2"; gene_name "RP11-738G5.1"; ref_gene_id "ENSG00000253380";
chr1	StringTie	transcript	24899611	24907225	1000	+	.	gene_id "MSTRG.1857"; transcript_id "MSTRG.1857.1";
chr1	StringTie	exon	24899611	24899716	1000	+	.	gene_id "MSTRG.1857"; transcript_id "MSTRG.1857.1"; exon_number "1";
chr1	StringTie	exon	24900257	24900337	1000	+	.	gene_id "MSTRG.1857"; transcript_id "MSTRG.1857.1"; exon_number "2";
chr1	StringTie	exon	24900786	24900789	1000	+	.	gene_id "MSTRG.1857"; transcript_id "MSTRG.1857.1"; exon_number "3";
chr1	StringTie	exon	24900862	24901097	1000	+	.	gene_id "MSTRG.1857"; transcript_id "MSTRG.1857.1"; exon_number "4";
chr1	StringTie	exon	24901186	24901520	1000	+	.	gene_id "MSTRG.1857"; transcript_id "MSTRG.1857.1"; exon_number "5";
chr1	StringTie	exon	24901596	24901825	1000	+	.	gene_id "MSTRG.1857"; transcript_id "MSTRG.1857.1"; exon_number "6";
chr1	StringTie	exon	24902077	24902300	1000	+	.	gene_id "MSTRG.1857"; transcript_id "MSTRG.1857.1"; exon_number "7";
chr1	StringTie	exon	24902384	24902687	1000	+	.	gene_id "MSTRG.1857"; transcript_id "MSTRG.1857.1"; exon_number "8";
chr1	StringTie	exon	24902888	24903258	1000	+	.	gene_id "MSTRG.1857"; transcript_id "MSTRG.1857.1"; exon_number "9";
chr1	StringTie	exon	24907098	24907225	1000	+	.	gene_id "MSTRG.1857"; transcript_id "MSTRG.1857.1"; exon_number "10";
chr1	StringTie	transcript	24901042	24902600	1000	+	.	gene_id "MSTRG.1857"; transcript_id "MSTRG.1857.10";
chr1	StringTie	exon	24901042	24901141	1000	+	.	gene_id "MSTRG.1857"; transcript_id "MSTRG.1857.10"; exon_number "1";
chr1	StringTie	exon	24901382	24901677	1000	+	.	gene_id "MSTRG.1857"; transcript_id "MSTRG.1857.10"; exon_number "2";
chr1	StringTie	exon	24901723	24901924	1000	+	.	gene_id "MSTRG.1857"; transcript_id "MSTRG.1857.10"; exon_number "3";
chr1	StringTie	exon	24902377	24902600	1000	+	.	gene_id "MSTRG.1857"; transcript_id "MSTRG.1857.10"; exon_number "4";
chr1	StringTie	transcript	24901360	24901954	1000	+	.	gene_id "MSTRG.1857"; transcript_id "MSTRG.1857.11";
chr1	StringTie	exon	24901360	24901555	1000	+	.	gene_id "MSTRG.1857"; transcript_id "MSTRG.1857.11"; exon_number "1";
chr1	StringTie	exon	24901667	24901705	1000	+	.	gene_id "MSTRG.1857"; transcript_id "MSTRG.1857.11"; exon_number "2";
chr1	StringTie	exon	24901783	24901954	1000	+	.	gene_id "MSTRG.1857"; transcript_id "MSTRG.1857.11"; exon_number "3";
chr1	StringTie	transcript	24901360	24902653	1000	+	.	gene_id "MSTRG.1857"; transcript_id "MSTRG.1857.12";
chr1	StringTie	exon	24901360	24901555	1000	+	.	gene_id "MSTRG.1857"; transcript_id "MSTRG.1857.12"; exon_number "1";
chr1	StringTie	exon	24901667	24901825	1000	+	.	gene_id "MSTRG.1857"; transcript_id "MSTRG.1857.12"; exon_number "2";
chr1	StringTie	exon	24902077	24902263	1000	+	.	gene_id "MSTRG.1857"; transcript_id "MSTRG.1857.12"; exon_number "3";
chr1	StringTie	exon	24902540	24902653	1000	+	.	gene_id "MSTRG.1857"; transcript_id "MSTRG.1857.12"; exon_number "4";
chr1	StringTie	transcript	24901439	24902542	1000	+	.	gene_id "MSTRG.1857"; transcript_id "MSTRG.1857.13";
chr1	StringTie	exon	24901439	24901655	1000	+	.	gene_id "MSTRG.1857"; transcript_id "MSTRG.1857.13"; exon_number "1";
chr1	StringTie	exon	24901850	24902161	1000	+	.	gene_id "MSTRG.1857"; transcript_id "MSTRG.1857.13"; exon_number "2";
chr1	StringTie	exon	24902230	24902300	1000	+	.	gene_id "MSTRG.1857"; transcript_id "MSTRG.1857.13"; exon_number "3";
chr1	StringTie	exon	24902351	24902542	1000	+	.	gene_id "MSTRG.1857"; transcript_id "MSTRG.1857.13"; exon_number "4";
chr1	StringTie	transcript	24901662	24902653	1000	+	.	gene_id "MSTRG.1857"; transcript_id "MSTRG.1857.14";
chr1	StringTie	exon	24901662	24901986	1000	+	.	gene_id "MSTRG.1857"; transcript_id "MSTRG.1857.14"; exon_number "1";
chr1	StringTie	exon	24902230	24902496	1000	+	.	gene_id "MSTRG.1857"; transcript_id "MSTRG.1857.14"; exon_number "2";
chr1	StringTie	exon	24902618	24902653	1000	+	.	gene_id "MSTRG.1857"; transcript_id "MSTRG.1857.14"; exon_number "3";
chr1	StringTie	transcript	24901769	24902664	1000	+	.	gene_id "MSTRG.1857"; transcript_id "MSTRG.1857.15";
chr1	StringTie	exon	24901769	24901825	1000	+	.	gene_id "MSTRG.1857"; transcript_id "MSTRG.1857.15"; exon_number "1";
chr1	StringTie	exon	24901879	24902322	1000	+	.	gene_id "MSTRG.1857"; transcript_id "MSTRG.1857.15"; exon_number "2";
chr1	StringTie	exon	24902497	24902539	1000	+	.	gene_id "MSTRG.1857"; transcript_id "MSTRG.1857.15"; exon_number "3";
chr1	StringTie	exon	24902618	24902664	1000	+	.	gene_id "MSTRG.1857"; transcript_id "MSTRG.1857.15"; exon_number "4";
chr1	StringTie	transcript	24902066	24902623	1000	+	.	gene_id "MSTRG.1857"; transcript_id "MSTRG.1857.16";
chr1	StringTie	exon	24902066	24902319	1000	+	.	gene_id "MSTRG.1857"; transcript_id "MSTRG.1857.16"; exon_number "1";
chr1	StringTie	exon	24902497	24902623	1000	+	.	gene_id "MSTRG.1857"; transcript_id "MSTRG.1857.16"; exon_number "2";
chr1	StringTie	transcript	24902101	24902446	1000	+	.	gene_id "MSTRG.1857"; transcript_id "MSTRG.1857.17";
chr1	StringTie	exon	24902101	24902263	1000	+	.	gene_id "MSTRG.1857"; transcript_id "MSTRG.1857.17"; exon_number "1";
chr1	StringTie	exon	24902285	24902446	1000	+	.	gene_id "MSTRG.1857"; transcript_id "MSTRG.1857.17"; exon_number "2";
chr1	StringTie	transcript	24899714	24900299	1000	+	.	gene_id "MSTRG.1857"; transcript_id "MSTRG.1857.2";
chr1	StringTie	exon	24899714	24900042	1000	+	.	gene_id "MSTRG.1857"; transcript_id "MSTRG.1857.2"; exon_number "1";
chr1	StringTie	exon	24900129	24900299	1000	+	.	gene_id "MSTRG.1857"; transcript_id "MSTRG.1857.2"; exon_number "2";
chr1	StringTie	transcript	24899860	24900973	1000	+	.	gene_id "MSTRG.1857"; transcript_id "MSTRG.1857.3";
```
