## Additional File 7 - TCGA transcript assembly for "Widespread 3’ UTR splicing regulates expression of oncogene transcripts in sequence-dependent and independent manners": all_tissues_agg-agg-agg.gtf (part 869 of 2216)

```
chr1	StringTie	exon	24899860	24900066	1000	+	.	gene_id "MSTRG.1857"; transcript_id "MSTRG.1857.3"; exon_number "1";
chr1	StringTie	exon	24900185	24900252	1000	+	.	gene_id "MSTRG.1857"; transcript_id "MSTRG.1857.3"; exon_number "2";
chr1	StringTie	exon	24900865	24900973	1000	+	.	gene_id "MSTRG.1857"; transcript_id "MSTRG.1857.3"; exon_number "3";
chr1	StringTie	transcript	24899862	24900549	1000	+	.	gene_id "MSTRG.1857"; transcript_id "MSTRG.1857.4";
chr1	StringTie	exon	24899862	24900236	1000	+	.	gene_id "MSTRG.1857"; transcript_id "MSTRG.1857.4"; exon_number "1";
chr1	StringTie	exon	24900338	24900549	1000	+	.	gene_id "MSTRG.1857"; transcript_id "MSTRG.1857.4"; exon_number "2";
chr1	StringTie	transcript	24899862	24907225	1000	+	.	gene_id "MSTRG.1857"; transcript_id "MSTRG.1857.5";
chr1	StringTie	exon	24899862	24900337	1000	+	.	gene_id "MSTRG.1857"; transcript_id "MSTRG.1857.5"; exon_number "1";
chr1	StringTie	exon	24900786	24900789	1000	+	.	gene_id "MSTRG.1857"; transcript_id "MSTRG.1857.5"; exon_number "2";
chr1	StringTie	exon	24900862	24901097	1000	+	.	gene_id "MSTRG.1857"; transcript_id "MSTRG.1857.5"; exon_number "3";
chr1	StringTie	exon	24901186	24901555	1000	+	.	gene_id "MSTRG.1857"; transcript_id "MSTRG.1857.5"; exon_number "4";
chr1	StringTie	exon	24901715	24901927	1000	+	.	gene_id "MSTRG.1857"; transcript_id "MSTRG.1857.5"; exon_number "5";
chr1	StringTie	exon	24902449	24902687	1000	+	.	gene_id "MSTRG.1857"; transcript_id "MSTRG.1857.5"; exon_number "6";
chr1	StringTie	exon	24902888	24903258	1000	+	.	gene_id "MSTRG.1857"; transcript_id "MSTRG.1857.5"; exon_number "7";
chr1	StringTie	exon	24907098	24907225	1000	+	.	gene_id "MSTRG.1857"; transcript_id "MSTRG.1857.5"; exon_number "8";
chr1	StringTie	transcript	24899862	24907225	1000	+	.	gene_id "MSTRG.1857"; transcript_id "MSTRG.1857.6";
chr1	StringTie	exon	24899862	24900337	1000	+	.	gene_id "MSTRG.1857"; transcript_id "MSTRG.1857.6"; exon_number "1";
chr1	StringTie	exon	24900786	24900789	1000	+	.	gene_id "MSTRG.1857"; transcript_id "MSTRG.1857.6"; exon_number "2";
chr1	StringTie	exon	24900862	24901097	1000	+	.	gene_id "MSTRG.1857"; transcript_id "MSTRG.1857.6"; exon_number "3";
chr1	StringTie	exon	24901186	24901555	1000	+	.	gene_id "MSTRG.1857"; transcript_id "MSTRG.1857.6"; exon_number "4";
chr1	StringTie	exon	24901715	24901825	1000	+	.	gene_id "MSTRG.1857"; transcript_id "MSTRG.1857.6"; exon_number "5";
chr1	StringTie	exon	24902077	24902379	1000	+	.	gene_id "MSTRG.1857"; transcript_id "MSTRG.1857.6"; exon_number "6";
chr1	StringTie	exon	24902453	24902687	1000	+	.	gene_id "MSTRG.1857"; transcript_id "MSTRG.1857.6"; exon_number "7";
chr1	StringTie	exon	24902888	24903258	1000	+	.	gene_id "MSTRG.1857"; transcript_id "MSTRG.1857.6"; exon_number "8";
chr1	StringTie	exon	24907098	24907225	1000	+	.	gene_id "MSTRG.1857"; transcript_id "MSTRG.1857.6"; exon_number "9";
chr1	StringTie	transcript	24900557	24902542	1000	+	.	gene_id "MSTRG.1857"; transcript_id "MSTRG.1857.7";
chr1	StringTie	exon	24900557	24900789	1000	+	.	gene_id "MSTRG.1857"; transcript_id "MSTRG.1857.7"; exon_number "1";
chr1	StringTie	exon	24901490	24901599	1000	+	.	gene_id "MSTRG.1857"; transcript_id "MSTRG.1857.7"; exon_number "2";
chr1	StringTie	exon	24902301	24902473	1000	+	.	gene_id "MSTRG.1857"; transcript_id "MSTRG.1857.7"; exon_number "3";
chr1	StringTie	exon	24902497	24902542	1000	+	.	gene_id "MSTRG.1857"; transcript_id "MSTRG.1857.7"; exon_number "4";
chr1	StringTie	transcript	24900766	24903611	1000	+	.	gene_id "MSTRG.1857"; transcript_id "MSTRG.1857.8";
chr1	StringTie	exon	24900766	24900864	1000	+	.	gene_id "MSTRG.1857"; transcript_id "MSTRG.1857.8"; exon_number "1";
chr1	StringTie	exon	24901382	24901555	1000	+	.	gene_id "MSTRG.1857"; transcript_id "MSTRG.1857.8"; exon_number "2";
chr1	StringTie	exon	24901715	24901849	1000	+	.	gene_id "MSTRG.1857"; transcript_id "MSTRG.1857.8"; exon_number "3";
chr1	StringTie	exon	24902106	24902244	1000	+	.	gene_id "MSTRG.1857"; transcript_id "MSTRG.1857.8"; exon_number "4";
chr1	StringTie	exon	24902377	24903611	1000	+	.	gene_id "MSTRG.1857"; transcript_id "MSTRG.1857.8"; exon_number "5";
chr1	StringTie	transcript	24900766	24903611	1000	+	.	gene_id "MSTRG.1857"; transcript_id "MSTRG.1857.9";
chr1	StringTie	exon	24900766	24900864	1000	+	.	gene_id "MSTRG.1857"; transcript_id "MSTRG.1857.9"; exon_number "1";
chr1	StringTie	exon	24901382	24901555	1000	+	.	gene_id "MSTRG.1857"; transcript_id "MSTRG.1857.9"; exon_number "2";
chr1	StringTie	exon	24901715	24901849	1000	+	.	gene_id "MSTRG.1857"; transcript_id "MSTRG.1857.9"; exon_number "3";
chr1	StringTie	exon	24902106	24902284	1000	+	.	gene_id "MSTRG.1857"; transcript_id "MSTRG.1857.9"; exon_number "4";
chr1	StringTie	exon	24902306	24903611	1000	+	.	gene_id "MSTRG.1857"; transcript_id "MSTRG.1857.9"; exon_number "5";
chr10	StringTie	transcript	6152330	6183679	1000	-	.	gene_id "MSTRG.18570"; transcript_id "MSTRG.18570.1";
chr10	StringTie	exon	6152330	6157185	1000	-	.	gene_id "MSTRG.18570"; transcript_id "MSTRG.18570.1"; exon_number "1";
chr10	StringTie	exon	6158254	6183679	1000	-	.	gene_id "MSTRG.18570"; transcript_id "MSTRG.18570.1"; exon_number "2";
chr10	StringTie	transcript	6162091	6163633	1000	-	.	gene_id "MSTRG.18570"; transcript_id "MSTRG.18570.2";
chr10	StringTie	exon	6162091	6162952	1000	-	.	gene_id "MSTRG.18570"; transcript_id "MSTRG.18570.2"; exon_number "1";
chr10	StringTie	exon	6163437	6163633	1000	-	.	gene_id "MSTRG.18570"; transcript_id "MSTRG.18570.2"; exon_number "2";
chr8	StringTie	transcript	49504156	49505207	1000	.	.	gene_id "MSTRG.185700"; transcript_id "MSTRG.185700.1";
chr8	StringTie	exon	49504156	49505207	1000	.	.	gene_id "MSTRG.185700"; transcript_id "MSTRG.185700.1"; exon_number "1";
chr8	StringTie	transcript	49506272	49507295	1000	.	.	gene_id "MSTRG.185701"; transcript_id "MSTRG.185701.1";
chr8	StringTie	exon	49506272	49507295	1000	.	.	gene_id "MSTRG.185701"; transcript_id "MSTRG.185701.1"; exon_number "1";
chr8	StringTie	transcript	49508406	49509159	1000	.	.	gene_id "MSTRG.185702"; transcript_id "MSTRG.185702.1";
chr8	StringTie	exon	49508406	49509159	1000	.	.	gene_id "MSTRG.185702"; transcript_id "MSTRG.185702.1"; exon_number "1";
chr8	StringTie	transcript	49521411	49521668	1000	.	.	gene_id "MSTRG.185703"; transcript_id "MSTRG.185703.1";
chr8	StringTie	exon	49521411	49521668	1000	.	.	gene_id "MSTRG.185703"; transcript_id "MSTRG.185703.1"; exon_number "1";
chr8	StringTie	transcript	49531452	49536560	1000	+	.	gene_id "MSTRG.185704"; transcript_id "MSTRG.185704.1";
chr8	StringTie	exon	49531452	49536560	1000	+	.	gene_id "MSTRG.185704"; transcript_id "MSTRG.185704.1"; exon_number "1";
chr8	StringTie	transcript	49536386	49554414	1000	-	.	gene_id "MSTRG.185705"; transcript_id "ENST00000520800"; gene_name "RP11-738G5.2"; ref_gene_id "ENSG00000253206";
chr8	StringTie	exon	49536386	49536498	1000	-	.	gene_id "MSTRG.185705"; transcript_id "ENST00000520800"; exon_number "1"; gene_name "RP11-738G5.2"; ref_gene_id "ENSG00000253206";
chr8	StringTie	exon	49537157	49537252	1000	-	.	gene_id "MSTRG.185705"; transcript_id "ENST00000520800"; exon_number "2"; gene_name "RP11-738G5.2"; ref_gene_id "ENSG00000253206";
chr8	StringTie	exon	49544451	49544596	1000	-	.	gene_id "MSTRG.185705"; transcript_id "ENST00000520800"; exon_number "3"; gene_name "RP11-738G5.2"; ref_gene_id "ENSG00000253206";
chr8	StringTie	exon	49554363	49554414	1000	-	.	gene_id "MSTRG.185705"; transcript_id "ENST00000520800"; exon_number "4"; gene_name "RP11-738G5.2"; ref_gene_id "ENSG00000253206";
chr8	StringTie	transcript	49538221	49538514	1000	.	.	gene_id "MSTRG.185706"; transcript_id "MSTRG.185706.1";
chr8	StringTie	exon	49538221	49538514	1000	.	.	gene_id "MSTRG.185706"; transcript_id "MSTRG.185706.1"; exon_number "1";
chr8	StringTie	transcript	49548553	49549969	1000	.	.	gene_id "MSTRG.185707"; transcript_id "MSTRG.185707.1";
chr8	StringTie	exon	49548553	49549969	1000	.	.	gene_id "MSTRG.185707"; transcript_id "MSTRG.185707.1"; exon_number "1";
chr8	StringTie	transcript	49553469	49553948	1000	.	.	gene_id "MSTRG.185708"; transcript_id "MSTRG.185708.1";
chr8	StringTie	exon	49553469	49553948	1000	.	.	gene_id "MSTRG.185708"; transcript_id "MSTRG.185708.1"; exon_number "1";
chr8	StringTie	transcript	49554903	49559769	1000	.	.	gene_id "MSTRG.185709"; transcript_id "MSTRG.185709.1";
chr8	StringTie	exon	49554903	49559769	1000	.	.	gene_id "MSTRG.185709"; transcript_id "MSTRG.185709.1"; exon_number "1";
chr10	StringTie	transcript	6197612	6202693	1000	-	.	gene_id "MSTRG.18571"; transcript_id "ENST00000427630"; gene_name "RP11-414H17.5"; ref_gene_id "ENSG00000213994";
chr10	StringTie	exon	6197612	6197795	1000	-	.	gene_id "MSTRG.18571"; transcript_id "ENST00000427630"; exon_number "1"; gene_name "RP11-414H17.5"; ref_gene_id "ENSG00000213994";
chr10	StringTie	exon	6202440	6202693	1000	-	.	gene_id "MSTRG.18571"; transcript_id "ENST00000427630"; exon_number "2"; gene_name "RP11-414H17.5"; ref_gene_id "ENSG00000213994";
chr10	StringTie	transcript	6197444	6201435	1000	-	.	gene_id "MSTRG.18571"; transcript_id "MSTRG.18571.1";
chr10	StringTie	exon	6197444	6197795	1000	-	.	gene_id "MSTRG.18571"; transcript_id "MSTRG.18571.1"; exon_number "1";
chr10	StringTie	exon	6200548	6201435	1000	-	.	gene_id "MSTRG.18571"; transcript_id "MSTRG.18571.1"; exon_number "2";
chr10	StringTie	transcript	6197464	6205971	1000	-	.	gene_id "MSTRG.18571"; transcript_id "MSTRG.18571.2";
chr10	StringTie	exon	6197464	6197795	1000	-	.	gene_id "MSTRG.18571"; transcript_id "MSTRG.18571.2"; exon_number "1";
chr10	StringTie	exon	6204164	6205971	1000	-	.	gene_id "MSTRG.18571"; transcript_id "MSTRG.18571.2"; exon_number "2";
chr10	StringTie	transcript	6197987	6204427	1000	-	.	gene_id "MSTRG.18571"; transcript_id "MSTRG.18571.4";
chr10	StringTie	exon	6197987	6198449	1000	-	.	gene_id "MSTRG.18571"; transcript_id "MSTRG.18571.4"; exon_number "1";
chr10	StringTie	exon	6204164	6204427	1000	-	.	gene_id "MSTRG.18571"; transcript_id "MSTRG.18571.4"; exon_number "2";
chr10	StringTie	transcript	6202248	6202861	1000	-	.	gene_id "MSTRG.18571"; transcript_id "MSTRG.18571.5";
chr10	StringTie	exon	6202248	6202301	1000	-	.	gene_id "MSTRG.18571"; transcript_id "MSTRG.18571.5"; exon_number "1";
chr10	StringTie	exon	6202440	6202861	1000	-	.	gene_id "MSTRG.18571"; transcript_id "MSTRG.18571.5"; exon_number "2";
chr8	StringTie	transcript	49561593	49579260	1000	.	.	gene_id "MSTRG.185710"; transcript_id "MSTRG.185710.1";
chr8	StringTie	exon	49561593	49579260	1000	.	.	gene_id "MSTRG.185710"; transcript_id "MSTRG.185710.1"; exon_number "1";
chr8	StringTie	transcript	49580604	49596856	1000	+	.	gene_id "MSTRG.185711"; transcript_id "MSTRG.185711.1";
chr8	StringTie	exon	49580604	49596856	1000	+	.	gene_id "MSTRG.185711"; transcript_id "MSTRG.185711.1"; exon_number "1";
chr8	StringTie	transcript	49597923	49599432	1000	.	.	gene_id "MSTRG.185712"; transcript_id "MSTRG.185712.1";
chr8	StringTie	exon	49597923	49599432	1000	.	.	gene_id "MSTRG.185712"; transcript_id "MSTRG.185712.1"; exon_number "1";
chr8	StringTie	transcript	49599808	49600477	1000	.	.	gene_id "MSTRG.185713"; transcript_id "MSTRG.185713.1";
chr8	StringTie	exon	49599808	49600477	1000	.	.	gene_id "MSTRG.185713"; transcript_id "MSTRG.185713.1"; exon_number "1";
chr8	StringTie	transcript	49604017	49604590	1000	.	.	gene_id "MSTRG.185714"; transcript_id "MSTRG.185714.1";
chr8	StringTie	exon	49604017	49604590	1000	.	.	gene_id "MSTRG.185714"; transcript_id "MSTRG.185714.1"; exon_number "1";
chr8	StringTie	transcript	49614336	49614587	1000	.	.	gene_id "MSTRG.185715"; transcript_id "MSTRG.185715.1";
chr8	StringTie	exon	49614336	49614587	1000	.	.	gene_id "MSTRG.185715"; transcript_id "MSTRG.185715.1"; exon_number "1";
chr8	StringTie	transcript	49624754	49625118	1000	.	.	gene_id "MSTRG.185716"; transcript_id "MSTRG.185716.1";
chr8	StringTie	exon	49624754	49625118	1000	.	.	gene_id "MSTRG.185716"; transcript_id "MSTRG.185716.1"; exon_number "1";
chr8	StringTie	transcript	49627759	49627960	1000	+	.	gene_id "MSTRG.185717"; transcript_id "MSTRG.185717.1";
chr8	StringTie	exon	49627759	49627960	1000	+	.	gene_id "MSTRG.185717"; transcript_id "MSTRG.185717.1"; exon_number "1";
chr8	StringTie	transcript	49628064	49629675	1000	+	.	gene_id "MSTRG.185718"; transcript_id "MSTRG.185718.1";
chr8	StringTie	exon	49628064	49628156	1000	+	.	gene_id "MSTRG.185718"; transcript_id "MSTRG.185718.1"; exon_number "1";
chr8	StringTie	exon	49628789	49628875	1000	+	.	gene_id "MSTRG.185718"; transcript_id "MSTRG.185718.1"; exon_number "2";
chr8	StringTie	exon	49629537	49629675	1000	+	.	gene_id "MSTRG.185718"; transcript_id "MSTRG.185718.1"; exon_number "3";
chr8	StringTie	transcript	49641380	49641586	1000	.	.	gene_id "MSTRG.185719"; transcript_id "MSTRG.185719.1";
chr8	StringTie	exon	49641380	49641586	1000	.	.	gene_id "MSTRG.185719"; transcript_id "MSTRG.185719.1"; exon_number "1";
chr10	StringTie	transcript	6220676	6221526	1000	-	.	gene_id "MSTRG.18572"; transcript_id "MSTRG.18572.1";
chr10	StringTie	exon	6220676	6220814	1000	-	.	gene_id "MSTRG.18572"; transcript_id "MSTRG.18572.1"; exon_number "1";
chr10	StringTie	exon	6221420	6221526	1000	-	.	gene_id "MSTRG.18572"; transcript_id "MSTRG.18572.1"; exon_number "2";
chr8	StringTie	transcript	49642694	49643574	1000	.	.	gene_id "MSTRG.185720"; transcript_id "MSTRG.185720.1";
chr8	StringTie	exon	49642694	49643574	1000	.	.	gene_id "MSTRG.185720"; transcript_id "MSTRG.185720.1"; exon_number "1";
chr8	StringTie	transcript	49645767	49646433	1000	.	.	gene_id "MSTRG.185721"; transcript_id "MSTRG.185721.1";
chr8	StringTie	exon	49645767	49646433	1000	.	.	gene_id "MSTRG.185721"; transcript_id "MSTRG.185721.1"; exon_number "1";
chr8	StringTie	transcript	49647153	49684538	1000	-	.	gene_id "MSTRG.185722"; transcript_id "MSTRG.185722.1";
chr8	StringTie	exon	49647153	49650421	1000	-	.	gene_id "MSTRG.185722"; transcript_id "MSTRG.185722.1"; exon_number "1";
chr8	StringTie	exon	49656420	49656686	1000	-	.	gene_id "MSTRG.185722"; transcript_id "MSTRG.185722.1"; exon_number "2";
chr8	StringTie	exon	49664084	49664152	1000	-	.	gene_id "MSTRG.185722"; transcript_id "MSTRG.185722.1"; exon_number "3";
chr8	StringTie	exon	49683752	49683848	1000	-	.	gene_id "MSTRG.185722"; transcript_id "MSTRG.185722.1"; exon_number "4";
chr8	StringTie	exon	49684393	49684538	1000	-	.	gene_id "MSTRG.185722"; transcript_id "MSTRG.185722.1"; exon_number "5";
chr8	StringTie	transcript	49663860	49684536	1000	-	.	gene_id "MSTRG.185722"; transcript_id "MSTRG.185722.2";
chr8	StringTie	exon	49663860	49664152	1000	-	.	gene_id "MSTRG.185722"; transcript_id "MSTRG.185722.2"; exon_number "1";
chr8	StringTie	exon	49684393	49684536	1000	-	.	gene_id "MSTRG.185722"; transcript_id "MSTRG.185722.2"; exon_number "2";
chr8	StringTie	transcript	49685494	49685906	1000	.	.	gene_id "MSTRG.185723"; transcript_id "MSTRG.185723.1";
chr8	StringTie	exon	49685494	49685906	1000	.	.	gene_id "MSTRG.185723"; transcript_id "MSTRG.185723.1"; exon_number "1";
chr8	StringTie	transcript	49691985	49696455	1000	.	.	gene_id "MSTRG.185724"; transcript_id "MSTRG.185724.1";
chr8	StringTie	exon	49691985	49696455	1000	.	.	gene_id "MSTRG.185724"; transcript_id "MSTRG.185724.1"; exon_number "1";
chr8	StringTie	transcript	49706428	49706741	1000	.	.	gene_id "MSTRG.185725"; transcript_id "MSTRG.185725.1";
chr8	StringTie	exon	49706428	49706741	1000	.	.	gene_id "MSTRG.185725"; transcript_id "MSTRG.185725.1"; exon_number "1";
chr8	StringTie	transcript	49708070	49708309	1000	.	.	gene_id "MSTRG.185726"; transcript_id "MSTRG.185726.1";
chr8	StringTie	exon	49708070	49708309	1000	.	.	gene_id "MSTRG.185726"; transcript_id "MSTRG.185726.1"; exon_number "1";
chr8	StringTie	transcript	49711851	49712066	1000	.	.	gene_id "MSTRG.185727"; transcript_id "MSTRG.185727.1";
chr8	StringTie	exon	49711851	49712066	1000	.	.	gene_id "MSTRG.185727"; transcript_id "MSTRG.185727.1"; exon_number "1";
chr8	StringTie	transcript	49712576	49713807	1000	.	.	gene_id "MSTRG.185728"; transcript_id "MSTRG.185728.1";
chr8	StringTie	exon	49712576	49713807	1000	.	.	gene_id "MSTRG.185728"; transcript_id "MSTRG.185728.1"; exon_number "1";
chr8	StringTie	transcript	49714729	49716421	1000	.	.	gene_id "MSTRG.185729"; transcript_id "MSTRG.185729.1";
chr8	StringTie	exon	49714729	49716421	1000	.	.	gene_id "MSTRG.185729"; transcript_id "MSTRG.185729.1"; exon_number "1";
chr10	StringTie	transcript	6222890	6234302	1000	-	.	gene_id "MSTRG.18573"; transcript_id "MSTRG.18573.1";
chr10	StringTie	exon	6222890	6222953	1000	-	.	gene_id "MSTRG.18573"; transcript_id "MSTRG.18573.1"; exon_number "1";
chr10	StringTie	exon	6234013	6234302	1000	-	.	gene_id "MSTRG.18573"; transcript_id "MSTRG.18573.1"; exon_number "2";
chr10	StringTie	transcript	6233135	6234382	1000	-	.	gene_id "MSTRG.18573"; transcript_id "MSTRG.18573.10";
chr10	StringTie	exon	6233135	6233154	1000	-	.	gene_id "MSTRG.18573"; transcript_id "MSTRG.18573.10"; exon_number "1";
chr10	StringTie	exon	6233905	6234000	1000	-	.	gene_id "MSTRG.18573"; transcript_id "MSTRG.18573.10"; exon_number "2";
chr10	StringTie	exon	6234253	6234382	1000	-	.	gene_id "MSTRG.18573"; transcript_id "MSTRG.18573.10"; exon_number "3";
chr10	StringTie	transcript	6233238	6234309	1000	-	.	gene_id "MSTRG.18573"; transcript_id "MSTRG.18573.11";
chr10	StringTie	exon	6233238	6233405	1000	-	.	gene_id "MSTRG.18573"; transcript_id "MSTRG.18573.11"; exon_number "1";
chr10	StringTie	exon	6233659	6233700	1000	-	.	gene_id "MSTRG.18573"; transcript_id "MSTRG.18573.11"; exon_number "2";
chr10	StringTie	exon	6233790	6234104	1000	-	.	gene_id "MSTRG.18573"; transcript_id "MSTRG.18573.11"; exon_number "3";
chr10	StringTie	exon	6234163	6234309	1000	-	.	gene_id "MSTRG.18573"; transcript_id "MSTRG.18573.11"; exon_number "4";
chr10	StringTie	transcript	6233277	6235153	1000	-	.	gene_id "MSTRG.18573"; transcript_id "MSTRG.18573.12";
chr10	StringTie	exon	6233277	6233434	1000	-	.	gene_id "MSTRG.18573"; transcript_id "MSTRG.18573.12"; exon_number "1";
chr10	StringTie	exon	6234105	6234271	1000	-	.	gene_id "MSTRG.18573"; transcript_id "MSTRG.18573.12"; exon_number "2";
chr10	StringTie	exon	6234992	6235153	1000	-	.	gene_id "MSTRG.18573"; transcript_id "MSTRG.18573.12"; exon_number "3";
chr10	StringTie	transcript	6233308	6235301	1000	-	.	gene_id "MSTRG.18573"; transcript_id "MSTRG.18573.13";
chr10	StringTie	exon	6233308	6233434	1000	-	.	gene_id "MSTRG.18573"; transcript_id "MSTRG.18573.13"; exon_number "1";
chr10	StringTie	exon	6233701	6233740	1000	-	.	gene_id "MSTRG.18573"; transcript_id "MSTRG.18573.13"; exon_number "2";
chr10	StringTie	exon	6233867	6234018	1000	-	.	gene_id "MSTRG.18573"; transcript_id "MSTRG.18573.13"; exon_number "3";
chr10	StringTie	exon	6234669	6234904	1000	-	.	gene_id "MSTRG.18573"; transcript_id "MSTRG.18573.13"; exon_number "4";
chr10	StringTie	exon	6235129	6235301	1000	-	.	gene_id "MSTRG.18573"; transcript_id "MSTRG.18573.13"; exon_number "5";
chr10	StringTie	transcript	6233318	6234442	1000	-	.	gene_id "MSTRG.18573"; transcript_id "MSTRG.18573.14";
chr10	StringTie	exon	6233318	6233502	1000	-	.	gene_id "MSTRG.18573"; transcript_id "MSTRG.18573.14"; exon_number "1";
chr10	StringTie	exon	6233777	6233993	1000	-	.	gene_id "MSTRG.18573"; transcript_id "MSTRG.18573.14"; exon_number "2";
chr10	StringTie	exon	6234276	6234442	1000	-	.	gene_id "MSTRG.18573"; transcript_id "MSTRG.18573.14"; exon_number "3";
chr10	StringTie	transcript	6233331	6234395	1000	-	.	gene_id "MSTRG.18573"; transcript_id "MSTRG.18573.15";
chr10	StringTie	exon	6233331	6233502	1000	-	.	gene_id "MSTRG.18573"; transcript_id "MSTRG.18573.15"; exon_number "1";
chr10	StringTie	exon	6233701	6233866	1000	-	.	gene_id "MSTRG.18573"; transcript_id "MSTRG.18573.15"; exon_number "2";
chr10	StringTie	exon	6234001	6234138	1000	-	.	gene_id "MSTRG.18573"; transcript_id "MSTRG.18573.15"; exon_number "3";
chr10	StringTie	exon	6234225	6234395	1000	-	.	gene_id "MSTRG.18573"; transcript_id "MSTRG.18573.15"; exon_number "4";
chr10	StringTie	transcript	6233341	6233818	1000	-	.	gene_id "MSTRG.18573"; transcript_id "MSTRG.18573.16";
chr10	StringTie	exon	6233341	6233545	1000	-	.	gene_id "MSTRG.18573"; transcript_id "MSTRG.18573.16"; exon_number "1";
chr10	StringTie	exon	6233659	6233818	1000	-	.	gene_id "MSTRG.18573"; transcript_id "MSTRG.18573.16"; exon_number "2";
chr10	StringTie	transcript	6233342	6233911	1000	-	.	gene_id "MSTRG.18573"; transcript_id "MSTRG.18573.17";
chr10	StringTie	exon	6233342	6233502	1000	-	.	gene_id "MSTRG.18573"; transcript_id "MSTRG.18573.17"; exon_number "1";
chr10	StringTie	exon	6233867	6233911	1000	-	.	gene_id "MSTRG.18573"; transcript_id "MSTRG.18573.17"; exon_number "2";
chr10	StringTie	transcript	6233482	6234501	1000	-	.	gene_id "MSTRG.18573"; transcript_id "MSTRG.18573.18";
chr10	StringTie	exon	6233482	6233740	1000	-	.	gene_id "MSTRG.18573"; transcript_id "MSTRG.18573.18"; exon_number "1";
chr10	StringTie	exon	6233867	6234000	1000	-	.	gene_id "MSTRG.18573"; transcript_id "MSTRG.18573.18"; exon_number "2";
chr10	StringTie	exon	6234276	6234501	1000	-	.	gene_id "MSTRG.18573"; transcript_id "MSTRG.18573.18"; exon_number "3";
chr10	StringTie	transcript	6233563	6234219	1000	-	.	gene_id "MSTRG.18573"; transcript_id "MSTRG.18573.19";
chr10	StringTie	exon	6233563	6233700	1000	-	.	gene_id "MSTRG.18573"; transcript_id "MSTRG.18573.19"; exon_number "1";
chr10	StringTie	exon	6233790	6233993	1000	-	.	gene_id "MSTRG.18573"; transcript_id "MSTRG.18573.19"; exon_number "2";
chr10	StringTie	exon	6234019	6234219	1000	-	.	gene_id "MSTRG.18573"; transcript_id "MSTRG.18573.19"; exon_number "3";
chr10	StringTie	transcript	6226284	6235255	1000	-	.	gene_id "MSTRG.18573"; transcript_id "MSTRG.18573.2";
chr10	StringTie	exon	6226284	6226329	1000	-	.	gene_id "MSTRG.18573"; transcript_id "MSTRG.18573.2"; exon_number "1";
chr10	StringTie	exon	6234054	6234138	1000	-	.	gene_id "MSTRG.18573"; transcript_id "MSTRG.18573.2"; exon_number "2";
chr10	StringTie	exon	6234177	6234350	1000	-	.	gene_id "MSTRG.18573"; transcript_id "MSTRG.18573.2"; exon_number "3";
chr10	StringTie	exon	6235092	6235255	1000	-	.	gene_id "MSTRG.18573"; transcript_id "MSTRG.18573.2"; exon_number "4";
chr10	StringTie	transcript	6234622	6235532	1000	-	.	gene_id "MSTRG.18573"; transcript_id "MSTRG.18573.20";
chr10	StringTie	exon	6234622	6234762	1000	-	.	gene_id "MSTRG.18573"; transcript_id "MSTRG.18573.20"; exon_number "1";
chr10	StringTie	exon	6234996	6235321	1000	-	.	gene_id "MSTRG.18573"; transcript_id "MSTRG.18573.20"; exon_number "2";
chr10	StringTie	exon	6235376	6235532	1000	-	.	gene_id "MSTRG.18573"; transcript_id "MSTRG.18573.20"; exon_number "3";
chr10	StringTie	transcript	6234721	6235138	1000	-	.	gene_id "MSTRG.18573"; transcript_id "MSTRG.18573.21";
chr10	StringTie	exon	6234721	6234904	1000	-	.	gene_id "MSTRG.18573"; transcript_id "MSTRG.18573.21"; exon_number "1";
chr10	StringTie	exon	6234996	6235138	1000	-	.	gene_id "MSTRG.18573"; transcript_id "MSTRG.18573.21"; exon_number "2";
chr10	StringTie	transcript	6234724	6235255	1000	-	.	gene_id "MSTRG.18573"; transcript_id "MSTRG.18573.22";
chr10	StringTie	exon	6234724	6234868	1000	-	.	gene_id "MSTRG.18573"; transcript_id "MSTRG.18573.22"; exon_number "1";
chr10	StringTie	exon	6234985	6235255	1000	-	.	gene_id "MSTRG.18573"; transcript_id "MSTRG.18573.22"; exon_number "2";
chr10	StringTie	transcript	6234751	6235153	1000	-	.	gene_id "MSTRG.18573"; transcript_id "MSTRG.18573.23";
chr10	StringTie	exon	6234751	6234967	1000	-	.	gene_id "MSTRG.18573"; transcript_id "MSTRG.18573.23"; exon_number "1";
chr10	StringTie	exon	6234992	6235153	1000	-	.	gene_id "MSTRG.18573"; transcript_id "MSTRG.18573.23"; exon_number "2";
chr10	StringTie	transcript	6232919	6233878	1000	-	.	gene_id "MSTRG.18573"; transcript_id "MSTRG.18573.3";
chr10	StringTie	exon	6232919	6233107	1000	-	.	gene_id "MSTRG.18573"; transcript_id "MSTRG.18573.3"; exon_number "1";
chr10	StringTie	exon	6233176	6233484	1000	-	.	gene_id "MSTRG.18573"; transcript_id "MSTRG.18573.3"; exon_number "2";
chr10	StringTie	exon	6233790	6233878	1000	-	.	gene_id "MSTRG.18573"; transcript_id "MSTRG.18573.3"; exon_number "3";
chr10	StringTie	transcript	6232944	6234240	1000	-	.	gene_id "MSTRG.18573"; transcript_id "MSTRG.18573.4";
chr10	StringTie	exon	6232944	6233150	1000	-	.	gene_id "MSTRG.18573"; transcript_id "MSTRG.18573.4"; exon_number "1";
chr10	StringTie	exon	6233581	6233874	1000	-	.	gene_id "MSTRG.18573"; transcript_id "MSTRG.18573.4"; exon_number "2";
chr10	StringTie	exon	6234054	6234240	1000	-	.	gene_id "MSTRG.18573"; transcript_id "MSTRG.18573.4"; exon_number "3";
chr10	StringTie	transcript	6232949	6235149	1000	-	.	gene_id "MSTRG.18573"; transcript_id "MSTRG.18573.5";
chr10	StringTie	exon	6232949	6233107	1000	-	.	gene_id "MSTRG.18573"; transcript_id "MSTRG.18573.5"; exon_number "1";
chr10	StringTie	exon	6233209	6233507	1000	-	.	gene_id "MSTRG.18573"; transcript_id "MSTRG.18573.5"; exon_number "2";
chr10	StringTie	exon	6233777	6233968	1000	-	.	gene_id "MSTRG.18573"; transcript_id "MSTRG.18573.5"; exon_number "3";
chr10	StringTie	exon	6234001	6234271	1000	-	.	gene_id "MSTRG.18573"; transcript_id "MSTRG.18573.5"; exon_number "4";
chr10	StringTie	exon	6234992	6235149	1000	-	.	gene_id "MSTRG.18573"; transcript_id "MSTRG.18573.5"; exon_number "5";
chr10	StringTie	transcript	6232950	6235267	1000	-	.	gene_id "MSTRG.18573"; transcript_id "MSTRG.18573.6";
chr10	StringTie	exon	6232950	6233115	1000	-	.	gene_id "MSTRG.18573"; transcript_id "MSTRG.18573.6"; exon_number "1";
chr10	StringTie	exon	6233701	6233740	1000	-	.	gene_id "MSTRG.18573"; transcript_id "MSTRG.18573.6"; exon_number "2";
chr10	StringTie	exon	6233867	6234109	1000	-	.	gene_id "MSTRG.18573"; transcript_id "MSTRG.18573.6"; exon_number "3";
chr10	StringTie	exon	6234237	6234350	1000	-	.	gene_id "MSTRG.18573"; transcript_id "MSTRG.18573.6"; exon_number "4";
chr10	StringTie	exon	6234992	6234995	1000	-	.	gene_id "MSTRG.18573"; transcript_id "MSTRG.18573.6"; exon_number "5";
chr10	StringTie	exon	6235129	6235267	1000	-	.	gene_id "MSTRG.18573"; transcript_id "MSTRG.18573.6"; exon_number "6";
chr10	StringTie	transcript	6232957	6234447	1000	-	.	gene_id "MSTRG.18573"; transcript_id "MSTRG.18573.7";
chr10	StringTie	exon	6232957	6233322	1000	-	.	gene_id "MSTRG.18573"; transcript_id "MSTRG.18573.7"; exon_number "1";
chr10	StringTie	exon	6233435	6233993	1000	-	.	gene_id "MSTRG.18573"; transcript_id "MSTRG.18573.7"; exon_number "2";
chr10	StringTie	exon	6234019	6234447	1000	-	.	gene_id "MSTRG.18573"; transcript_id "MSTRG.18573.7"; exon_number "3";
chr10	StringTie	transcript	6232963	6234295	1000	-	.	gene_id "MSTRG.18573"; transcript_id "MSTRG.18573.8";
chr10	StringTie	exon	6232963	6233107	1000	-	.	gene_id "MSTRG.18573"; transcript_id "MSTRG.18573.8"; exon_number "1";
chr10	StringTie	exon	6233209	6233842	1000	-	.	gene_id "MSTRG.18573"; transcript_id "MSTRG.18573.8"; exon_number "2";
chr10	StringTie	exon	6233865	6234295	1000	-	.	gene_id "MSTRG.18573"; transcript_id "MSTRG.18573.8"; exon_number "3";
chr10	StringTie	transcript	6233008	6235532	1000	-	.	gene_id "MSTRG.18573"; transcript_id "MSTRG.18573.9";
chr10	StringTie	exon	6233008	6233107	1000	-	.	gene_id "MSTRG.18573"; transcript_id "MSTRG.18573.9"; exon_number "1";
chr10	StringTie	exon	6233209	6233322	1000	-	.	gene_id "MSTRG.18573"; transcript_id "MSTRG.18573.9"; exon_number "2";
chr10	StringTie	exon	6233435	6233716	1000	-	.	gene_id "MSTRG.18573"; transcript_id "MSTRG.18573.9"; exon_number "3";
chr10	StringTie	exon	6233777	6234104	1000	-	.	gene_id "MSTRG.18573"; transcript_id "MSTRG.18573.9"; exon_number "4";
chr10	StringTie	exon	6234319	6234995	1000	-	.	gene_id "MSTRG.18573"; transcript_id "MSTRG.18573.9"; exon_number "5";
chr10	StringTie	exon	6235129	6235321	1000	-	.	gene_id "MSTRG.18573"; transcript_id "MSTRG.18573.9"; exon_number "6";
chr10	StringTie	exon	6235376	6235532	1000	-	.	gene_id "MSTRG.18573"; transcript_id "MSTRG.18573.9"; exon_number "7";
chr8	StringTie	transcript	49740216	49741321	1000	-	.	gene_id "MSTRG.185730"; transcript_id "ENST00000518968"; gene_name "PSAT1P1"; ref_gene_id "ENSG00000253810";
chr8	StringTie	exon	49740216	49741321	1000	-	.	gene_id "MSTRG.185730"; transcript_id "ENST00000518968"; exon_number "1"; gene_name "PSAT1P1"; ref_gene_id "ENSG00000253810";
chr8	StringTie	transcript	49721407	49741559	1000	-	.	gene_id "MSTRG.185730"; transcript_id "MSTRG.185730.1";
chr8	StringTie	exon	49721407	49730944	1000	-	.	gene_id "MSTRG.185730"; transcript_id "MSTRG.185730.1"; exon_number "1";
chr8	StringTie	exon	49741308	49741559	1000	-	.	gene_id "MSTRG.185730"; transcript_id "MSTRG.185730.1"; exon_number "2";
chr8	StringTie	transcript	49721977	49741414	1000	-	.	gene_id "MSTRG.185730"; transcript_id "MSTRG.185730.2";
chr8	StringTie	exon	49721977	49728569	1000	-	.	gene_id "MSTRG.185730"; transcript_id "MSTRG.185730.2"; exon_number "1";
chr8	StringTie	exon	49730802	49730944	1000	-	.	gene_id "MSTRG.185730"; transcript_id "MSTRG.185730.2"; exon_number "2";
chr8	StringTie	exon	49741308	49741414	1000	-	.	gene_id "MSTRG.185730"; transcript_id "MSTRG.185730.2"; exon_number "3";
chr8	StringTie	transcript	49728536	49741408	1000	-	.	gene_id "MSTRG.185730"; transcript_id "MSTRG.185730.3";
chr8	StringTie	exon	49728536	49728569	1000	-	.	gene_id "MSTRG.185730"; transcript_id "MSTRG.185730.3"; exon_number "1";
chr8	StringTie	exon	49730817	49730944	1000	-	.	gene_id "MSTRG.185730"; transcript_id "MSTRG.185730.3"; exon_number "2";
chr8	StringTie	exon	49741308	49741408	1000	-	.	gene_id "MSTRG.185730"; transcript_id "MSTRG.185730.3"; exon_number "3";
chr8	StringTie	transcript	49742701	49742968	1000	.	.	gene_id "MSTRG.185731"; transcript_id "MSTRG.185731.1";
chr8	StringTie	exon	49742701	49742968	1000	.	.	gene_id "MSTRG.185731"; transcript_id "MSTRG.185731.1"; exon_number "1";
chr8	StringTie	transcript	49759703	49760070	1000	.	.	gene_id "MSTRG.185732"; transcript_id "MSTRG.185732.1";
chr8	StringTie	exon	49759703	49760070	1000	.	.	gene_id "MSTRG.185732"; transcript_id "MSTRG.185732.1"; exon_number "1";
chr8	StringTie	transcript	49760897	49775824	1000	+	.	gene_id "MSTRG.185733"; transcript_id "MSTRG.185733.1";
chr8	StringTie	exon	49760897	49771903	1000	+	.	gene_id "MSTRG.185733"; transcript_id "MSTRG.185733.1"; exon_number "1";
chr8	StringTie	exon	49773546	49775824	1000	+	.	gene_id "MSTRG.185733"; transcript_id "MSTRG.185733.1"; exon_number "2";
chr8	StringTie	transcript	49760897	49775824	1000	+	.	gene_id "MSTRG.185733"; transcript_id "MSTRG.185733.2";
chr8	StringTie	exon	49760897	49767071	1000	+	.	gene_id "MSTRG.185733"; transcript_id "MSTRG.185733.2"; exon_number "1";
chr8	StringTie	exon	49771764	49775824	1000	+	.	gene_id "MSTRG.185733"; transcript_id "MSTRG.185733.2"; exon_number "2";
chr8	StringTie	transcript	49783771	49784814	1000	.	.	gene_id "MSTRG.185734"; transcript_id "MSTRG.185734.1";
chr8	StringTie	exon	49783771	49784814	1000	.	.	gene_id "MSTRG.185734"; transcript_id "MSTRG.185734.1"; exon_number "1";
chr8	StringTie	transcript	49787438	49787822	1000	.	.	gene_id "MSTRG.185735"; transcript_id "MSTRG.185735.1";
chr8	StringTie	exon	49787438	49787822	1000	.	.	gene_id "MSTRG.185735"; transcript_id "MSTRG.185735.1"; exon_number "1";
chr8	StringTie	transcript	49803717	49804729	1000	.	.	gene_id "MSTRG.185736"; transcript_id "MSTRG.185736.1";
chr8	StringTie	exon	49803717	49804729	1000	.	.	gene_id "MSTRG.185736"; transcript_id "MSTRG.185736.1"; exon_number "1";
chr8	StringTie	transcript	49807048	49807325	1000	.	.	gene_id "MSTRG.185737"; transcript_id "MSTRG.185737.1";
chr8	StringTie	exon	49807048	49807325	1000	.	.	gene_id "MSTRG.185737"; transcript_id "MSTRG.185737.1"; exon_number "1";
chr8	StringTie	transcript	49817586	49820944	1000	-	.	gene_id "MSTRG.185738"; transcript_id "ENST00000522408"; gene_name "RP11-109P6.2"; ref_gene_id "ENSG00000253484";
chr8	StringTie	exon	49817586	49817821	1000	-	.	gene_id "MSTRG.185738"; transcript_id "ENST00000522408"; exon_number "1"; gene_name "RP11-109P6.2"; ref_gene_id "ENSG00000253484";
chr8	StringTie	exon	49819278	49819439	1000	-	.	gene_id "MSTRG.185738"; transcript_id "ENST00000522408"; exon_number "2"; gene_name "RP11-109P6.2"; ref_gene_id "ENSG00000253484";
chr8	StringTie	exon	49820931	49820944	1000	-	.	gene_id "MSTRG.185738"; transcript_id "ENST00000522408"; exon_number "3"; gene_name "RP11-109P6.2"; ref_gene_id "ENSG00000253484";
chr8	StringTie	transcript	49808695	49838448	1000	-	.	gene_id "MSTRG.185738"; transcript_id "MSTRG.185738.1";
chr8	StringTie	exon	49808695	49808718	1000	-	.	gene_id "MSTRG.185738"; transcript_id "MSTRG.185738.1"; exon_number "1";
chr8	StringTie	exon	49817401	49817821	1000	-	.	gene_id "MSTRG.185738"; transcript_id "MSTRG.185738.1"; exon_number "2";
chr8	StringTie	exon	49819278	49819439	1000	-	.	gene_id "MSTRG.185738"; transcript_id "MSTRG.185738.1"; exon_number "3";
chr8	StringTie	exon	49820931	49821092	1000	-	.	gene_id "MSTRG.185738"; transcript_id "MSTRG.185738.1"; exon_number "4";
chr8	StringTie	exon	49825789	49825848	1000	-	.	gene_id "MSTRG.185738"; transcript_id "MSTRG.185738.1"; exon_number "5";
chr8	StringTie	exon	49838376	49838448	1000	-	.	gene_id "MSTRG.185738"; transcript_id "MSTRG.185738.1"; exon_number "6";
chr8	StringTie	transcript	49816163	49825854	1000	-	.	gene_id "MSTRG.185738"; transcript_id "MSTRG.185738.2";
chr8	StringTie	exon	49816163	49817821	1000	-	.	gene_id "MSTRG.185738"; transcript_id "MSTRG.185738.2"; exon_number "1";
chr8	StringTie	exon	49819278	49819439	1000	-	.	gene_id "MSTRG.185738"; transcript_id "MSTRG.185738.2"; exon_number "2";
chr8	StringTie	exon	49820935	49821092	1000	-	.	gene_id "MSTRG.185738"; transcript_id "MSTRG.185738.2"; exon_number "3";
chr8	StringTie	exon	49825789	49825854	1000	-	.	gene_id "MSTRG.185738"; transcript_id "MSTRG.185738.2"; exon_number "4";
chr8	StringTie	transcript	49817225	49820073	1000	-	.	gene_id "MSTRG.185738"; transcript_id "MSTRG.185738.3";
chr8	StringTie	exon	49817225	49817821	1000	-	.	gene_id "MSTRG.185738"; transcript_id "MSTRG.185738.3"; exon_number "1";
chr8	StringTie	exon	49819278	49819439	1000	-	.	gene_id "MSTRG.185738"; transcript_id "MSTRG.185738.3"; exon_number "2";
chr8	StringTie	exon	49819729	49820073	1000	-	.	gene_id "MSTRG.185738"; transcript_id "MSTRG.185738.3"; exon_number "3";
chr8	StringTie	transcript	49817561	49818467	1000	-	.	gene_id "MSTRG.185738"; transcript_id "MSTRG.185738.4";
chr8	StringTie	exon	49817561	49817821	1000	-	.	gene_id "MSTRG.185738"; transcript_id "MSTRG.185738.4"; exon_number "1";
chr8	StringTie	exon	49818297	49818467	1000	-	.	gene_id "MSTRG.185738"; transcript_id "MSTRG.185738.4"; exon_number "2";
chr8	StringTie	transcript	49817582	49818467	1000	-	.	gene_id "MSTRG.185738"; transcript_id "MSTRG.185738.5";
chr8	StringTie	exon	49817582	49817821	1000	-	.	gene_id "MSTRG.185738"; transcript_id "MSTRG.185738.5"; exon_number "1";
chr8	StringTie	exon	49818401	49818467	1000	-	.	gene_id "MSTRG.185738"; transcript_id "MSTRG.185738.5"; exon_number "2";
chr8	StringTie	transcript	49817611	49823108	1000	-	.	gene_id "MSTRG.185738"; transcript_id "MSTRG.185738.7";
chr8	StringTie	exon	49817611	49817821	1000	-	.	gene_id "MSTRG.185738"; transcript_id "MSTRG.185738.7"; exon_number "1";
chr8	StringTie	exon	49819278	49819439	1000	-	.	gene_id "MSTRG.185738"; transcript_id "MSTRG.185738.7"; exon_number "2";
chr8	StringTie	exon	49820931	49821092	1000	-	.	gene_id "MSTRG.185738"; transcript_id "MSTRG.185738.7"; exon_number "3";
chr8	StringTie	exon	49823069	49823108	1000	-	.	gene_id "MSTRG.185738"; transcript_id "MSTRG.185738.7"; exon_number "4";
chr8	StringTie	transcript	49820249	49832186	1000	+	.	gene_id "MSTRG.185739"; transcript_id "MSTRG.185739.1";
chr8	StringTie	exon	49820249	49820329	1000	+	.	gene_id "MSTRG.185739"; transcript_id "MSTRG.185739.1"; exon_number "1";
chr8	StringTie	exon	49822745	49822926	1000	+	.	gene_id "MSTRG.185739"; transcript_id "MSTRG.185739.1"; exon_number "2";
chr8	StringTie	exon	49832082	49832186	1000	+	.	gene_id "MSTRG.185739"; transcript_id "MSTRG.185739.1"; exon_number "3";
chr10	StringTie	transcript	6245731	6245831	1000	-	.	gene_id "MSTRG.18574"; transcript_id "ENST00000459607"; gene_name "Y_RNA"; ref_gene_id "ENSG00000238366";
chr10	StringTie	exon	6245731	6245831	1000	-	.	gene_id "MSTRG.18574"; transcript_id "ENST00000459607"; exon_number "1"; gene_name "Y_RNA"; ref_gene_id "ENSG00000238366";
chr8	StringTie	transcript	49848887	49849353	1000	.	.	gene_id "MSTRG.185740"; transcript_id "MSTRG.185740.1";
chr8	StringTie	exon	49848887	49849353	1000	.	.	gene_id "MSTRG.185740"; transcript_id "MSTRG.185740.1"; exon_number "1";
chr8	StringTie	transcript	49849737	49850023	1000	.	.	gene_id "MSTRG.185741"; transcript_id "MSTRG.185741.1";
chr8	StringTie	exon	49849737	49850023	1000	.	.	gene_id "MSTRG.185741"; transcript_id "MSTRG.185741.1"; exon_number "1";
chr8	StringTie	transcript	49858805	49859028	1000	.	.	gene_id "MSTRG.185742"; transcript_id "MSTRG.185742.1";
chr8	StringTie	exon	49858805	49859028	1000	.	.	gene_id "MSTRG.185742"; transcript_id "MSTRG.185742.1"; exon_number "1";
chr8	StringTie	transcript	49860514	49863345	1000	-	.	gene_id "MSTRG.185743"; transcript_id "MSTRG.185743.1";
chr8	StringTie	exon	49860514	49863345	1000	-	.	gene_id "MSTRG.185743"; transcript_id "MSTRG.185743.1"; exon_number "1";
chr8	StringTie	transcript	49861533	49863257	1000	-	.	gene_id "MSTRG.185743"; transcript_id "MSTRG.185743.2";
chr8	StringTie	exon	49861533	49861755	1000	-	.	gene_id "MSTRG.185743"; transcript_id "MSTRG.185743.2"; exon_number "1";
chr8	StringTie	exon	49862743	49863257	1000	-	.	gene_id "MSTRG.185743"; transcript_id "MSTRG.185743.2"; exon_number "2";
chr8	StringTie	transcript	49874753	49875237	1000	.	.	gene_id "MSTRG.185744"; transcript_id "MSTRG.185744.1";
chr8	StringTie	exon	49874753	49875237	1000	.	.	gene_id "MSTRG.185744"; transcript_id "MSTRG.185744.1"; exon_number "1";
chr8	StringTie	transcript	49880701	49881298	1000	.	.	gene_id "MSTRG.185745"; transcript_id "MSTRG.185745.1";
chr8	StringTie	exon	49880701	49881298	1000	.	.	gene_id "MSTRG.185745"; transcript_id "MSTRG.185745.1"; exon_number "1";
chr8	StringTie	transcript	49882506	49883027	1000	.	.	gene_id "MSTRG.185746"; transcript_id "MSTRG.185746.1";
chr8	StringTie	exon	49882506	49883027	1000	.	.	gene_id "MSTRG.185746"; transcript_id "MSTRG.185746.1"; exon_number "1";
chr8	StringTie	transcript	49884388	49885044	1000	.	.	gene_id "MSTRG.185747"; transcript_id "MSTRG.185747.1";
chr8	StringTie	exon	49884388	49885044	1000	.	.	gene_id "MSTRG.185747"; transcript_id "MSTRG.185747.1"; exon_number "1";
chr8	StringTie	transcript	49886053	49891892	1000	.	.	gene_id "MSTRG.185748"; transcript_id "MSTRG.185748.1";
chr8	StringTie	exon	49886053	49891892	1000	.	.	gene_id "MSTRG.185748"; transcript_id "MSTRG.185748.1"; exon_number "1";
chr8	StringTie	transcript	49898289	49899352	1000	.	.	gene_id "MSTRG.185749"; transcript_id "MSTRG.185749.1";
chr8	StringTie	exon	49898289	49899352	1000	.	.	gene_id "MSTRG.185749"; transcript_id "MSTRG.185749.1"; exon_number "1";
chr10	StringTie	transcript	6245877	6274200	1000	-	.	gene_id "MSTRG.18575"; transcript_id "MSTRG.18575.1";
chr10	StringTie	exon	6245877	6257581	1000	-	.	gene_id "MSTRG.18575"; transcript_id "MSTRG.18575.1"; exon_number "1";
chr10	StringTie	exon	6274076	6274200	1000	-	.	gene_id "MSTRG.18575"; transcript_id "MSTRG.18575.1"; exon_number "2";
chr10	StringTie	transcript	6245939	6275567	1000	-	.	gene_id "MSTRG.18575"; transcript_id "MSTRG.18575.2";
chr10	StringTie	exon	6245939	6266120	1000	-	.	gene_id "MSTRG.18575"; transcript_id "MSTRG.18575.2"; exon_number "1";
chr10	StringTie	exon	6274032	6275567	1000	-	.	gene_id "MSTRG.18575"; transcript_id "MSTRG.18575.2"; exon_number "2";
chr10	StringTie	transcript	6246420	6274200	1000	-	.	gene_id "MSTRG.18575"; transcript_id "MSTRG.18575.3";
chr10	StringTie	exon	6246420	6247230	1000	-	.	gene_id "MSTRG.18575"; transcript_id "MSTRG.18575.3"; exon_number "1";
chr10	StringTie	exon	6274076	6274200	1000	-	.	gene_id "MSTRG.18575"; transcript_id "MSTRG.18575.3"; exon_number "2";
chr10	StringTie	transcript	6246907	6275823	1000	-	.	gene_id "MSTRG.18575"; transcript_id "MSTRG.18575.4";
chr10	StringTie	exon	6246907	6247230	1000	-	.	gene_id "MSTRG.18575"; transcript_id "MSTRG.18575.4"; exon_number "1";
chr10	StringTie	exon	6256358	6256731	1000	-	.	gene_id "MSTRG.18575"; transcript_id "MSTRG.18575.4"; exon_number "2";
chr10	StringTie	exon	6274076	6275823	1000	-	.	gene_id "MSTRG.18575"; transcript_id "MSTRG.18575.4"; exon_number "3";
chr10	StringTie	transcript	6254839	6258361	1000	-	.	gene_id "MSTRG.18575"; transcript_id "MSTRG.18575.5";
chr10	StringTie	exon	6254839	6255881	1000	-	.	gene_id "MSTRG.18575"; transcript_id "MSTRG.18575.5"; exon_number "1";
chr10	StringTie	exon	6256358	6258361	1000	-	.	gene_id "MSTRG.18575"; transcript_id "MSTRG.18575.5"; exon_number "2";
chr10	StringTie	transcript	6255420	6274157	1000	-	.	gene_id "MSTRG.18575"; transcript_id "MSTRG.18575.6";
chr10	StringTie	exon	6255420	6256044	1000	-	.	gene_id "MSTRG.18575"; transcript_id "MSTRG.18575.6"; exon_number "1";
chr10	StringTie	exon	6256358	6256731	1000	-	.	gene_id "MSTRG.18575"; transcript_id "MSTRG.18575.6"; exon_number "2";
chr10	StringTie	exon	6274076	6274157	1000	-	.	gene_id "MSTRG.18575"; transcript_id "MSTRG.18575.6"; exon_number "3";
chr10	StringTie	transcript	6264633	6275429	1000	-	.	gene_id "MSTRG.18575"; transcript_id "MSTRG.18575.7";
chr10	StringTie	exon	6264633	6270104	1000	-	.	gene_id "MSTRG.18575"; transcript_id "MSTRG.18575.7"; exon_number "1";
chr10	StringTie	exon	6274076	6274199	1000	-	.	gene_id "MSTRG.18575"; transcript_id "MSTRG.18575.7"; exon_number "2";
chr10	StringTie	exon	6275227	6275429	1000	-	.	gene_id "MSTRG.18575"; transcript_id "MSTRG.18575.7"; exon_number "3";
chr10	StringTie	transcript	6269795	6271639	1000	-	.	gene_id "MSTRG.18575"; transcript_id "MSTRG.18575.8";
chr10	StringTie	exon	6269795	6270104	1000	-	.	gene_id "MSTRG.18575"; transcript_id "MSTRG.18575.8"; exon_number "1";
chr10	StringTie	exon	6271295	6271639	1000	-	.	gene_id "MSTRG.18575"; transcript_id "MSTRG.18575.8"; exon_number "2";
chr8	StringTie	transcript	49912037	50792867	1000	+	.	gene_id "MSTRG.185750"; transcript_id "ENST00000517473"; gene_name "SNTG1"; ref_gene_id "ENSG00000147481";
chr8	StringTie	exon	49912037	49912231	1000	+	.	gene_id "MSTRG.185750"; transcript_id "ENST00000517473"; exon_number "1"; gene_name "SNTG1"; ref_gene_id "ENSG00000147481";
chr8	StringTie	exon	50394212	50394265	1000	+	.	gene_id "MSTRG.185750"; transcript_id "ENST00000517473"; exon_number "2"; gene_name "SNTG1"; ref_gene_id "ENSG00000147481";
chr8	StringTie	exon	50402210	50402344	1000	+	.	gene_id "MSTRG.185750"; transcript_id "ENST00000517473"; exon_number "3"; gene_name "SNTG1"; ref_gene_id "ENSG00000147481";
chr8	StringTie	exon	50438543	50438599	1000	+	.	gene_id "MSTRG.185750"; transcript_id "ENST00000517473"; exon_number "4"; gene_name "SNTG1"; ref_gene_id "ENSG00000147481";
chr8	StringTie	exon	50449668	50449725	1000	+	.	gene_id "MSTRG.185750"; transcript_id "ENST00000517473"; exon_number "5"; gene_name "SNTG1"; ref_gene_id "ENSG00000147481";
chr8	StringTie	exon	50450556	50450599	1000	+	.	gene_id "MSTRG.185750"; transcript_id "ENST00000517473"; exon_number "6"; gene_name "SNTG1"; ref_gene_id "ENSG00000147481";
chr8	StringTie	exon	50450688	50450729	1000	+	.	gene_id "MSTRG.185750"; transcript_id "ENST00000517473"; exon_number "7"; gene_name "SNTG1"; ref_gene_id "ENSG00000147481";
chr8	StringTie	exon	50502778	50502880	1000	+	.	gene_id "MSTRG.185750"; transcript_id "ENST00000517473"; exon_number "8"; gene_name "SNTG1"; ref_gene_id "ENSG00000147481";
chr8	StringTie	exon	50530177	50530259	1000	+	.	gene_id "MSTRG.185750"; transcript_id "ENST00000517473"; exon_number "9"; gene_name "SNTG1"; ref_gene_id "ENSG00000147481";
chr8	StringTie	exon	50536678	50536808	1000	+	.	gene_id "MSTRG.185750"; transcript_id "ENST00000517473"; exon_number "10"; gene_name "SNTG1"; ref_gene_id "ENSG00000147481";
chr8	StringTie	exon	50553050	50553179	1000	+	.	gene_id "MSTRG.185750"; transcript_id "ENST00000517473"; exon_number "11"; gene_name "SNTG1"; ref_gene_id "ENSG00000147481";
chr8	StringTie	exon	50590879	50590917	1000	+	.	gene_id "MSTRG.185750"; transcript_id "ENST00000517473"; exon_number "12"; gene_name "SNTG1"; ref_gene_id "ENSG00000147481";
chr8	StringTie	exon	50656909	50657025	1000	+	.	gene_id "MSTRG.185750"; transcript_id "ENST00000517473"; exon_number "13"; gene_name "SNTG1"; ref_gene_id "ENSG00000147481";
chr8	StringTie	exon	50658592	50658663	1000	+	.	gene_id "MSTRG.185750"; transcript_id "ENST00000517473"; exon_number "14"; gene_name "SNTG1"; ref_gene_id "ENSG00000147481";
chr8	StringTie	exon	50704600	50704752	1000	+	.	gene_id "MSTRG.185750"; transcript_id "ENST00000517473"; exon_number "15"; gene_name "SNTG1"; ref_gene_id "ENSG00000147481";
chr8	StringTie	exon	50708886	50708978	1000	+	.	gene_id "MSTRG.185750"; transcript_id "ENST00000517473"; exon_number "16"; gene_name "SNTG1"; ref_gene_id "ENSG00000147481";
chr8	StringTie	exon	50792671	50792867	1000	+	.	gene_id "MSTRG.185750"; transcript_id "ENST00000517473"; exon_number "17"; gene_name "SNTG1"; ref_gene_id "ENSG00000147481";
chr8	StringTie	transcript	49909789	50792829	1000	+	.	gene_id "MSTRG.185750"; transcript_id "ENST00000518864"; gene_name "SNTG1"; ref_gene_id "ENSG00000147481";
chr8	StringTie	exon	49909789	49909904	1000	+	.	gene_id "MSTRG.185750"; transcript_id "ENST00000518864"; exon_number "1"; gene_name "SNTG1"; ref_gene_id "ENSG00000147481";
chr8	StringTie	exon	49910892	49911044	1000	+	.	gene_id "MSTRG.185750"; transcript_id "ENST00000518864"; exon_number "2"; gene_name "SNTG1"; ref_gene_id "ENSG00000147481";
chr8	StringTie	exon	50172561	50172635	1000	+	.	gene_id "MSTRG.185750"; transcript_id "ENST00000518864"; exon_number "3"; gene_name "SNTG1"; ref_gene_id "ENSG00000147481";
chr8	StringTie	exon	50394212	50394265	1000	+	.	gene_id "MSTRG.185750"; transcript_id "ENST00000518864"; exon_number "4"; gene_name "SNTG1"; ref_gene_id "ENSG00000147481";
chr8	StringTie	exon	50402210	50402344	1000	+	.	gene_id "MSTRG.185750"; transcript_id "ENST00000518864"; exon_number "5"; gene_name "SNTG1"; ref_gene_id "ENSG00000147481";
chr8	StringTie	exon	50438543	50438599	1000	+	.	gene_id "MSTRG.185750"; transcript_id "ENST00000518864"; exon_number "6"; gene_name "SNTG1"; ref_gene_id "ENSG00000147481";
chr8	StringTie	exon	50449668	50449725	1000	+	.	gene_id "MSTRG.185750"; transcript_id "ENST00000518864"; exon_number "7"; gene_name "SNTG1"; ref_gene_id "ENSG00000147481";
chr8	StringTie	exon	50450556	50450599	1000	+	.	gene_id "MSTRG.185750"; transcript_id "ENST00000518864"; exon_number "8"; gene_name "SNTG1"; ref_gene_id "ENSG00000147481";
chr8	StringTie	exon	50450688	50450729	1000	+	.	gene_id "MSTRG.185750"; transcript_id "ENST00000518864"; exon_number "9"; gene_name "SNTG1"; ref_gene_id "ENSG00000147481";
chr8	StringTie	exon	50502778	50502880	1000	+	.	gene_id "MSTRG.185750"; transcript_id "ENST00000518864"; exon_number "10"; gene_name "SNTG1"; ref_gene_id "ENSG00000147481";
chr8	StringTie	exon	50530177	50530259	1000	+	.	gene_id "MSTRG.185750"; transcript_id "ENST00000518864"; exon_number "11"; gene_name "SNTG1"; ref_gene_id "ENSG00000147481";
chr8	StringTie	exon	50536678	50536808	1000	+	.	gene_id "MSTRG.185750"; transcript_id "ENST00000518864"; exon_number "12"; gene_name "SNTG1"; ref_gene_id "ENSG00000147481";
chr8	StringTie	exon	50553050	50553179	1000	+	.	gene_id "MSTRG.185750"; transcript_id "ENST00000518864"; exon_number "13"; gene_name "SNTG1"; ref_gene_id "ENSG00000147481";
chr8	StringTie	exon	50590879	50590917	1000	+	.	gene_id "MSTRG.185750"; transcript_id "ENST00000518864"; exon_number "14"; gene_name "SNTG1"; ref_gene_id "ENSG00000147481";
chr8	StringTie	exon	50656909	50657025	1000	+	.	gene_id "MSTRG.185750"; transcript_id "ENST00000518864"; exon_number "15"; gene_name "SNTG1"; ref_gene_id "ENSG00000147481";
chr8	StringTie	exon	50658592	50658663	1000	+	.	gene_id "MSTRG.185750"; transcript_id "ENST00000518864"; exon_number "16"; gene_name "SNTG1"; ref_gene_id "ENSG00000147481";
chr8	StringTie	exon	50704600	50704752	1000	+	.	gene_id "MSTRG.185750"; transcript_id "ENST00000518864"; exon_number "17"; gene_name "SNTG1"; ref_gene_id "ENSG00000147481";
chr8	StringTie	exon	50708886	50708978	1000	+	.	gene_id "MSTRG.185750"; transcript_id "ENST00000518864"; exon_number "18"; gene_name "SNTG1"; ref_gene_id "ENSG00000147481";
chr8	StringTie	exon	50752001	50752111	1000	+	.	gene_id "MSTRG.185750"; transcript_id "ENST00000518864"; exon_number "19"; gene_name "SNTG1"; ref_gene_id "ENSG00000147481";
chr8	StringTie	exon	50792671	50792829	1000	+	.	gene_id "MSTRG.185750"; transcript_id "ENST00000518864"; exon_number "20"; gene_name "SNTG1"; ref_gene_id "ENSG00000147481";
chr8	StringTie	transcript	49910949	50163969	1000	+	.	gene_id "MSTRG.185750"; transcript_id "ENST00000520697"; gene_name "SNTG1"; ref_gene_id "ENSG00000147481";
chr8	StringTie	exon	49910949	49911044	1000	+	.	gene_id "MSTRG.185750"; transcript_id "ENST00000520697"; exon_number "1"; gene_name "SNTG1"; ref_gene_id "ENSG00000147481";
chr8	StringTie	exon	50163499	50163969	1000	+	.	gene_id "MSTRG.185750"; transcript_id "ENST00000520697"; exon_number "2"; gene_name "SNTG1"; ref_gene_id "ENSG00000147481";
chr8	StringTie	transcript	50172561	50792861	1000	+	.	gene_id "MSTRG.185750"; transcript_id "ENST00000520825"; gene_name "SNTG1"; ref_gene_id "ENSG00000147481";
chr8	StringTie	exon	50172561	50172635	1000	+	.	gene_id "MSTRG.185750"; transcript_id "ENST00000520825"; exon_number "1"; gene_name "SNTG1"; ref_gene_id "ENSG00000147481";
chr8	StringTie	exon	50394212	50394265	1000	+	.	gene_id "MSTRG.185750"; transcript_id "ENST00000520825"; exon_number "2"; gene_name "SNTG1"; ref_gene_id "ENSG00000147481";
chr8	StringTie	exon	50402210	50402344	1000	+	.	gene_id "MSTRG.185750"; transcript_id "ENST00000520825"; exon_number "3"; gene_name "SNTG1"; ref_gene_id "ENSG00000147481";
chr8	StringTie	exon	50438543	50438599	1000	+	.	gene_id "MSTRG.185750"; transcript_id "ENST00000520825"; exon_number "4"; gene_name "SNTG1"; ref_gene_id "ENSG00000147481";
chr8	StringTie	exon	50449668	50449725	1000	+	.	gene_id "MSTRG.185750"; transcript_id "ENST00000520825"; exon_number "5"; gene_name "SNTG1"; ref_gene_id "ENSG00000147481";
chr8	StringTie	exon	50450556	50450599	1000	+	.	gene_id "MSTRG.185750"; transcript_id "ENST00000520825"; exon_number "6"; gene_name "SNTG1"; ref_gene_id "ENSG00000147481";
chr8	StringTie	exon	50450688	50450729	1000	+	.	gene_id "MSTRG.185750"; transcript_id "ENST00000520825"; exon_number "7"; gene_name "SNTG1"; ref_gene_id "ENSG00000147481";
chr8	StringTie	exon	50502778	50502880	1000	+	.	gene_id "MSTRG.185750"; transcript_id "ENST00000520825"; exon_number "8"; gene_name "SNTG1"; ref_gene_id "ENSG00000147481";
chr8	StringTie	exon	50530177	50530259	1000	+	.	gene_id "MSTRG.185750"; transcript_id "ENST00000520825"; exon_number "9"; gene_name "SNTG1"; ref_gene_id "ENSG00000147481";
chr8	StringTie	exon	50536678	50536808	1000	+	.	gene_id "MSTRG.185750"; transcript_id "ENST00000520825"; exon_number "10"; gene_name "SNTG1"; ref_gene_id "ENSG00000147481";
chr8	StringTie	exon	50553050	50553179	1000	+	.	gene_id "MSTRG.185750"; transcript_id "ENST00000520825"; exon_number "11"; gene_name "SNTG1"; ref_gene_id "ENSG00000147481";
chr8	StringTie	exon	50590879	50590917	1000	+	.	gene_id "MSTRG.185750"; transcript_id "ENST00000520825"; exon_number "12"; gene_name "SNTG1"; ref_gene_id "ENSG00000147481";
chr8	StringTie	exon	50656909	50657025	1000	+	.	gene_id "MSTRG.185750"; transcript_id "ENST00000520825"; exon_number "13"; gene_name "SNTG1"; ref_gene_id "ENSG00000147481";
chr8	StringTie	exon	50658592	50658663	1000	+	.	gene_id "MSTRG.185750"; transcript_id "ENST00000520825"; exon_number "14"; gene_name "SNTG1"; ref_gene_id "ENSG00000147481";
chr8	StringTie	exon	50704574	50704752	1000	+	.	gene_id "MSTRG.185750"; transcript_id "ENST00000520825"; exon_number "15"; gene_name "SNTG1"; ref_gene_id "ENSG00000147481";
chr8	StringTie	exon	50708886	50708978	1000	+	.	gene_id "MSTRG.185750"; transcript_id "ENST00000520825"; exon_number "16"; gene_name "SNTG1"; ref_gene_id "ENSG00000147481";
chr8	StringTie	exon	50752001	50752111	1000	+	.	gene_id "MSTRG.185750"; transcript_id "ENST00000520825"; exon_number "17"; gene_name "SNTG1"; ref_gene_id "ENSG00000147481";
chr8	StringTie	exon	50792671	50792861	1000	+	.	gene_id "MSTRG.185750"; transcript_id "ENST00000520825"; exon_number "18"; gene_name "SNTG1"; ref_gene_id "ENSG00000147481";
chr8	StringTie	transcript	49912176	50286853	1000	+	.	gene_id "MSTRG.185750"; transcript_id "ENST00000521316"; gene_name "SNTG1"; ref_gene_id "ENSG00000147481";
chr8	StringTie	exon	49912176	49912231	1000	+	.	gene_id "MSTRG.185750"; transcript_id "ENST00000521316"; exon_number "1"; gene_name "SNTG1"; ref_gene_id "ENSG00000147481";
chr8	StringTie	exon	49914974	49915022	1000	+	.	gene_id "MSTRG.185750"; transcript_id "ENST00000521316"; exon_number "2"; gene_name "SNTG1"; ref_gene_id "ENSG00000147481";
chr8	StringTie	exon	50172561	50172635	1000	+	.	gene_id "MSTRG.185750"; transcript_id "ENST00000521316"; exon_number "3"; gene_name "SNTG1"; ref_gene_id "ENSG00000147481";
chr8	StringTie	exon	50286538	50286853	1000	+	.	gene_id "MSTRG.185750"; transcript_id "ENST00000521316"; exon_number "4"; gene_name "SNTG1"; ref_gene_id "ENSG00000147481";
chr8	StringTie	transcript	49909804	49911583	1000	+	.	gene_id "MSTRG.185750"; transcript_id "ENST00000521574"; gene_name "SNTG1"; ref_gene_id "ENSG00000147481";
chr8	StringTie	exon	49909804	49909904	1000	+	.	gene_id "MSTRG.185750"; transcript_id "ENST00000521574"; exon_number "1"; gene_name "SNTG1"; ref_gene_id "ENSG00000147481";
chr8	StringTie	exon	49910892	49911044	1000	+	.	gene_id "MSTRG.185750"; transcript_id "ENST00000521574"; exon_number "2"; gene_name "SNTG1"; ref_gene_id "ENSG00000147481";
chr8	StringTie	exon	49911421	49911583	1000	+	.	gene_id "MSTRG.185750"; transcript_id "ENST00000521574"; exon_number "3"; gene_name "SNTG1"; ref_gene_id "ENSG00000147481";
chr8	StringTie	transcript	49911673	50794118	1000	+	.	gene_id "MSTRG.185750"; transcript_id "ENST00000522124"; gene_name "SNTG1"; ref_gene_id "ENSG00000147481";
chr8	StringTie	exon	49911673	49912231	1000	+	.	gene_id "MSTRG.185750"; transcript_id "ENST00000522124"; exon_number "1"; gene_name "SNTG1"; ref_gene_id "ENSG00000147481";
chr8	StringTie	exon	50172561	50172635	1000	+	.	gene_id "MSTRG.185750"; transcript_id "ENST00000522124"; exon_number "2"; gene_name "SNTG1"; ref_gene_id "ENSG00000147481";
chr8	StringTie	exon	50394212	50394265	1000	+	.	gene_id "MSTRG.185750"; transcript_id "ENST00000522124"; exon_number "3"; gene_name "SNTG1"; ref_gene_id "ENSG00000147481";
chr8	StringTie	exon	50402210	50402344	1000	+	.	gene_id "MSTRG.185750"; transcript_id "ENST00000522124"; exon_number "4"; gene_name "SNTG1"; ref_gene_id "ENSG00000147481";
chr8	StringTie	exon	50438543	50438599	1000	+	.	gene_id "MSTRG.185750"; transcript_id "ENST00000522124"; exon_number "5"; gene_name "SNTG1"; ref_gene_id "ENSG00000147481";
chr8	StringTie	exon	50449668	50449725	1000	+	.	gene_id "MSTRG.185750"; transcript_id "ENST00000522124"; exon_number "6"; gene_name "SNTG1"; ref_gene_id "ENSG00000147481";
chr8	StringTie	exon	50450556	50450599	1000	+	.	gene_id "MSTRG.185750"; transcript_id "ENST00000522124"; exon_number "7"; gene_name "SNTG1"; ref_gene_id "ENSG00000147481";
chr8	StringTie	exon	50450688	50450729	1000	+	.	gene_id "MSTRG.185750"; transcript_id "ENST00000522124"; exon_number "8"; gene_name "SNTG1"; ref_gene_id "ENSG00000147481";
chr8	StringTie	exon	50502778	50502880	1000	+	.	gene_id "MSTRG.185750"; transcript_id "ENST00000522124"; exon_number "9"; gene_name "SNTG1"; ref_gene_id "ENSG00000147481";
chr8	StringTie	exon	50530177	50530259	1000	+	.	gene_id "MSTRG.185750"; transcript_id "ENST00000522124"; exon_number "10"; gene_name "SNTG1"; ref_gene_id "ENSG00000147481";
chr8	StringTie	exon	50536678	50536808	1000	+	.	gene_id "MSTRG.185750"; transcript_id "ENST00000522124"; exon_number "11"; gene_name "SNTG1"; ref_gene_id "ENSG00000147481";
chr8	StringTie	exon	50553050	50553179	1000	+	.	gene_id "MSTRG.185750"; transcript_id "ENST00000522124"; exon_number "12"; gene_name "SNTG1"; ref_gene_id "ENSG00000147481";
chr8	StringTie	exon	50590879	50590917	1000	+	.	gene_id "MSTRG.185750"; transcript_id "ENST00000522124"; exon_number "13"; gene_name "SNTG1"; ref_gene_id "ENSG00000147481";
chr8	StringTie	exon	50656909	50657025	1000	+	.	gene_id "MSTRG.185750"; transcript_id "ENST00000522124"; exon_number "14"; gene_name "SNTG1"; ref_gene_id "ENSG00000147481";
chr8	StringTie	exon	50658592	50658663	1000	+	.	gene_id "MSTRG.185750"; transcript_id "ENST00000522124"; exon_number "15"; gene_name "SNTG1"; ref_gene_id "ENSG00000147481";
chr8	StringTie	exon	50704600	50704752	1000	+	.	gene_id "MSTRG.185750"; transcript_id "ENST00000522124"; exon_number "16"; gene_name "SNTG1"; ref_gene_id "ENSG00000147481";
chr8	StringTie	exon	50708886	50708978	1000	+	.	gene_id "MSTRG.185750"; transcript_id "ENST00000522124"; exon_number "17"; gene_name "SNTG1"; ref_gene_id "ENSG00000147481";
chr8	StringTie	exon	50752001	50752111	1000	+	.	gene_id "MSTRG.185750"; transcript_id "ENST00000522124"; exon_number "18"; gene_name "SNTG1"; ref_gene_id "ENSG00000147481";
chr8	StringTie	exon	50792671	50794118	1000	+	.	gene_id "MSTRG.185750"; transcript_id "ENST00000522124"; exon_number "19"; gene_name "SNTG1"; ref_gene_id "ENSG00000147481";
chr8	StringTie	transcript	49912145	50449725	1000	+	.	gene_id "MSTRG.185750"; transcript_id "ENST00000523085"; gene_name "SNTG1"; ref_gene_id "ENSG00000147481";
chr8	StringTie	exon	49912145	49912231	1000	+	.	gene_id "MSTRG.185750"; transcript_id "ENST00000523085"; exon_number "1"; gene_name "SNTG1"; ref_gene_id "ENSG00000147481";
chr8	StringTie	exon	50011776	50011857	1000	+	.	gene_id "MSTRG.185750"; transcript_id "ENST00000523085"; exon_number "2"; gene_name "SNTG1"; ref_gene_id "ENSG00000147481";
chr8	StringTie	exon	50172561	50172635	1000	+	.	gene_id "MSTRG.185750"; transcript_id "ENST00000523085"; exon_number "3"; gene_name "SNTG1"; ref_gene_id "ENSG00000147481";
chr8	StringTie	exon	50394212	50394265	1000	+	.	gene_id "MSTRG.185750"; transcript_id "ENST00000523085"; exon_number "4"; gene_name "SNTG1"; ref_gene_id "ENSG00000147481";
chr8	StringTie	exon	50402210	50402344	1000	+	.	gene_id "MSTRG.185750"; transcript_id "ENST00000523085"; exon_number "5"; gene_name "SNTG1"; ref_gene_id "ENSG00000147481";
chr8	StringTie	exon	50438543	50438599	1000	+	.	gene_id "MSTRG.185750"; transcript_id "ENST00000523085"; exon_number "6"; gene_name "SNTG1"; ref_gene_id "ENSG00000147481";
chr8	StringTie	exon	50449668	50449725	1000	+	.	gene_id "MSTRG.185750"; transcript_id "ENST00000523085"; exon_number "7"; gene_name "SNTG1"; ref_gene_id "ENSG00000147481";
chr8	StringTie	transcript	50381015	50382275	1000	+	.	gene_id "MSTRG.185750"; transcript_id "ENST00000523907"; gene_name "RP11-759A9.1"; ref_gene_id "ENSG00000253849";
chr8	StringTie	exon	50381015	50381078	1000	+	.	gene_id "MSTRG.185750"; transcript_id "ENST00000523907"; exon_number "1"; gene_name "RP11-759A9.1"; ref_gene_id "ENSG00000253849";
chr8	StringTie	exon	50381906	50382275	1000	+	.	gene_id "MSTRG.185750"; transcript_id "ENST00000523907"; exon_number "2"; gene_name "RP11-759A9.1"; ref_gene_id "ENSG00000253849";
chr8	StringTie	transcript	50553050	50709183	1000	+	.	gene_id "MSTRG.185750"; transcript_id "ENST00000524004"; gene_name "SNTG1"; ref_gene_id "ENSG00000147481";
chr8	StringTie	exon	50553050	50553179	1000	+	.	gene_id "MSTRG.185750"; transcript_id "ENST00000524004"; exon_number "1"; gene_name "SNTG1"; ref_gene_id "ENSG00000147481";
chr8	StringTie	exon	50590879	50590917	1000	+	.	gene_id "MSTRG.185750"; transcript_id "ENST00000524004"; exon_number "2"; gene_name "SNTG1"; ref_gene_id "ENSG00000147481";
chr8	StringTie	exon	50656909	50657025	1000	+	.	gene_id "MSTRG.185750"; transcript_id "ENST00000524004"; exon_number "3"; gene_name "SNTG1"; ref_gene_id "ENSG00000147481";
chr8	StringTie	exon	50658592	50658663	1000	+	.	gene_id "MSTRG.185750"; transcript_id "ENST00000524004"; exon_number "4"; gene_name "SNTG1"; ref_gene_id "ENSG00000147481";
chr8	StringTie	exon	50704605	50704752	1000	+	.	gene_id "MSTRG.185750"; transcript_id "ENST00000524004"; exon_number "5"; gene_name "SNTG1"; ref_gene_id "ENSG00000147481";
chr8	StringTie	exon	50708886	50709183	1000	+	.	gene_id "MSTRG.185750"; transcript_id "ENST00000524004"; exon_number "6"; gene_name "SNTG1"; ref_gene_id "ENSG00000147481";
chr8	StringTie	transcript	49901963	50291588	1000	+	.	gene_id "MSTRG.185750"; transcript_id "MSTRG.185750.1";
chr8	StringTie	exon	49901963	49902317	1000	+	.	gene_id "MSTRG.185750"; transcript_id "MSTRG.185750.1"; exon_number "1";
chr8	StringTie	exon	49910892	49911044	1000	+	.	gene_id "MSTRG.185750"; transcript_id "MSTRG.185750.1"; exon_number "2";
chr8	StringTie	exon	49911421	49912231	1000	+	.	gene_id "MSTRG.185750"; transcript_id "MSTRG.185750.1"; exon_number "3";
chr8	StringTie	exon	49914974	49915022	1000	+	.	gene_id "MSTRG.185750"; transcript_id "MSTRG.185750.1"; exon_number "4";
chr8	StringTie	exon	50172561	50172635	1000	+	.	gene_id "MSTRG.185750"; transcript_id "MSTRG.185750.1"; exon_number "5";
chr8	StringTie	exon	50286538	50291588	1000	+	.	gene_id "MSTRG.185750"; transcript_id "MSTRG.185750.1"; exon_number "6";
chr8	StringTie	transcript	49907974	50459417	1000	+	.	gene_id "MSTRG.185750"; transcript_id "MSTRG.185750.10";
chr8	StringTie	exon	49907974	49911044	1000	+	.	gene_id "MSTRG.185750"; transcript_id "MSTRG.185750.10"; exon_number "1";
chr8	StringTie	exon	49911421	49912231	1000	+	.	gene_id "MSTRG.185750"; transcript_id "MSTRG.185750.10"; exon_number "2";
chr8	StringTie	exon	50011776	50011857	1000	+	.	gene_id "MSTRG.185750"; transcript_id "MSTRG.185750.10"; exon_number "3";
chr8	StringTie	exon	50172561	50172635	1000	+	.	gene_id "MSTRG.185750"; transcript_id "MSTRG.185750.10"; exon_number "4";
chr8	StringTie	exon	50394212	50394265	1000	+	.	gene_id "MSTRG.185750"; transcript_id "MSTRG.185750.10"; exon_number "5";
chr8	StringTie	exon	50402210	50402344	1000	+	.	gene_id "MSTRG.185750"; transcript_id "MSTRG.185750.10"; exon_number "6";
chr8	StringTie	exon	50438543	50438599	1000	+	.	gene_id "MSTRG.185750"; transcript_id "MSTRG.185750.10"; exon_number "7";
chr8	StringTie	exon	50449668	50449725	1000	+	.	gene_id "MSTRG.185750"; transcript_id "MSTRG.185750.10"; exon_number "8";
chr8	StringTie	exon	50450556	50450599	1000	+	.	gene_id "MSTRG.185750"; transcript_id "MSTRG.185750.10"; exon_number "9";
chr8	StringTie	exon	50450688	50450729	1000	+	.	gene_id "MSTRG.185750"; transcript_id "MSTRG.185750.10"; exon_number "10";
chr8	StringTie	exon	50457022	50457080	1000	+	.	gene_id "MSTRG.185750"; transcript_id "MSTRG.185750.10"; exon_number "11";
chr8	StringTie	exon	50457911	50459417	1000	+	.	gene_id "MSTRG.185750"; transcript_id "MSTRG.185750.10"; exon_number "12";
chr8	StringTie	transcript	49907985	50286853	1000	+	.	gene_id "MSTRG.185750"; transcript_id "MSTRG.185750.11";
chr8	StringTie	exon	49907985	49909904	1000	+	.	gene_id "MSTRG.185750"; transcript_id "MSTRG.185750.11"; exon_number "1";
chr8	StringTie	exon	49910892	49911044	1000	+	.	gene_id "MSTRG.185750"; transcript_id "MSTRG.185750.11"; exon_number "2";
chr8	StringTie	exon	49911421	49912231	1000	+	.	gene_id "MSTRG.185750"; transcript_id "MSTRG.185750.11"; exon_number "3";
chr8	StringTie	exon	49914974	49915022	1000	+	.	gene_id "MSTRG.185750"; transcript_id "MSTRG.185750.11"; exon_number "4";
chr8	StringTie	exon	50172561	50172635	1000	+	.	gene_id "MSTRG.185750"; transcript_id "MSTRG.185750.11"; exon_number "5";
chr8	StringTie	exon	50286538	50286853	1000	+	.	gene_id "MSTRG.185750"; transcript_id "MSTRG.185750.11"; exon_number "6";
chr8	StringTie	transcript	49907985	49915396	1000	+	.	gene_id "MSTRG.185750"; transcript_id "MSTRG.185750.12";
chr8	StringTie	exon	49907985	49910178	1000	+	.	gene_id "MSTRG.185750"; transcript_id "MSTRG.185750.12"; exon_number "1";
chr8	StringTie	exon	49910333	49911044	1000	+	.	gene_id "MSTRG.185750"; transcript_id "MSTRG.185750.12"; exon_number "2";
chr8	StringTie	exon	49911421	49912231	1000	+	.	gene_id "MSTRG.185750"; transcript_id "MSTRG.185750.12"; exon_number "3";
chr8	StringTie	exon	49914974	49915396	1000	+	.	gene_id "MSTRG.185750"; transcript_id "MSTRG.185750.12"; exon_number "4";
chr8	StringTie	transcript	49908854	50567452	1000	+	.	gene_id "MSTRG.185750"; transcript_id "MSTRG.185750.13";
chr8	StringTie	exon	49908854	49911044	1000	+	.	gene_id "MSTRG.185750"; transcript_id "MSTRG.185750.13"; exon_number "1";
chr8	StringTie	exon	49911421	49912231	1000	+	.	gene_id "MSTRG.185750"; transcript_id "MSTRG.185750.13"; exon_number "2";
chr8	StringTie	exon	50172561	50172635	1000	+	.	gene_id "MSTRG.185750"; transcript_id "MSTRG.185750.13"; exon_number "3";
chr8	StringTie	exon	50394212	50394265	1000	+	.	gene_id "MSTRG.185750"; transcript_id "MSTRG.185750.13"; exon_number "4";
chr8	StringTie	exon	50402210	50402344	1000	+	.	gene_id "MSTRG.185750"; transcript_id "MSTRG.185750.13"; exon_number "5";
chr8	StringTie	exon	50438543	50438599	1000	+	.	gene_id "MSTRG.185750"; transcript_id "MSTRG.185750.13"; exon_number "6";
chr8	StringTie	exon	50449668	50449725	1000	+	.	gene_id "MSTRG.185750"; transcript_id "MSTRG.185750.13"; exon_number "7";
chr8	StringTie	exon	50450556	50450599	1000	+	.	gene_id "MSTRG.185750"; transcript_id "MSTRG.185750.13"; exon_number "8";
chr8	StringTie	exon	50450688	50450729	1000	+	.	gene_id "MSTRG.185750"; transcript_id "MSTRG.185750.13"; exon_number "9";
chr8	StringTie	exon	50502778	50502880	1000	+	.	gene_id "MSTRG.185750"; transcript_id "MSTRG.185750.13"; exon_number "10";
chr8	StringTie	exon	50530177	50530259	1000	+	.	gene_id "MSTRG.185750"; transcript_id "MSTRG.185750.13"; exon_number "11";
chr8	StringTie	exon	50536678	50536808	1000	+	.	gene_id "MSTRG.185750"; transcript_id "MSTRG.185750.13"; exon_number "12";
chr8	StringTie	exon	50553050	50553179	1000	+	.	gene_id "MSTRG.185750"; transcript_id "MSTRG.185750.13"; exon_number "13";
chr8	StringTie	exon	50564897	50567452	1000	+	.	gene_id "MSTRG.185750"; transcript_id "MSTRG.185750.13"; exon_number "14";
chr8	StringTie	transcript	49909575	50792867	1000	+	.	gene_id "MSTRG.185750"; transcript_id "MSTRG.185750.14";
chr8	StringTie	exon	49909575	49911044	1000	+	.	gene_id "MSTRG.185750"; transcript_id "MSTRG.185750.14"; exon_number "1";
chr8	StringTie	exon	49911494	49912231	1000	+	.	gene_id "MSTRG.185750"; transcript_id "MSTRG.185750.14"; exon_number "2";
chr8	StringTie	exon	50394212	50394265	1000	+	.	gene_id "MSTRG.185750"; transcript_id "MSTRG.185750.14"; exon_number "3";
chr8	StringTie	exon	50402210	50402344	1000	+	.	gene_id "MSTRG.185750"; transcript_id "MSTRG.185750.14"; exon_number "4";
chr8	StringTie	exon	50438543	50438599	1000	+	.	gene_id "MSTRG.185750"; transcript_id "MSTRG.185750.14"; exon_number "5";
chr8	StringTie	exon	50449668	50449725	1000	+	.	gene_id "MSTRG.185750"; transcript_id "MSTRG.185750.14"; exon_number "6";
chr8	StringTie	exon	50450556	50450599	1000	+	.	gene_id "MSTRG.185750"; transcript_id "MSTRG.185750.14"; exon_number "7";
chr8	StringTie	exon	50450688	50450729	1000	+	.	gene_id "MSTRG.185750"; transcript_id "MSTRG.185750.14"; exon_number "8";
chr8	StringTie	exon	50502778	50502880	1000	+	.	gene_id "MSTRG.185750"; transcript_id "MSTRG.185750.14"; exon_number "9";
chr8	StringTie	exon	50530177	50530259	1000	+	.	gene_id "MSTRG.185750"; transcript_id "MSTRG.185750.14"; exon_number "10";
chr8	StringTie	exon	50536678	50536808	1000	+	.	gene_id "MSTRG.185750"; transcript_id "MSTRG.185750.14"; exon_number "11";
chr8	StringTie	exon	50553050	50553179	1000	+	.	gene_id "MSTRG.185750"; transcript_id "MSTRG.185750.14"; exon_number "12";
chr8	StringTie	exon	50590879	50590917	1000	+	.	gene_id "MSTRG.185750"; transcript_id "MSTRG.185750.14"; exon_number "13";
chr8	StringTie	exon	50656909	50657025	1000	+	.	gene_id "MSTRG.185750"; transcript_id "MSTRG.185750.14"; exon_number "14";
chr8	StringTie	exon	50658592	50658663	1000	+	.	gene_id "MSTRG.185750"; transcript_id "MSTRG.185750.14"; exon_number "15";
chr8	StringTie	exon	50704600	50704752	1000	+	.	gene_id "MSTRG.185750"; transcript_id "MSTRG.185750.14"; exon_number "16";
chr8	StringTie	exon	50708886	50708978	1000	+	.	gene_id "MSTRG.185750"; transcript_id "MSTRG.185750.14"; exon_number "17";
chr8	StringTie	exon	50792671	50792867	1000	+	.	gene_id "MSTRG.185750"; transcript_id "MSTRG.185750.14"; exon_number "18";
chr8	StringTie	transcript	49909575	50709130	1000	+	.	gene_id "MSTRG.185750"; transcript_id "MSTRG.185750.15";
chr8	StringTie	exon	49909575	49909904	1000	+	.	gene_id "MSTRG.185750"; transcript_id "MSTRG.185750.15"; exon_number "1";
chr8	StringTie	exon	49910892	49911044	1000	+	.	gene_id "MSTRG.185750"; transcript_id "MSTRG.185750.15"; exon_number "2";
chr8	StringTie	exon	49911494	49912231	1000	+	.	gene_id "MSTRG.185750"; transcript_id "MSTRG.185750.15"; exon_number "3";
chr8	StringTie	exon	50172561	50172635	1000	+	.	gene_id "MSTRG.185750"; transcript_id "MSTRG.185750.15"; exon_number "4";
chr8	StringTie	exon	50394212	50394265	1000	+	.	gene_id "MSTRG.185750"; transcript_id "MSTRG.185750.15"; exon_number "5";
chr8	StringTie	exon	50402210	50402344	1000	+	.	gene_id "MSTRG.185750"; transcript_id "MSTRG.185750.15"; exon_number "6";
chr8	StringTie	exon	50438543	50438599	1000	+	.	gene_id "MSTRG.185750"; transcript_id "MSTRG.185750.15"; exon_number "7";
chr8	StringTie	exon	50449668	50449725	1000	+	.	gene_id "MSTRG.185750"; transcript_id "MSTRG.185750.15"; exon_number "8";
chr8	StringTie	exon	50450556	50450599	1000	+	.	gene_id "MSTRG.185750"; transcript_id "MSTRG.185750.15"; exon_number "9";
chr8	StringTie	exon	50450688	50450729	1000	+	.	gene_id "MSTRG.185750"; transcript_id "MSTRG.185750.15"; exon_number "10";
chr8	StringTie	exon	50502778	50502880	1000	+	.	gene_id "MSTRG.185750"; transcript_id "MSTRG.185750.15"; exon_number "11";
chr8	StringTie	exon	50530177	50530259	1000	+	.	gene_id "MSTRG.185750"; transcript_id "MSTRG.185750.15"; exon_number "12";
chr8	StringTie	exon	50536678	50536808	1000	+	.	gene_id "MSTRG.185750"; transcript_id "MSTRG.185750.15"; exon_number "13";
chr8	StringTie	exon	50553050	50553179	1000	+	.	gene_id "MSTRG.185750"; transcript_id "MSTRG.185750.15"; exon_number "14";
chr8	StringTie	exon	50590879	50590917	1000	+	.	gene_id "MSTRG.185750"; transcript_id "MSTRG.185750.15"; exon_number "15";
chr8	StringTie	exon	50656909	50657025	1000	+	.	gene_id "MSTRG.185750"; transcript_id "MSTRG.185750.15"; exon_number "16";
chr8	StringTie	exon	50658592	50658663	1000	+	.	gene_id "MSTRG.185750"; transcript_id "MSTRG.185750.15"; exon_number "17";
chr8	StringTie	exon	50704600	50704752	1000	+	.	gene_id "MSTRG.185750"; transcript_id "MSTRG.185750.15"; exon_number "18";
chr8	StringTie	exon	50708886	50709130	1000	+	.	gene_id "MSTRG.185750"; transcript_id "MSTRG.185750.15"; exon_number "19";
chr8	StringTie	transcript	49909638	50286853	1000	+	.	gene_id "MSTRG.185750"; transcript_id "MSTRG.185750.16";
chr8	StringTie	exon	49909638	49910704	1000	+	.	gene_id "MSTRG.185750"; transcript_id "MSTRG.185750.16"; exon_number "1";
chr8	StringTie	exon	49910892	49912231	1000	+	.	gene_id "MSTRG.185750"; transcript_id "MSTRG.185750.16"; exon_number "2";
chr8	StringTie	exon	49914974	49915022	1000	+	.	gene_id "MSTRG.185750"; transcript_id "MSTRG.185750.16"; exon_number "3";
chr8	StringTie	exon	50172561	50172635	1000	+	.	gene_id "MSTRG.185750"; transcript_id "MSTRG.185750.16"; exon_number "4";
chr8	StringTie	exon	50286538	50286853	1000	+	.	gene_id "MSTRG.185750"; transcript_id "MSTRG.185750.16"; exon_number "5";
chr8	StringTie	transcript	49909666	50709180	1000	+	.	gene_id "MSTRG.185750"; transcript_id "MSTRG.185750.17";
chr8	StringTie	exon	49909666	49909904	1000	+	.	gene_id "MSTRG.185750"; transcript_id "MSTRG.185750.17"; exon_number "1";
chr8	StringTie	exon	49910892	49911044	1000	+	.	gene_id "MSTRG.185750"; transcript_id "MSTRG.185750.17"; exon_number "2";
chr8	StringTie	exon	49911421	49912231	1000	+	.	gene_id "MSTRG.185750"; transcript_id "MSTRG.185750.17"; exon_number "3";
chr8	StringTie	exon	50172561	50172635	1000	+	.	gene_id "MSTRG.185750"; transcript_id "MSTRG.185750.17"; exon_number "4";
chr8	StringTie	exon	50394212	50394265	1000	+	.	gene_id "MSTRG.185750"; transcript_id "MSTRG.185750.17"; exon_number "5";
chr8	StringTie	exon	50402210	50402344	1000	+	.	gene_id "MSTRG.185750"; transcript_id "MSTRG.185750.17"; exon_number "6";
chr8	StringTie	exon	50438543	50438599	1000	+	.	gene_id "MSTRG.185750"; transcript_id "MSTRG.185750.17"; exon_number "7";
chr8	StringTie	exon	50449668	50449725	1000	+	.	gene_id "MSTRG.185750"; transcript_id "MSTRG.185750.17"; exon_number "8";
chr8	StringTie	exon	50450556	50450599	1000	+	.	gene_id "MSTRG.185750"; transcript_id "MSTRG.185750.17"; exon_number "9";
chr8	StringTie	exon	50450688	50450729	1000	+	.	gene_id "MSTRG.185750"; transcript_id "MSTRG.185750.17"; exon_number "10";
chr8	StringTie	exon	50502778	50502880	1000	+	.	gene_id "MSTRG.185750"; transcript_id "MSTRG.185750.17"; exon_number "11";
chr8	StringTie	exon	50530177	50530259	1000	+	.	gene_id "MSTRG.185750"; transcript_id "MSTRG.185750.17"; exon_number "12";
chr8	StringTie	exon	50536678	50536808	1000	+	.	gene_id "MSTRG.185750"; transcript_id "MSTRG.185750.17"; exon_number "13";
chr8	StringTie	exon	50553050	50553179	1000	+	.	gene_id "MSTRG.185750"; transcript_id "MSTRG.185750.17"; exon_number "14";
chr8	StringTie	exon	50590879	50590917	1000	+	.	gene_id "MSTRG.185750"; transcript_id "MSTRG.185750.17"; exon_number "15";
chr8	StringTie	exon	50656909	50657025	1000	+	.	gene_id "MSTRG.185750"; transcript_id "MSTRG.185750.17"; exon_number "16";
chr8	StringTie	exon	50658592	50658663	1000	+	.	gene_id "MSTRG.185750"; transcript_id "MSTRG.185750.17"; exon_number "17";
chr8	StringTie	exon	50704600	50704752	1000	+	.	gene_id "MSTRG.185750"; transcript_id "MSTRG.185750.17"; exon_number "18";
chr8	StringTie	exon	50708886	50709180	1000	+	.	gene_id "MSTRG.185750"; transcript_id "MSTRG.185750.17"; exon_number "19";
chr8	StringTie	transcript	49901963	50792867	1000	+	.	gene_id "MSTRG.185750"; transcript_id "MSTRG.185750.2";
chr8	StringTie	exon	49901963	49902317	1000	+	.	gene_id "MSTRG.185750"; transcript_id "MSTRG.185750.2"; exon_number "1";
chr8	StringTie	exon	49910892	49911044	1000	+	.	gene_id "MSTRG.185750"; transcript_id "MSTRG.185750.2"; exon_number "2";
chr8	StringTie	exon	49911421	49912231	1000	+	.	gene_id "MSTRG.185750"; transcript_id "MSTRG.185750.2"; exon_number "3";
chr8	StringTie	exon	50394212	50394265	1000	+	.	gene_id "MSTRG.185750"; transcript_id "MSTRG.185750.2"; exon_number "4";
chr8	StringTie	exon	50402210	50402344	1000	+	.	gene_id "MSTRG.185750"; transcript_id "MSTRG.185750.2"; exon_number "5";
chr8	StringTie	exon	50438543	50438599	1000	+	.	gene_id "MSTRG.185750"; transcript_id "MSTRG.185750.2"; exon_number "6";
chr8	StringTie	exon	50449668	50449725	1000	+	.	gene_id "MSTRG.185750"; transcript_id "MSTRG.185750.2"; exon_number "7";
chr8	StringTie	exon	50450556	50450599	1000	+	.	gene_id "MSTRG.185750"; transcript_id "MSTRG.185750.2"; exon_number "8";
chr8	StringTie	exon	50450688	50450729	1000	+	.	gene_id "MSTRG.185750"; transcript_id "MSTRG.185750.2"; exon_number "9";
chr8	StringTie	exon	50502778	50502880	1000	+	.	gene_id "MSTRG.185750"; transcript_id "MSTRG.185750.2"; exon_number "10";
chr8	StringTie	exon	50530177	50530259	1000	+	.	gene_id "MSTRG.185750"; transcript_id "MSTRG.185750.2"; exon_number "11";
chr8	StringTie	exon	50536678	50536808	1000	+	.	gene_id "MSTRG.185750"; transcript_id "MSTRG.185750.2"; exon_number "12";
chr8	StringTie	exon	50553050	50553179	1000	+	.	gene_id "MSTRG.185750"; transcript_id "MSTRG.185750.2"; exon_number "13";
chr8	StringTie	exon	50590879	50590917	1000	+	.	gene_id "MSTRG.185750"; transcript_id "MSTRG.185750.2"; exon_number "14";
chr8	StringTie	exon	50656909	50657025	1000	+	.	gene_id "MSTRG.185750"; transcript_id "MSTRG.185750.2"; exon_number "15";
chr8	StringTie	exon	50658592	50658663	1000	+	.	gene_id "MSTRG.185750"; transcript_id "MSTRG.185750.2"; exon_number "16";
chr8	StringTie	exon	50704600	50704752	1000	+	.	gene_id "MSTRG.185750"; transcript_id "MSTRG.185750.2"; exon_number "17";
chr8	StringTie	exon	50708886	50708978	1000	+	.	gene_id "MSTRG.185750"; transcript_id "MSTRG.185750.2"; exon_number "18";
chr8	StringTie	exon	50792671	50792867	1000	+	.	gene_id "MSTRG.185750"; transcript_id "MSTRG.185750.2"; exon_number "19";
chr8	StringTie	transcript	49910319	49999338	1000	+	.	gene_id "MSTRG.185750"; transcript_id "MSTRG.185750.20";
chr8	StringTie	exon	49910319	49911044	1000	+	.	gene_id "MSTRG.185750"; transcript_id "MSTRG.185750.20"; exon_number "1";
chr8	StringTie	exon	49911421	49912231	1000	+	.	gene_id "MSTRG.185750"; transcript_id "MSTRG.185750.20"; exon_number "2";
chr8	StringTie	exon	49977770	49980404	1000	+	.	gene_id "MSTRG.185750"; transcript_id "MSTRG.185750.20"; exon_number "3";
chr8	StringTie	exon	49999310	49999338	1000	+	.	gene_id "MSTRG.185750"; transcript_id "MSTRG.185750.20"; exon_number "4";
chr8	StringTie	transcript	49910338	50502867	1000	+	.	gene_id "MSTRG.185750"; transcript_id "MSTRG.185750.21";
chr8	StringTie	exon	49910338	49911044	1000	+	.	gene_id "MSTRG.185750"; transcript_id "MSTRG.185750.21"; exon_number "1";
chr8	StringTie	exon	49911421	49912231	1000	+	.	gene_id "MSTRG.185750"; transcript_id "MSTRG.185750.21"; exon_number "2";
chr8	StringTie	exon	50172561	50172635	1000	+	.	gene_id "MSTRG.185750"; transcript_id "MSTRG.185750.21"; exon_number "3";
chr8	StringTie	exon	50394212	50394265	1000	+	.	gene_id "MSTRG.185750"; transcript_id "MSTRG.185750.21"; exon_number "4";
chr8	StringTie	exon	50402210	50402344	1000	+	.	gene_id "MSTRG.185750"; transcript_id "MSTRG.185750.21"; exon_number "5";
chr8	StringTie	exon	50438543	50438599	1000	+	.	gene_id "MSTRG.185750"; transcript_id "MSTRG.185750.21"; exon_number "6";
chr8	StringTie	exon	50449668	50449725	1000	+	.	gene_id "MSTRG.185750"; transcript_id "MSTRG.185750.21"; exon_number "7";
chr8	StringTie	exon	50450556	50450599	1000	+	.	gene_id "MSTRG.185750"; transcript_id "MSTRG.185750.21"; exon_number "8";
chr8	StringTie	exon	50450688	50450729	1000	+	.	gene_id "MSTRG.185750"; transcript_id "MSTRG.185750.21"; exon_number "9";
chr8	StringTie	exon	50457022	50457080	1000	+	.	gene_id "MSTRG.185750"; transcript_id "MSTRG.185750.21"; exon_number "10";
chr8	StringTie	exon	50457911	50457952	1000	+	.	gene_id "MSTRG.185750"; transcript_id "MSTRG.185750.21"; exon_number "11";
chr8	StringTie	exon	50502778	50502867	1000	+	.	gene_id "MSTRG.185750"; transcript_id "MSTRG.185750.21"; exon_number "12";
chr8	StringTie	transcript	49912145	50458232	1000	+	.	gene_id "MSTRG.185750"; transcript_id "MSTRG.185750.25";
chr8	StringTie	exon	49912145	49912231	1000	+	.	gene_id "MSTRG.185750"; transcript_id "MSTRG.185750.25"; exon_number "1";
chr8	StringTie	exon	50011776	50011857	1000	+	.	gene_id "MSTRG.185750"; transcript_id "MSTRG.185750.25"; exon_number "2";
chr8	StringTie	exon	50172561	50172635	1000	+	.	gene_id "MSTRG.185750"; transcript_id "MSTRG.185750.25"; exon_number "3";
chr8	StringTie	exon	50394212	50394265	1000	+	.	gene_id "MSTRG.185750"; transcript_id "MSTRG.185750.25"; exon_number "4";
chr8	StringTie	exon	50402210	50402344	1000	+	.	gene_id "MSTRG.185750"; transcript_id "MSTRG.185750.25"; exon_number "5";
chr8	StringTie	exon	50438543	50438599	1000	+	.	gene_id "MSTRG.185750"; transcript_id "MSTRG.185750.25"; exon_number "6";
chr8	StringTie	exon	50449668	50449725	1000	+	.	gene_id "MSTRG.185750"; transcript_id "MSTRG.185750.25"; exon_number "7";
chr8	StringTie	exon	50450556	50450599	1000	+	.	gene_id "MSTRG.185750"; transcript_id "MSTRG.185750.25"; exon_number "8";
chr8	StringTie	exon	50450688	50450729	1000	+	.	gene_id "MSTRG.185750"; transcript_id "MSTRG.185750.25"; exon_number "9";
chr8	StringTie	exon	50457022	50457080	1000	+	.	gene_id "MSTRG.185750"; transcript_id "MSTRG.185750.25"; exon_number "10";
chr8	StringTie	exon	50457911	50457952	1000	+	.	gene_id "MSTRG.185750"; transcript_id "MSTRG.185750.25"; exon_number "11";
chr8	StringTie	exon	50458035	50458232	1000	+	.	gene_id "MSTRG.185750"; transcript_id "MSTRG.185750.25"; exon_number "12";
chr8	StringTie	transcript	49912145	50566054	1000	+	.	gene_id "MSTRG.185750"; transcript_id "MSTRG.185750.26";
chr8	StringTie	exon	49912145	49912231	1000	+	.	gene_id "MSTRG.185750"; transcript_id "MSTRG.185750.26"; exon_number "1";
chr8	StringTie	exon	50011776	50011857	1000	+	.	gene_id "MSTRG.185750"; transcript_id "MSTRG.185750.26"; exon_number "2";
chr8	StringTie	exon	50172561	50172635	1000	+	.	gene_id "MSTRG.185750"; transcript_id "MSTRG.185750.26"; exon_number "3";
chr8	StringTie	exon	50394212	50394265	1000	+	.	gene_id "MSTRG.185750"; transcript_id "MSTRG.185750.26"; exon_number "4";
chr8	StringTie	exon	50402210	50402344	1000	+	.	gene_id "MSTRG.185750"; transcript_id "MSTRG.185750.26"; exon_number "5";
chr8	StringTie	exon	50438543	50438599	1000	+	.	gene_id "MSTRG.185750"; transcript_id "MSTRG.185750.26"; exon_number "6";
chr8	StringTie	exon	50449668	50449725	1000	+	.	gene_id "MSTRG.185750"; transcript_id "MSTRG.185750.26"; exon_number "7";
chr8	StringTie	exon	50450556	50450599	1000	+	.	gene_id "MSTRG.185750"; transcript_id "MSTRG.185750.26"; exon_number "8";
chr8	StringTie	exon	50450688	50450729	1000	+	.	gene_id "MSTRG.185750"; transcript_id "MSTRG.185750.26"; exon_number "9";
chr8	StringTie	exon	50502778	50502880	1000	+	.	gene_id "MSTRG.185750"; transcript_id "MSTRG.185750.26"; exon_number "10";
chr8	StringTie	exon	50530177	50530259	1000	+	.	gene_id "MSTRG.185750"; transcript_id "MSTRG.185750.26"; exon_number "11";
chr8	StringTie	exon	50536678	50536808	1000	+	.	gene_id "MSTRG.185750"; transcript_id "MSTRG.185750.26"; exon_number "12";
chr8	StringTie	exon	50553050	50553179	1000	+	.	gene_id "MSTRG.185750"; transcript_id "MSTRG.185750.26"; exon_number "13";
chr8	StringTie	exon	50564897	50566054	1000	+	.	gene_id "MSTRG.185750"; transcript_id "MSTRG.185750.26"; exon_number "14";
chr8	StringTie	transcript	49954633	49982193	1000	+	.	gene_id "MSTRG.185750"; transcript_id "MSTRG.185750.29";
chr8	StringTie	exon	49954633	49955411	1000	+	.	gene_id "MSTRG.185750"; transcript_id "MSTRG.185750.29"; exon_number "1";
chr8	StringTie	exon	49977770	49982193	1000	+	.	gene_id "MSTRG.185750"; transcript_id "MSTRG.185750.29"; exon_number "2";
chr8	StringTie	transcript	49902153	50797488	1000	+	.	gene_id "MSTRG.185750"; transcript_id "MSTRG.185750.3";
chr8	StringTie	exon	49902153	49902317	1000	+	.	gene_id "MSTRG.185750"; transcript_id "MSTRG.185750.3"; exon_number "1";
chr8	StringTie	exon	49910892	49911044	1000	+	.	gene_id "MSTRG.185750"; transcript_id "MSTRG.185750.3"; exon_number "2";
chr8	StringTie	exon	49911421	49912231	1000	+	.	gene_id "MSTRG.185750"; transcript_id "MSTRG.185750.3"; exon_number "3";
chr8	StringTie	exon	50172561	50172635	1000	+	.	gene_id "MSTRG.185750"; transcript_id "MSTRG.185750.3"; exon_number "4";
chr8	StringTie	exon	50394212	50394265	1000	+	.	gene_id "MSTRG.185750"; transcript_id "MSTRG.185750.3"; exon_number "5";
chr8	StringTie	exon	50402210	50402344	1000	+	.	gene_id "MSTRG.185750"; transcript_id "MSTRG.185750.3"; exon_number "6";
chr8	StringTie	exon	50438543	50438599	1000	+	.	gene_id "MSTRG.185750"; transcript_id "MSTRG.185750.3"; exon_number "7";
chr8	StringTie	exon	50449668	50449725	1000	+	.	gene_id "MSTRG.185750"; transcript_id "MSTRG.185750.3"; exon_number "8";
chr8	StringTie	exon	50450556	50450599	1000	+	.	gene_id "MSTRG.185750"; transcript_id "MSTRG.185750.3"; exon_number "9";
chr8	StringTie	exon	50450688	50450729	1000	+	.	gene_id "MSTRG.185750"; transcript_id "MSTRG.185750.3"; exon_number "10";
chr8	StringTie	exon	50502778	50502880	1000	+	.	gene_id "MSTRG.185750"; transcript_id "MSTRG.185750.3"; exon_number "11";
chr8	StringTie	exon	50530177	50530259	1000	+	.	gene_id "MSTRG.185750"; transcript_id "MSTRG.185750.3"; exon_number "12";
chr8	StringTie	exon	50536678	50536808	1000	+	.	gene_id "MSTRG.185750"; transcript_id "MSTRG.185750.3"; exon_number "13";
chr8	StringTie	exon	50553050	50553179	1000	+	.	gene_id "MSTRG.185750"; transcript_id "MSTRG.185750.3"; exon_number "14";
chr8	StringTie	exon	50590879	50590917	1000	+	.	gene_id "MSTRG.185750"; transcript_id "MSTRG.185750.3"; exon_number "15";
chr8	StringTie	exon	50656909	50657025	1000	+	.	gene_id "MSTRG.185750"; transcript_id "MSTRG.185750.3"; exon_number "16";
chr8	StringTie	exon	50658592	50658663	1000	+	.	gene_id "MSTRG.185750"; transcript_id "MSTRG.185750.3"; exon_number "17";
chr8	StringTie	exon	50704600	50704752	1000	+	.	gene_id "MSTRG.185750"; transcript_id "MSTRG.185750.3"; exon_number "18";
chr8	StringTie	exon	50708886	50708978	1000	+	.	gene_id "MSTRG.185750"; transcript_id "MSTRG.185750.3"; exon_number "19";
chr8	StringTie	exon	50752001	50752111	1000	+	.	gene_id "MSTRG.185750"; transcript_id "MSTRG.185750.3"; exon_number "20";
chr8	StringTie	exon	50792671	50797488	1000	+	.	gene_id "MSTRG.185750"; transcript_id "MSTRG.185750.3"; exon_number "21";
chr8	StringTie	transcript	49976505	50005136	1000	+	.	gene_id "MSTRG.185750"; transcript_id "MSTRG.185750.30";
chr8	StringTie	exon	49976505	49976704	1000	+	.	gene_id "MSTRG.185750"; transcript_id "MSTRG.185750.30"; exon_number "1";
chr8	StringTie	exon	49977770	49980404	1000	+	.	gene_id "MSTRG.185750"; transcript_id "MSTRG.185750.30"; exon_number "2";
chr8	StringTie	exon	49984251	49984440	1000	+	.	gene_id "MSTRG.185750"; transcript_id "MSTRG.185750.30"; exon_number "3";
chr8	StringTie	exon	50004600	50005136	1000	+	.	gene_id "MSTRG.185750"; transcript_id "MSTRG.185750.30"; exon_number "4";
chr8	StringTie	transcript	49976830	49978556	1000	+	.	gene_id "MSTRG.185750"; transcript_id "MSTRG.185750.31";
chr8	StringTie	exon	49976830	49976937	1000	+	.	gene_id "MSTRG.185750"; transcript_id "MSTRG.185750.31"; exon_number "1";
chr8	StringTie	exon	49977770	49978556	1000	+	.	gene_id "MSTRG.185750"; transcript_id "MSTRG.185750.31"; exon_number "2";
chr8	StringTie	transcript	49998888	50005107	1000	+	.	gene_id "MSTRG.185750"; transcript_id "MSTRG.185750.32";
chr8	StringTie	exon	49998888	49999367	1000	+	.	gene_id "MSTRG.185750"; transcript_id "MSTRG.185750.32"; exon_number "1";
chr8	StringTie	exon	50004600	50005107	1000	+	.	gene_id "MSTRG.185750"; transcript_id "MSTRG.185750.32"; exon_number "2";
chr8	StringTie	transcript	50164026	50792861	1000	+	.	gene_id "MSTRG.185750"; transcript_id "MSTRG.185750.33";
chr8	StringTie	exon	50164026	50164420	1000	+	.	gene_id "MSTRG.185750"; transcript_id "MSTRG.185750.33"; exon_number "1";
chr8	StringTie	exon	50172561	50172635	1000	+	.	gene_id "MSTRG.185750"; transcript_id "MSTRG.185750.33"; exon_number "2";
chr8	StringTie	exon	50394212	50394265	1000	+	.	gene_id "MSTRG.185750"; transcript_id "MSTRG.185750.33"; exon_number "3";
chr8	StringTie	exon	50402210	50402344	1000	+	.	gene_id "MSTRG.185750"; transcript_id "MSTRG.185750.33"; exon_number "4";
chr8	StringTie	exon	50438543	50438599	1000	+	.	gene_id "MSTRG.185750"; transcript_id "MSTRG.185750.33"; exon_number "5";
chr8	StringTie	exon	50449668	50449725	1000	+	.	gene_id "MSTRG.185750"; transcript_id "MSTRG.185750.33"; exon_number "6";
chr8	StringTie	exon	50450556	50450599	1000	+	.	gene_id "MSTRG.185750"; transcript_id "MSTRG.185750.33"; exon_number "7";
chr8	StringTie	exon	50450688	50450729	1000	+	.	gene_id "MSTRG.185750"; transcript_id "MSTRG.185750.33"; exon_number "8";
chr8	StringTie	exon	50502778	50502880	1000	+	.	gene_id "MSTRG.185750"; transcript_id "MSTRG.185750.33"; exon_number "9";
chr8	StringTie	exon	50530177	50530259	1000	+	.	gene_id "MSTRG.185750"; transcript_id "MSTRG.185750.33"; exon_number "10";
chr8	StringTie	exon	50536678	50536808	1000	+	.	gene_id "MSTRG.185750"; transcript_id "MSTRG.185750.33"; exon_number "11";
chr8	StringTie	exon	50553050	50553179	1000	+	.	gene_id "MSTRG.185750"; transcript_id "MSTRG.185750.33"; exon_number "12";
chr8	StringTie	exon	50590879	50590917	1000	+	.	gene_id "MSTRG.185750"; transcript_id "MSTRG.185750.33"; exon_number "13";
chr8	StringTie	exon	50656909	50657025	1000	+	.	gene_id "MSTRG.185750"; transcript_id "MSTRG.185750.33"; exon_number "14";
chr8	StringTie	exon	50658592	50658663	1000	+	.	gene_id "MSTRG.185750"; transcript_id "MSTRG.185750.33"; exon_number "15";
chr8	StringTie	exon	50704574	50704752	1000	+	.	gene_id "MSTRG.185750"; transcript_id "MSTRG.185750.33"; exon_number "16";
chr8	StringTie	exon	50708886	50708978	1000	+	.	gene_id "MSTRG.185750"; transcript_id "MSTRG.185750.33"; exon_number "17";
chr8	StringTie	exon	50752001	50752111	1000	+	.	gene_id "MSTRG.185750"; transcript_id "MSTRG.185750.33"; exon_number "18";
chr8	StringTie	exon	50792671	50792861	1000	+	.	gene_id "MSTRG.185750"; transcript_id "MSTRG.185750.33"; exon_number "19";
chr8	StringTie	transcript	50166464	50179473	1000	+	.	gene_id "MSTRG.185750"; transcript_id "MSTRG.185750.34";
chr8	StringTie	exon	50166464	50167826	1000	+	.	gene_id "MSTRG.185750"; transcript_id "MSTRG.185750.34"; exon_number "1";
chr8	StringTie	exon	50172559	50172635	1000	+	.	gene_id "MSTRG.185750"; transcript_id "MSTRG.185750.34"; exon_number "2";
chr8	StringTie	exon	50177324	50179473	1000	+	.	gene_id "MSTRG.185750"; transcript_id "MSTRG.185750.34"; exon_number "3";
chr8	StringTie	transcript	50375261	50567101	1000	+	.	gene_id "MSTRG.185750"; transcript_id "MSTRG.185750.36";
chr8	StringTie	exon	50375261	50375448	1000	+	.	gene_id "MSTRG.185750"; transcript_id "MSTRG.185750.36"; exon_number "1";
chr8	StringTie	exon	50381906	50382010	1000	+	.	gene_id "MSTRG.185750"; transcript_id "MSTRG.185750.36"; exon_number "2";
chr8	StringTie	exon	50394212	50394265	1000	+	.	gene_id "MSTRG.185750"; transcript_id "MSTRG.185750.36"; exon_number "3";
chr8	StringTie	exon	50402210	50402344	1000	+	.	gene_id "MSTRG.185750"; transcript_id "MSTRG.185750.36"; exon_number "4";
chr8	StringTie	exon	50425465	50425522	1000	+	.	gene_id "MSTRG.185750"; transcript_id "MSTRG.185750.36"; exon_number "5";
chr8	StringTie	exon	50438543	50438599	1000	+	.	gene_id "MSTRG.185750"; transcript_id "MSTRG.185750.36"; exon_number "6";
chr8	StringTie	exon	50449668	50449725	1000	+	.	gene_id "MSTRG.185750"; transcript_id "MSTRG.185750.36"; exon_number "7";
chr8	StringTie	exon	50450556	50450599	1000	+	.	gene_id "MSTRG.185750"; transcript_id "MSTRG.185750.36"; exon_number "8";
chr8	StringTie	exon	50450688	50450729	1000	+	.	gene_id "MSTRG.185750"; transcript_id "MSTRG.185750.36"; exon_number "9";
chr8	StringTie	exon	50457022	50457080	1000	+	.	gene_id "MSTRG.185750"; transcript_id "MSTRG.185750.36"; exon_number "10";
chr8	StringTie	exon	50457911	50457952	1000	+	.	gene_id "MSTRG.185750"; transcript_id "MSTRG.185750.36"; exon_number "11";
chr8	StringTie	exon	50502778	50502880	1000	+	.	gene_id "MSTRG.185750"; transcript_id "MSTRG.185750.36"; exon_number "12";
chr8	StringTie	exon	50530177	50530259	1000	+	.	gene_id "MSTRG.185750"; transcript_id "MSTRG.185750.36"; exon_number "13";
chr8	StringTie	exon	50536678	50536808	1000	+	.	gene_id "MSTRG.185750"; transcript_id "MSTRG.185750.36"; exon_number "14";
chr8	StringTie	exon	50553050	50553179	1000	+	.	gene_id "MSTRG.185750"; transcript_id "MSTRG.185750.36"; exon_number "15";
chr8	StringTie	exon	50564897	50567101	1000	+	.	gene_id "MSTRG.185750"; transcript_id "MSTRG.185750.36"; exon_number "16";
chr8	StringTie	transcript	50381015	50575724	1000	+	.	gene_id "MSTRG.185750"; transcript_id "MSTRG.185750.37";
chr8	StringTie	exon	50381015	50381078	1000	+	.	gene_id "MSTRG.185750"; transcript_id "MSTRG.185750.37"; exon_number "1";
chr8	StringTie	exon	50381906	50382010	1000	+	.	gene_id "MSTRG.185750"; transcript_id "MSTRG.185750.37"; exon_number "2";
chr8	StringTie	exon	50394212	50394265	1000	+	.	gene_id "MSTRG.185750"; transcript_id "MSTRG.185750.37"; exon_number "3";
chr8	StringTie	exon	50402210	50402344	1000	+	.	gene_id "MSTRG.185750"; transcript_id "MSTRG.185750.37"; exon_number "4";
chr8	StringTie	exon	50413463	50413525	1000	+	.	gene_id "MSTRG.185750"; transcript_id "MSTRG.185750.37"; exon_number "5";
chr8	StringTie	exon	50438543	50438599	1000	+	.	gene_id "MSTRG.185750"; transcript_id "MSTRG.185750.37"; exon_number "6";
chr8	StringTie	exon	50449668	50449725	1000	+	.	gene_id "MSTRG.185750"; transcript_id "MSTRG.185750.37"; exon_number "7";
chr8	StringTie	exon	50450556	50450599	1000	+	.	gene_id "MSTRG.185750"; transcript_id "MSTRG.185750.37"; exon_number "8";
chr8	StringTie	exon	50450688	50450729	1000	+	.	gene_id "MSTRG.185750"; transcript_id "MSTRG.185750.37"; exon_number "9";
chr8	StringTie	exon	50502778	50502880	1000	+	.	gene_id "MSTRG.185750"; transcript_id "MSTRG.185750.37"; exon_number "10";
chr8	StringTie	exon	50530177	50530259	1000	+	.	gene_id "MSTRG.185750"; transcript_id "MSTRG.185750.37"; exon_number "11";
chr8	StringTie	exon	50536678	50536808	1000	+	.	gene_id "MSTRG.185750"; transcript_id "MSTRG.185750.37"; exon_number "12";
chr8	StringTie	exon	50553050	50553179	1000	+	.	gene_id "MSTRG.185750"; transcript_id "MSTRG.185750.37"; exon_number "13";
chr8	StringTie	exon	50575668	50575724	1000	+	.	gene_id "MSTRG.185750"; transcript_id "MSTRG.185750.37"; exon_number "14";
chr8	StringTie	transcript	50381015	50662357	1000	+	.	gene_id "MSTRG.185750"; transcript_id "MSTRG.185750.38";
chr8	StringTie	exon	50381015	50381078	1000	+	.	gene_id "MSTRG.185750"; transcript_id "MSTRG.185750.38"; exon_number "1";
chr8	StringTie	exon	50381906	50382010	1000	+	.	gene_id "MSTRG.185750"; transcript_id "MSTRG.185750.38"; exon_number "2";
chr8	StringTie	exon	50394212	50394265	1000	+	.	gene_id "MSTRG.185750"; transcript_id "MSTRG.185750.38"; exon_number "3";
chr8	StringTie	exon	50402210	50402344	1000	+	.	gene_id "MSTRG.185750"; transcript_id "MSTRG.185750.38"; exon_number "4";
chr8	StringTie	exon	50425465	50425522	1000	+	.	gene_id "MSTRG.185750"; transcript_id "MSTRG.185750.38"; exon_number "5";
chr8	StringTie	exon	50438543	50438599	1000	+	.	gene_id "MSTRG.185750"; transcript_id "MSTRG.185750.38"; exon_number "6";
chr8	StringTie	exon	50449668	50449725	1000	+	.	gene_id "MSTRG.185750"; transcript_id "MSTRG.185750.38"; exon_number "7";
chr8	StringTie	exon	50450556	50450599	1000	+	.	gene_id "MSTRG.185750"; transcript_id "MSTRG.185750.38"; exon_number "8";
chr8	StringTie	exon	50450688	50450729	1000	+	.	gene_id "MSTRG.185750"; transcript_id "MSTRG.185750.38"; exon_number "9";
chr8	StringTie	exon	50502778	50502880	1000	+	.	gene_id "MSTRG.185750"; transcript_id "MSTRG.185750.38"; exon_number "10";
chr8	StringTie	exon	50530177	50530259	1000	+	.	gene_id "MSTRG.185750"; transcript_id "MSTRG.185750.38"; exon_number "11";
chr8	StringTie	exon	50536678	50536808	1000	+	.	gene_id "MSTRG.185750"; transcript_id "MSTRG.185750.38"; exon_number "12";
chr8	StringTie	exon	50553050	50553179	1000	+	.	gene_id "MSTRG.185750"; transcript_id "MSTRG.185750.38"; exon_number "13";
chr8	StringTie	exon	50568882	50569019	1000	+	.	gene_id "MSTRG.185750"; transcript_id "MSTRG.185750.38"; exon_number "14";
chr8	StringTie	exon	50590879	50590917	1000	+	.	gene_id "MSTRG.185750"; transcript_id "MSTRG.185750.38"; exon_number "15";
chr8	StringTie	exon	50656909	50657025	1000	+	.	gene_id "MSTRG.185750"; transcript_id "MSTRG.185750.38"; exon_number "16";
chr8	StringTie	exon	50658592	50658663	1000	+	.	gene_id "MSTRG.185750"; transcript_id "MSTRG.185750.38"; exon_number "17";
chr8	StringTie	exon	50662018	50662357	1000	+	.	gene_id "MSTRG.185750"; transcript_id "MSTRG.185750.38"; exon_number "18";
chr8	StringTie	transcript	50381015	50406038	1000	+	.	gene_id "MSTRG.185750"; transcript_id "MSTRG.185750.39";
chr8	StringTie	exon	50381015	50381078	1000	+	.	gene_id "MSTRG.185750"; transcript_id "MSTRG.185750.39"; exon_number "1";
chr8	StringTie	exon	50381906	50382010	1000	+	.	gene_id "MSTRG.185750"; transcript_id "MSTRG.185750.39"; exon_number "2";
chr8	StringTie	exon	50394212	50394265	1000	+	.	gene_id "MSTRG.185750"; transcript_id "MSTRG.185750.39"; exon_number "3";
chr8	StringTie	exon	50402210	50402344	1000	+	.	gene_id "MSTRG.185750"; transcript_id "MSTRG.185750.39"; exon_number "4";
chr8	StringTie	exon	50402441	50406038	1000	+	.	gene_id "MSTRG.185750"; transcript_id "MSTRG.185750.39"; exon_number "5";
chr8	StringTie	transcript	49907444	49935710	1000	+	.	gene_id "MSTRG.185750"; transcript_id "MSTRG.185750.4";
chr8	StringTie	exon	49907444	49912231	1000	+	.	gene_id "MSTRG.185750"; transcript_id "MSTRG.185750.4"; exon_number "1";
chr8	StringTie	exon	49914974	49915022	1000	+	.	gene_id "MSTRG.185750"; transcript_id "MSTRG.185750.4"; exon_number "2";
chr8	StringTie	exon	49935418	49935710	1000	+	.	gene_id "MSTRG.185750"; transcript_id "MSTRG.185750.4"; exon_number "3";
chr8	StringTie	transcript	50381015	50709132	1000	+	.	gene_id "MSTRG.185750"; transcript_id "MSTRG.185750.40";
chr8	StringTie	exon	50381015	50381078	1000	+	.	gene_id "MSTRG.185750"; transcript_id "MSTRG.185750.40"; exon_number "1";
chr8	StringTie	exon	50381906	50382010	1000	+	.	gene_id "MSTRG.185750"; transcript_id "MSTRG.185750.40"; exon_number "2";
chr8	StringTie	exon	50394212	50394265	1000	+	.	gene_id "MSTRG.185750"; transcript_id "MSTRG.185750.40"; exon_number "3";
chr8	StringTie	exon	50402210	50402344	1000	+	.	gene_id "MSTRG.185750"; transcript_id "MSTRG.185750.40"; exon_number "4";
chr8	StringTie	exon	50438543	50438599	1000	+	.	gene_id "MSTRG.185750"; transcript_id "MSTRG.185750.40"; exon_number "5";
chr8	StringTie	exon	50449668	50449725	1000	+	.	gene_id "MSTRG.185750"; transcript_id "MSTRG.185750.40"; exon_number "6";
chr8	StringTie	exon	50450556	50450599	1000	+	.	gene_id "MSTRG.185750"; transcript_id "MSTRG.185750.40"; exon_number "7";
chr8	StringTie	exon	50450688	50450729	1000	+	.	gene_id "MSTRG.185750"; transcript_id "MSTRG.185750.40"; exon_number "8";
chr8	StringTie	exon	50502778	50502880	1000	+	.	gene_id "MSTRG.185750"; transcript_id "MSTRG.185750.40"; exon_number "9";
chr8	StringTie	exon	50530177	50530259	1000	+	.	gene_id "MSTRG.185750"; transcript_id "MSTRG.185750.40"; exon_number "10";
chr8	StringTie	exon	50536678	50536808	1000	+	.	gene_id "MSTRG.185750"; transcript_id "MSTRG.185750.40"; exon_number "11";
chr8	StringTie	exon	50553050	50553179	1000	+	.	gene_id "MSTRG.185750"; transcript_id "MSTRG.185750.40"; exon_number "12";
chr8	StringTie	exon	50590879	50590917	1000	+	.	gene_id "MSTRG.185750"; transcript_id "MSTRG.185750.40"; exon_number "13";
chr8	StringTie	exon	50656909	50657025	1000	+	.	gene_id "MSTRG.185750"; transcript_id "MSTRG.185750.40"; exon_number "14";
chr8	StringTie	exon	50658592	50658663	1000	+	.	gene_id "MSTRG.185750"; transcript_id "MSTRG.185750.40"; exon_number "15";
chr8	StringTie	exon	50704600	50704752	1000	+	.	gene_id "MSTRG.185750"; transcript_id "MSTRG.185750.40"; exon_number "16";
chr8	StringTie	exon	50708886	50709132	1000	+	.	gene_id "MSTRG.185750"; transcript_id "MSTRG.185750.40"; exon_number "17";
chr8	StringTie	transcript	50381033	50718621	1000	+	.	gene_id "MSTRG.185750"; transcript_id "MSTRG.185750.42";
chr8	StringTie	exon	50381033	50381078	1000	+	.	gene_id "MSTRG.185750"; transcript_id "MSTRG.185750.42"; exon_number "1";
chr8	StringTie	exon	50381906	50382010	1000	+	.	gene_id "MSTRG.185750"; transcript_id "MSTRG.185750.42"; exon_number "2";
chr8	StringTie	exon	50394212	50394265	1000	+	.	gene_id "MSTRG.185750"; transcript_id "MSTRG.185750.42"; exon_number "3";
chr8	StringTie	exon	50402210	50402344	1000	+	.	gene_id "MSTRG.185750"; transcript_id "MSTRG.185750.42"; exon_number "4";
chr8	StringTie	exon	50425465	50425522	1000	+	.	gene_id "MSTRG.185750"; transcript_id "MSTRG.185750.42"; exon_number "5";
chr8	StringTie	exon	50438543	50438599	1000	+	.	gene_id "MSTRG.185750"; transcript_id "MSTRG.185750.42"; exon_number "6";
chr8	StringTie	exon	50449668	50449725	1000	+	.	gene_id "MSTRG.185750"; transcript_id "MSTRG.185750.42"; exon_number "7";
chr8	StringTie	exon	50450556	50450599	1000	+	.	gene_id "MSTRG.185750"; transcript_id "MSTRG.185750.42"; exon_number "8";
chr8	StringTie	exon	50450688	50450729	1000	+	.	gene_id "MSTRG.185750"; transcript_id "MSTRG.185750.42"; exon_number "9";
chr8	StringTie	exon	50502778	50502880	1000	+	.	gene_id "MSTRG.185750"; transcript_id "MSTRG.185750.42"; exon_number "10";
chr8	StringTie	exon	50530177	50530259	1000	+	.	gene_id "MSTRG.185750"; transcript_id "MSTRG.185750.42"; exon_number "11";
chr8	StringTie	exon	50536678	50536808	1000	+	.	gene_id "MSTRG.185750"; transcript_id "MSTRG.185750.42"; exon_number "12";
chr8	StringTie	exon	50553050	50553179	1000	+	.	gene_id "MSTRG.185750"; transcript_id "MSTRG.185750.42"; exon_number "13";
chr8	StringTie	exon	50590879	50590917	1000	+	.	gene_id "MSTRG.185750"; transcript_id "MSTRG.185750.42"; exon_number "14";
chr8	StringTie	exon	50656909	50657025	1000	+	.	gene_id "MSTRG.185750"; transcript_id "MSTRG.185750.42"; exon_number "15";
chr8	StringTie	exon	50658592	50658663	1000	+	.	gene_id "MSTRG.185750"; transcript_id "MSTRG.185750.42"; exon_number "16";
chr8	StringTie	exon	50704605	50704752	1000	+	.	gene_id "MSTRG.185750"; transcript_id "MSTRG.185750.42"; exon_number "17";
chr8	StringTie	exon	50708886	50708978	1000	+	.	gene_id "MSTRG.185750"; transcript_id "MSTRG.185750.42"; exon_number "18";
chr8	StringTie	exon	50716510	50716569	1000	+	.	gene_id "MSTRG.185750"; transcript_id "MSTRG.185750.42"; exon_number "19";
chr8	StringTie	exon	50717641	50718621	1000	+	.	gene_id "MSTRG.185750"; transcript_id "MSTRG.185750.42"; exon_number "20";
chr8	StringTie	transcript	50381033	50680276	1000	+	.	gene_id "MSTRG.185750"; transcript_id "MSTRG.185750.43";
chr8	StringTie	exon	50381033	50381078	1000	+	.	gene_id "MSTRG.185750"; transcript_id "MSTRG.185750.43"; exon_number "1";
chr8	StringTie	exon	50394212	50394265	1000	+	.	gene_id "MSTRG.185750"; transcript_id "MSTRG.185750.43"; exon_number "2";
chr8	StringTie	exon	50402210	50402344	1000	+	.	gene_id "MSTRG.185750"; transcript_id "MSTRG.185750.43"; exon_number "3";
chr8	StringTie	exon	50425465	50425522	1000	+	.	gene_id "MSTRG.185750"; transcript_id "MSTRG.185750.43"; exon_number "4";
chr8	StringTie	exon	50438543	50438599	1000	+	.	gene_id "MSTRG.185750"; transcript_id "MSTRG.185750.43"; exon_number "5";
chr8	StringTie	exon	50449668	50449725	1000	+	.	gene_id "MSTRG.185750"; transcript_id "MSTRG.185750.43"; exon_number "6";
chr8	StringTie	exon	50450556	50450599	1000	+	.	gene_id "MSTRG.185750"; transcript_id "MSTRG.185750.43"; exon_number "7";
chr8	StringTie	exon	50450688	50450729	1000	+	.	gene_id "MSTRG.185750"; transcript_id "MSTRG.185750.43"; exon_number "8";
chr8	StringTie	exon	50502778	50502880	1000	+	.	gene_id "MSTRG.185750"; transcript_id "MSTRG.185750.43"; exon_number "9";
chr8	StringTie	exon	50530177	50530259	1000	+	.	gene_id "MSTRG.185750"; transcript_id "MSTRG.185750.43"; exon_number "10";
chr8	StringTie	exon	50536678	50536808	1000	+	.	gene_id "MSTRG.185750"; transcript_id "MSTRG.185750.43"; exon_number "11";
chr8	StringTie	exon	50553050	50553179	1000	+	.	gene_id "MSTRG.185750"; transcript_id "MSTRG.185750.43"; exon_number "12";
chr8	StringTie	exon	50568882	50569019	1000	+	.	gene_id "MSTRG.185750"; transcript_id "MSTRG.185750.43"; exon_number "13";
chr8	StringTie	exon	50575668	50575724	1000	+	.	gene_id "MSTRG.185750"; transcript_id "MSTRG.185750.43"; exon_number "14";
chr8	StringTie	exon	50590879	50590917	1000	+	.	gene_id "MSTRG.185750"; transcript_id "MSTRG.185750.43"; exon_number "15";
chr8	StringTie	exon	50656909	50657025	1000	+	.	gene_id "MSTRG.185750"; transcript_id "MSTRG.185750.43"; exon_number "16";
chr8	StringTie	exon	50658592	50658663	1000	+	.	gene_id "MSTRG.185750"; transcript_id "MSTRG.185750.43"; exon_number "17";
chr8	StringTie	exon	50678615	50680276	1000	+	.	gene_id "MSTRG.185750"; transcript_id "MSTRG.185750.43"; exon_number "18";
chr8	StringTie	transcript	50384266	50567347	1000	+	.	gene_id "MSTRG.185750"; transcript_id "MSTRG.185750.44";
chr8	StringTie	exon	50384266	50384317	1000	+	.	gene_id "MSTRG.185750"; transcript_id "MSTRG.185750.44"; exon_number "1";
chr8	StringTie	exon	50394212	50394265	1000	+	.	gene_id "MSTRG.185750"; transcript_id "MSTRG.185750.44"; exon_number "2";
chr8	StringTie	exon	50402210	50402344	1000	+	.	gene_id "MSTRG.185750"; transcript_id "MSTRG.185750.44"; exon_number "3";
chr8	StringTie	exon	50425465	50425522	1000	+	.	gene_id "MSTRG.185750"; transcript_id "MSTRG.185750.44"; exon_number "4";
chr8	StringTie	exon	50438543	50438599	1000	+	.	gene_id "MSTRG.185750"; transcript_id "MSTRG.185750.44"; exon_number "5";
chr8	StringTie	exon	50449668	50449725	1000	+	.	gene_id "MSTRG.185750"; transcript_id "MSTRG.185750.44"; exon_number "6";
chr8	StringTie	exon	50450556	50450599	1000	+	.	gene_id "MSTRG.185750"; transcript_id "MSTRG.185750.44"; exon_number "7";
chr8	StringTie	exon	50450688	50450729	1000	+	.	gene_id "MSTRG.185750"; transcript_id "MSTRG.185750.44"; exon_number "8";
chr8	StringTie	exon	50502778	50502880	1000	+	.	gene_id "MSTRG.185750"; transcript_id "MSTRG.185750.44"; exon_number "9";
chr8	StringTie	exon	50530177	50530259	1000	+	.	gene_id "MSTRG.185750"; transcript_id "MSTRG.185750.44"; exon_number "10";
chr8	StringTie	exon	50536678	50536808	1000	+	.	gene_id "MSTRG.185750"; transcript_id "MSTRG.185750.44"; exon_number "11";
chr8	StringTie	exon	50553050	50553179	1000	+	.	gene_id "MSTRG.185750"; transcript_id "MSTRG.185750.44"; exon_number "12";
chr8	StringTie	exon	50564897	50567347	1000	+	.	gene_id "MSTRG.185750"; transcript_id "MSTRG.185750.44"; exon_number "13";
chr8	StringTie	transcript	50391674	50561175	1000	+	.	gene_id "MSTRG.185750"; transcript_id "MSTRG.185750.45";
chr8	StringTie	exon	50391674	50391712	1000	+	.	gene_id "MSTRG.185750"; transcript_id "MSTRG.185750.45"; exon_number "1";
chr8	StringTie	exon	50394212	50394265	1000	+	.	gene_id "MSTRG.185750"; transcript_id "MSTRG.185750.45"; exon_number "2";
chr8	StringTie	exon	50402210	50402344	1000	+	.	gene_id "MSTRG.185750"; transcript_id "MSTRG.185750.45"; exon_number "3";
chr8	StringTie	exon	50425465	50425522	1000	+	.	gene_id "MSTRG.185750"; transcript_id "MSTRG.185750.45"; exon_number "4";
chr8	StringTie	exon	50438543	50438599	1000	+	.	gene_id "MSTRG.185750"; transcript_id "MSTRG.185750.45"; exon_number "5";
chr8	StringTie	exon	50449668	50449725	1000	+	.	gene_id "MSTRG.185750"; transcript_id "MSTRG.185750.45"; exon_number "6";
chr8	StringTie	exon	50450556	50450599	1000	+	.	gene_id "MSTRG.185750"; transcript_id "MSTRG.185750.45"; exon_number "7";
chr8	StringTie	exon	50450688	50450729	1000	+	.	gene_id "MSTRG.185750"; transcript_id "MSTRG.185750.45"; exon_number "8";
chr8	StringTie	exon	50502778	50502880	1000	+	.	gene_id "MSTRG.185750"; transcript_id "MSTRG.185750.45"; exon_number "9";
chr8	StringTie	exon	50530177	50530259	1000	+	.	gene_id "MSTRG.185750"; transcript_id "MSTRG.185750.45"; exon_number "10";
chr8	StringTie	exon	50536678	50536808	1000	+	.	gene_id "MSTRG.185750"; transcript_id "MSTRG.185750.45"; exon_number "11";
chr8	StringTie	exon	50553050	50553179	1000	+	.	gene_id "MSTRG.185750"; transcript_id "MSTRG.185750.45"; exon_number "12";
chr8	StringTie	exon	50560569	50561175	1000	+	.	gene_id "MSTRG.185750"; transcript_id "MSTRG.185750.45"; exon_number "13";
chr8	StringTie	transcript	50393831	50459243	1000	+	.	gene_id "MSTRG.185750"; transcript_id "MSTRG.185750.46";
chr8	StringTie	exon	50393831	50393959	1000	+	.	gene_id "MSTRG.185750"; transcript_id "MSTRG.185750.46"; exon_number "1";
chr8	StringTie	exon	50394212	50394265	1000	+	.	gene_id "MSTRG.185750"; transcript_id "MSTRG.185750.46"; exon_number "2";
chr8	StringTie	exon	50402210	50402344	1000	+	.	gene_id "MSTRG.185750"; transcript_id "MSTRG.185750.46"; exon_number "3";
chr8	StringTie	exon	50402441	50405453	1000	+	.	gene_id "MSTRG.185750"; transcript_id "MSTRG.185750.46"; exon_number "4";
chr8	StringTie	exon	50425465	50425522	1000	+	.	gene_id "MSTRG.185750"; transcript_id "MSTRG.185750.46"; exon_number "5";
chr8	StringTie	exon	50438543	50438599	1000	+	.	gene_id "MSTRG.185750"; transcript_id "MSTRG.185750.46"; exon_number "6";
chr8	StringTie	exon	50449668	50449725	1000	+	.	gene_id "MSTRG.185750"; transcript_id "MSTRG.185750.46"; exon_number "7";
chr8	StringTie	exon	50450556	50450599	1000	+	.	gene_id "MSTRG.185750"; transcript_id "MSTRG.185750.46"; exon_number "8";
chr8	StringTie	exon	50450688	50450729	1000	+	.	gene_id "MSTRG.185750"; transcript_id "MSTRG.185750.46"; exon_number "9";
chr8	StringTie	exon	50457022	50457080	1000	+	.	gene_id "MSTRG.185750"; transcript_id "MSTRG.185750.46"; exon_number "10";
chr8	StringTie	exon	50457911	50457952	1000	+	.	gene_id "MSTRG.185750"; transcript_id "MSTRG.185750.46"; exon_number "11";
chr8	StringTie	exon	50459069	50459243	1000	+	.	gene_id "MSTRG.185750"; transcript_id "MSTRG.185750.46"; exon_number "12";
chr8	StringTie	transcript	50393871	50459413	1000	+	.	gene_id "MSTRG.185750"; transcript_id "MSTRG.185750.47";
chr8	StringTie	exon	50393871	50393959	1000	+	.	gene_id "MSTRG.185750"; transcript_id "MSTRG.185750.47"; exon_number "1";
chr8	StringTie	exon	50394212	50394265	1000	+	.	gene_id "MSTRG.185750"; transcript_id "MSTRG.185750.47"; exon_number "2";
chr8	StringTie	exon	50402210	50402344	1000	+	.	gene_id "MSTRG.185750"; transcript_id "MSTRG.185750.47"; exon_number "3";
chr8	StringTie	exon	50425465	50425522	1000	+	.	gene_id "MSTRG.185750"; transcript_id "MSTRG.185750.47"; exon_number "4";
chr8	StringTie	exon	50438543	50438599	1000	+	.	gene_id "MSTRG.185750"; transcript_id "MSTRG.185750.47"; exon_number "5";
chr8	StringTie	exon	50449668	50449725	1000	+	.	gene_id "MSTRG.185750"; transcript_id "MSTRG.185750.47"; exon_number "6";
chr8	StringTie	exon	50450556	50450599	1000	+	.	gene_id "MSTRG.185750"; transcript_id "MSTRG.185750.47"; exon_number "7";
chr8	StringTie	exon	50450688	50450729	1000	+	.	gene_id "MSTRG.185750"; transcript_id "MSTRG.185750.47"; exon_number "8";
chr8	StringTie	exon	50457022	50457080	1000	+	.	gene_id "MSTRG.185750"; transcript_id "MSTRG.185750.47"; exon_number "9";
chr8	StringTie	exon	50457911	50457952	1000	+	.	gene_id "MSTRG.185750"; transcript_id "MSTRG.185750.47"; exon_number "10";
chr8	StringTie	exon	50458114	50459413	1000	+	.	gene_id "MSTRG.185750"; transcript_id "MSTRG.185750.47"; exon_number "11";
chr8	StringTie	transcript	50393931	50666348	1000	+	.	gene_id "MSTRG.185750"; transcript_id "MSTRG.185750.48";
chr8	StringTie	exon	50393931	50393959	1000	+	.	gene_id "MSTRG.185750"; transcript_id "MSTRG.185750.48"; exon_number "1";
chr8	StringTie	exon	50394212	50394265	1000	+	.	gene_id "MSTRG.185750"; transcript_id "MSTRG.185750.48"; exon_number "2";
chr8	StringTie	exon	50402210	50402344	1000	+	.	gene_id "MSTRG.185750"; transcript_id "MSTRG.185750.48"; exon_number "3";
chr8	StringTie	exon	50425465	50425522	1000	+	.	gene_id "MSTRG.185750"; transcript_id "MSTRG.185750.48"; exon_number "4";
chr8	StringTie	exon	50438543	50438599	1000	+	.	gene_id "MSTRG.185750"; transcript_id "MSTRG.185750.48"; exon_number "5";
chr8	StringTie	exon	50449668	50449725	1000	+	.	gene_id "MSTRG.185750"; transcript_id "MSTRG.185750.48"; exon_number "6";
chr8	StringTie	exon	50450556	50450599	1000	+	.	gene_id "MSTRG.185750"; transcript_id "MSTRG.185750.48"; exon_number "7";
chr8	StringTie	exon	50450688	50450729	1000	+	.	gene_id "MSTRG.185750"; transcript_id "MSTRG.185750.48"; exon_number "8";
chr8	StringTie	exon	50502778	50502880	1000	+	.	gene_id "MSTRG.185750"; transcript_id "MSTRG.185750.48"; exon_number "9";
chr8	StringTie	exon	50530177	50530259	1000	+	.	gene_id "MSTRG.185750"; transcript_id "MSTRG.185750.48"; exon_number "10";
chr8	StringTie	exon	50536678	50536808	1000	+	.	gene_id "MSTRG.185750"; transcript_id "MSTRG.185750.48"; exon_number "11";
chr8	StringTie	exon	50553050	50553179	1000	+	.	gene_id "MSTRG.185750"; transcript_id "MSTRG.185750.48"; exon_number "12";
chr8	StringTie	exon	50568882	50569019	1000	+	.	gene_id "MSTRG.185750"; transcript_id "MSTRG.185750.48"; exon_number "13";
chr8	StringTie	exon	50590879	50590917	1000	+	.	gene_id "MSTRG.185750"; transcript_id "MSTRG.185750.48"; exon_number "14";
chr8	StringTie	exon	50656909	50657025	1000	+	.	gene_id "MSTRG.185750"; transcript_id "MSTRG.185750.48"; exon_number "15";
chr8	StringTie	exon	50658592	50658663	1000	+	.	gene_id "MSTRG.185750"; transcript_id "MSTRG.185750.48"; exon_number "16";
chr8	StringTie	exon	50666252	50666348	1000	+	.	gene_id "MSTRG.185750"; transcript_id "MSTRG.185750.48"; exon_number "17";
chr8	StringTie	transcript	50394212	50585748	1000	+	.	gene_id "MSTRG.185750"; transcript_id "MSTRG.185750.49";
chr8	StringTie	exon	50394212	50394265	1000	+	.	gene_id "MSTRG.185750"; transcript_id "MSTRG.185750.49"; exon_number "1";
chr8	StringTie	exon	50402237	50402344	1000	+	.	gene_id "MSTRG.185750"; transcript_id "MSTRG.185750.49"; exon_number "2";
chr8	StringTie	exon	50425465	50425522	1000	+	.	gene_id "MSTRG.185750"; transcript_id "MSTRG.185750.49"; exon_number "3";
chr8	StringTie	exon	50438543	50438599	1000	+	.	gene_id "MSTRG.185750"; transcript_id "MSTRG.185750.49"; exon_number "4";
chr8	StringTie	exon	50449668	50449725	1000	+	.	gene_id "MSTRG.185750"; transcript_id "MSTRG.185750.49"; exon_number "5";
chr8	StringTie	exon	50450556	50450599	1000	+	.	gene_id "MSTRG.185750"; transcript_id "MSTRG.185750.49"; exon_number "6";
chr8	StringTie	exon	50450688	50450729	1000	+	.	gene_id "MSTRG.185750"; transcript_id "MSTRG.185750.49"; exon_number "7";
chr8	StringTie	exon	50502778	50502880	1000	+	.	gene_id "MSTRG.185750"; transcript_id "MSTRG.185750.49"; exon_number "8";
chr8	StringTie	exon	50530177	50530259	1000	+	.	gene_id "MSTRG.185750"; transcript_id "MSTRG.185750.49"; exon_number "9";
chr8	StringTie	exon	50536678	50536808	1000	+	.	gene_id "MSTRG.185750"; transcript_id "MSTRG.185750.49"; exon_number "10";
chr8	StringTie	exon	50553050	50553179	1000	+	.	gene_id "MSTRG.185750"; transcript_id "MSTRG.185750.49"; exon_number "11";
chr8	StringTie	exon	50568882	50569019	1000	+	.	gene_id "MSTRG.185750"; transcript_id "MSTRG.185750.49"; exon_number "12";
chr8	StringTie	exon	50584570	50585748	1000	+	.	gene_id "MSTRG.185750"; transcript_id "MSTRG.185750.49"; exon_number "13";
chr8	StringTie	transcript	49907445	49938336	1000	+	.	gene_id "MSTRG.185750"; transcript_id "MSTRG.185750.5";
chr8	StringTie	exon	49907445	49912231	1000	+	.	gene_id "MSTRG.185750"; transcript_id "MSTRG.185750.5"; exon_number "1";
chr8	StringTie	exon	49937593	49938336	1000	+	.	gene_id "MSTRG.185750"; transcript_id "MSTRG.185750.5"; exon_number "2";
chr8	StringTie	transcript	50413510	50459349	1000	+	.	gene_id "MSTRG.185750"; transcript_id "MSTRG.185750.50";
chr8	StringTie	exon	50413510	50413525	1000	+	.	gene_id "MSTRG.185750"; transcript_id "MSTRG.185750.50"; exon_number "1";
chr8	StringTie	exon	50425465	50425522	1000	+	.	gene_id "MSTRG.185750"; transcript_id "MSTRG.185750.50"; exon_number "2";
chr8	StringTie	exon	50438543	50438599	1000	+	.	gene_id "MSTRG.185750"; transcript_id "MSTRG.185750.50"; exon_number "3";
chr8	StringTie	exon	50449668	50449725	1000	+	.	gene_id "MSTRG.185750"; transcript_id "MSTRG.185750.50"; exon_number "4";
chr8	StringTie	exon	50450556	50450599	1000	+	.	gene_id "MSTRG.185750"; transcript_id "MSTRG.185750.50"; exon_number "5";
chr8	StringTie	exon	50450688	50450729	1000	+	.	gene_id "MSTRG.185750"; transcript_id "MSTRG.185750.50"; exon_number "6";
chr8	StringTie	exon	50457022	50457080	1000	+	.	gene_id "MSTRG.185750"; transcript_id "MSTRG.185750.50"; exon_number "7";
chr8	StringTie	exon	50457911	50457952	1000	+	.	gene_id "MSTRG.185750"; transcript_id "MSTRG.185750.50"; exon_number "8";
chr8	StringTie	exon	50459069	50459349	1000	+	.	gene_id "MSTRG.185750"; transcript_id "MSTRG.185750.50"; exon_number "9";
chr8	StringTie	transcript	50530163	50554801	1000	+	.	gene_id "MSTRG.185750"; transcript_id "MSTRG.185750.51";
chr8	StringTie	exon	50530163	50530259	1000	+	.	gene_id "MSTRG.185750"; transcript_id "MSTRG.185750.51"; exon_number "1";
chr8	StringTie	exon	50536678	50536808	1000	+	.	gene_id "MSTRG.185750"; transcript_id "MSTRG.185750.51"; exon_number "2";
chr8	StringTie	exon	50553050	50553179	1000	+	.	gene_id "MSTRG.185750"; transcript_id "MSTRG.185750.51"; exon_number "3";
chr8	StringTie	exon	50554505	50554801	1000	+	.	gene_id "MSTRG.185750"; transcript_id "MSTRG.185750.51"; exon_number "4";
chr8	StringTie	transcript	50530172	50565059	1000	+	.	gene_id "MSTRG.185750"; transcript_id "MSTRG.185750.52";
chr8	StringTie	exon	50530172	50530259	1000	+	.	gene_id "MSTRG.185750"; transcript_id "MSTRG.185750.52"; exon_number "1";
chr8	StringTie	exon	50536678	50536808	1000	+	.	gene_id "MSTRG.185750"; transcript_id "MSTRG.185750.52"; exon_number "2";
chr8	StringTie	exon	50553050	50553179	1000	+	.	gene_id "MSTRG.185750"; transcript_id "MSTRG.185750.52"; exon_number "3";
chr8	StringTie	exon	50564911	50565059	1000	+	.	gene_id "MSTRG.185750"; transcript_id "MSTRG.185750.52"; exon_number "4";
chr8	StringTie	transcript	50530172	50662218	1000	+	.	gene_id "MSTRG.185750"; transcript_id "MSTRG.185750.53";
chr8	StringTie	exon	50530172	50530259	1000	+	.	gene_id "MSTRG.185750"; transcript_id "MSTRG.185750.53"; exon_number "1";
chr8	StringTie	exon	50536678	50536808	1000	+	.	gene_id "MSTRG.185750"; transcript_id "MSTRG.185750.53"; exon_number "2";
chr8	StringTie	exon	50553050	50553179	1000	+	.	gene_id "MSTRG.185750"; transcript_id "MSTRG.185750.53"; exon_number "3";
chr8	StringTie	exon	50568882	50569019	1000	+	.	gene_id "MSTRG.185750"; transcript_id "MSTRG.185750.53"; exon_number "4";
chr8	StringTie	exon	50575668	50575724	1000	+	.	gene_id "MSTRG.185750"; transcript_id "MSTRG.185750.53"; exon_number "5";
chr8	StringTie	exon	50590879	50590917	1000	+	.	gene_id "MSTRG.185750"; transcript_id "MSTRG.185750.53"; exon_number "6";
chr8	StringTie	exon	50656909	50657025	1000	+	.	gene_id "MSTRG.185750"; transcript_id "MSTRG.185750.53"; exon_number "7";
chr8	StringTie	exon	50658592	50658663	1000	+	.	gene_id "MSTRG.185750"; transcript_id "MSTRG.185750.53"; exon_number "8";
chr8	StringTie	exon	50662018	50662218	1000	+	.	gene_id "MSTRG.185750"; transcript_id "MSTRG.185750.53"; exon_number "9";
chr8	StringTie	transcript	50530172	50716604	1000	+	.	gene_id "MSTRG.185750"; transcript_id "MSTRG.185750.54";
chr8	StringTie	exon	50530172	50530259	1000	+	.	gene_id "MSTRG.185750"; transcript_id "MSTRG.185750.54"; exon_number "1";
chr8	StringTie	exon	50532867	50532929	1000	+	.	gene_id "MSTRG.185750"; transcript_id "MSTRG.185750.54"; exon_number "2";
chr8	StringTie	exon	50536678	50536808	1000	+	.	gene_id "MSTRG.185750"; transcript_id "MSTRG.185750.54"; exon_number "3";
chr8	StringTie	exon	50553054	50553179	1000	+	.	gene_id "MSTRG.185750"; transcript_id "MSTRG.185750.54"; exon_number "4";
chr8	StringTie	exon	50590879	50590917	1000	+	.	gene_id "MSTRG.185750"; transcript_id "MSTRG.185750.54"; exon_number "5";
chr8	StringTie	exon	50656909	50657025	1000	+	.	gene_id "MSTRG.185750"; transcript_id "MSTRG.185750.54"; exon_number "6";
chr8	StringTie	exon	50658592	50658663	1000	+	.	gene_id "MSTRG.185750"; transcript_id "MSTRG.185750.54"; exon_number "7";
chr8	StringTie	exon	50704605	50704752	1000	+	.	gene_id "MSTRG.185750"; transcript_id "MSTRG.185750.54"; exon_number "8";
chr8	StringTie	exon	50708886	50708978	1000	+	.	gene_id "MSTRG.185750"; transcript_id "MSTRG.185750.54"; exon_number "9";
chr8	StringTie	exon	50716510	50716604	1000	+	.	gene_id "MSTRG.185750"; transcript_id "MSTRG.185750.54"; exon_number "10";
chr8	StringTie	transcript	50530173	50555502	1000	+	.	gene_id "MSTRG.185750"; transcript_id "MSTRG.185750.55";
chr8	StringTie	exon	50530173	50530259	1000	+	.	gene_id "MSTRG.185750"; transcript_id "MSTRG.185750.55"; exon_number "1";
chr8	StringTie	exon	50536678	50536808	1000	+	.	gene_id "MSTRG.185750"; transcript_id "MSTRG.185750.55"; exon_number "2";
chr8	StringTie	exon	50553050	50553179	1000	+	.	gene_id "MSTRG.185750"; transcript_id "MSTRG.185750.55"; exon_number "3";
chr8	StringTie	exon	50553936	50555502	1000	+	.	gene_id "MSTRG.185750"; transcript_id "MSTRG.185750.55"; exon_number "4";
chr8	StringTie	transcript	50530177	50593124	1000	+	.	gene_id "MSTRG.185750"; transcript_id "MSTRG.185750.56";
chr8	StringTie	exon	50530177	50530259	1000	+	.	gene_id "MSTRG.185750"; transcript_id "MSTRG.185750.56"; exon_number "1";
chr8	StringTie	exon	50532867	50532929	1000	+	.	gene_id "MSTRG.185750"; transcript_id "MSTRG.185750.56"; exon_number "2";
chr8	StringTie	exon	50536678	50536808	1000	+	.	gene_id "MSTRG.185750"; transcript_id "MSTRG.185750.56"; exon_number "3";
chr8	StringTie	exon	50553050	50553179	1000	+	.	gene_id "MSTRG.185750"; transcript_id "MSTRG.185750.56"; exon_number "4";
chr8	StringTie	exon	50568882	50569019	1000	+	.	gene_id "MSTRG.185750"; transcript_id "MSTRG.185750.56"; exon_number "5";
chr8	StringTie	exon	50590879	50590917	1000	+	.	gene_id "MSTRG.185750"; transcript_id "MSTRG.185750.56"; exon_number "6";
chr8	StringTie	exon	50593094	50593124	1000	+	.	gene_id "MSTRG.185750"; transcript_id "MSTRG.185750.56"; exon_number "7";
chr8	StringTie	transcript	50535497	50567016	1000	+	.	gene_id "MSTRG.185750"; transcript_id "MSTRG.185750.57";
chr8	StringTie	exon	50535497	50535699	1000	+	.	gene_id "MSTRG.185750"; transcript_id "MSTRG.185750.57"; exon_number "1";
chr8	StringTie	exon	50536678	50536808	1000	+	.	gene_id "MSTRG.185750"; transcript_id "MSTRG.185750.57"; exon_number "2";
chr8	StringTie	exon	50553050	50553179	1000	+	.	gene_id "MSTRG.185750"; transcript_id "MSTRG.185750.57"; exon_number "3";
chr8	StringTie	exon	50564897	50567016	1000	+	.	gene_id "MSTRG.185750"; transcript_id "MSTRG.185750.57"; exon_number "4";
chr8	StringTie	transcript	50535497	50658664	1000	+	.	gene_id "MSTRG.185750"; transcript_id "MSTRG.185750.58";
chr8	StringTie	exon	50535497	50535603	1000	+	.	gene_id "MSTRG.185750"; transcript_id "MSTRG.185750.58"; exon_number "1";
chr8	StringTie	exon	50536678	50536808	1000	+	.	gene_id "MSTRG.185750"; transcript_id "MSTRG.185750.58"; exon_number "2";
chr8	StringTie	exon	50553050	50553179	1000	+	.	gene_id "MSTRG.185750"; transcript_id "MSTRG.185750.58"; exon_number "3";
chr8	StringTie	exon	50568882	50569019	1000	+	.	gene_id "MSTRG.185750"; transcript_id "MSTRG.185750.58"; exon_number "4";
chr8	StringTie	exon	50590879	50590917	1000	+	.	gene_id "MSTRG.185750"; transcript_id "MSTRG.185750.58"; exon_number "5";
chr8	StringTie	exon	50656909	50657025	1000	+	.	gene_id "MSTRG.185750"; transcript_id "MSTRG.185750.58"; exon_number "6";
chr8	StringTie	exon	50658592	50658664	1000	+	.	gene_id "MSTRG.185750"; transcript_id "MSTRG.185750.58"; exon_number "7";
chr8	StringTie	transcript	50539480	50561301	1000	+	.	gene_id "MSTRG.185750"; transcript_id "MSTRG.185750.59";
chr8	StringTie	exon	50539480	50539674	1000	+	.	gene_id "MSTRG.185750"; transcript_id "MSTRG.185750.59"; exon_number "1";
chr8	StringTie	exon	50553050	50553179	1000	+	.	gene_id "MSTRG.185750"; transcript_id "MSTRG.185750.59"; exon_number "2";
chr8	StringTie	exon	50560569	50561301	1000	+	.	gene_id "MSTRG.185750"; transcript_id "MSTRG.185750.59"; exon_number "3";
chr8	StringTie	transcript	49907455	49937911	1000	+	.	gene_id "MSTRG.185750"; transcript_id "MSTRG.185750.6";
chr8	StringTie	exon	49907455	49911044	1000	+	.	gene_id "MSTRG.185750"; transcript_id "MSTRG.185750.6"; exon_number "1";
chr8	StringTie	exon	49911421	49912231	1000	+	.	gene_id "MSTRG.185750"; transcript_id "MSTRG.185750.6"; exon_number "2";
chr8	StringTie	exon	49937593	49937911	1000	+	.	gene_id "MSTRG.185750"; transcript_id "MSTRG.185750.6"; exon_number "3";
chr8	StringTie	transcript	50643377	50776942	1000	+	.	gene_id "MSTRG.185750"; transcript_id "MSTRG.185750.61";
chr8	StringTie	exon	50643377	50644456	1000	+	.	gene_id "MSTRG.185750"; transcript_id "MSTRG.185750.61"; exon_number "1";
chr8	StringTie	exon	50656909	50657025	1000	+	.	gene_id "MSTRG.185750"; transcript_id "MSTRG.185750.61"; exon_number "2";
chr8	StringTie	exon	50658592	50658663	1000	+	.	gene_id "MSTRG.185750"; transcript_id "MSTRG.185750.61"; exon_number "3";
chr8	StringTie	exon	50704600	50704752	1000	+	.	gene_id "MSTRG.185750"; transcript_id "MSTRG.185750.61"; exon_number "4";
chr8	StringTie	exon	50708886	50708978	1000	+	.	gene_id "MSTRG.185750"; transcript_id "MSTRG.185750.61"; exon_number "5";
chr8	StringTie	exon	50723079	50723194	1000	+	.	gene_id "MSTRG.185750"; transcript_id "MSTRG.185750.61"; exon_number "6";
chr8	StringTie	exon	50752001	50752111	1000	+	.	gene_id "MSTRG.185750"; transcript_id "MSTRG.185750.61"; exon_number "7";
chr8	StringTie	exon	50776892	50776942	1000	+	.	gene_id "MSTRG.185750"; transcript_id "MSTRG.185750.61"; exon_number "8";
chr8	StringTie	transcript	50643381	50709184	1000	+	.	gene_id "MSTRG.185750"; transcript_id "MSTRG.185750.62";
chr8	StringTie	exon	50643381	50643590	1000	+	.	gene_id "MSTRG.185750"; transcript_id "MSTRG.185750.62"; exon_number "1";
chr8	StringTie	exon	50656909	50657025	1000	+	.	gene_id "MSTRG.185750"; transcript_id "MSTRG.185750.62"; exon_number "2";
chr8	StringTie	exon	50658592	50658663	1000	+	.	gene_id "MSTRG.185750"; transcript_id "MSTRG.185750.62"; exon_number "3";
chr8	StringTie	exon	50704600	50704752	1000	+	.	gene_id "MSTRG.185750"; transcript_id "MSTRG.185750.62"; exon_number "4";
chr8	StringTie	exon	50708886	50709184	1000	+	.	gene_id "MSTRG.185750"; transcript_id "MSTRG.185750.62"; exon_number "5";
chr8	StringTie	transcript	50643450	50666337	1000	+	.	gene_id "MSTRG.185750"; transcript_id "MSTRG.185750.63";
chr8	StringTie	exon	50643450	50644456	1000	+	.	gene_id "MSTRG.185750"; transcript_id "MSTRG.185750.63"; exon_number "1";
chr8	StringTie	exon	50656909	50657025	1000	+	.	gene_id "MSTRG.185750"; transcript_id "MSTRG.185750.63"; exon_number "2";
chr8	StringTie	exon	50658592	50658663	1000	+	.	gene_id "MSTRG.185750"; transcript_id "MSTRG.185750.63"; exon_number "3";
chr8	StringTie	exon	50662018	50662232	1000	+	.	gene_id "MSTRG.185750"; transcript_id "MSTRG.185750.63"; exon_number "4";
chr8	StringTie	exon	50666252	50666337	1000	+	.	gene_id "MSTRG.185750"; transcript_id "MSTRG.185750.63"; exon_number "5";
chr8	StringTie	transcript	50643737	50772519	1000	+	.	gene_id "MSTRG.185750"; transcript_id "MSTRG.185750.64";
chr8	StringTie	exon	50643737	50644456	1000	+	.	gene_id "MSTRG.185750"; transcript_id "MSTRG.185750.64"; exon_number "1";
chr8	StringTie	exon	50656909	50657025	1000	+	.	gene_id "MSTRG.185750"; transcript_id "MSTRG.185750.64"; exon_number "2";
chr8	StringTie	exon	50658592	50658663	1000	+	.	gene_id "MSTRG.185750"; transcript_id "MSTRG.185750.64"; exon_number "3";
chr8	StringTie	exon	50704605	50704752	1000	+	.	gene_id "MSTRG.185750"; transcript_id "MSTRG.185750.64"; exon_number "4";
chr8	StringTie	exon	50708886	50708978	1000	+	.	gene_id "MSTRG.185750"; transcript_id "MSTRG.185750.64"; exon_number "5";
chr8	StringTie	exon	50720989	50721022	1000	+	.	gene_id "MSTRG.185750"; transcript_id "MSTRG.185750.64"; exon_number "6";
chr8	StringTie	exon	50723079	50723194	1000	+	.	gene_id "MSTRG.185750"; transcript_id "MSTRG.185750.64"; exon_number "7";
chr8	StringTie	exon	50752001	50752111	1000	+	.	gene_id "MSTRG.185750"; transcript_id "MSTRG.185750.64"; exon_number "8";
chr8	StringTie	exon	50772495	50772519	1000	+	.	gene_id "MSTRG.185750"; transcript_id "MSTRG.185750.64"; exon_number "9";
chr8	StringTie	transcript	50643781	50662100	1000	+	.	gene_id "MSTRG.185750"; transcript_id "MSTRG.185750.65";
chr8	StringTie	exon	50643781	50644456	1000	+	.	gene_id "MSTRG.185750"; transcript_id "MSTRG.185750.65"; exon_number "1";
chr8	StringTie	exon	50656909	50657025	1000	+	.	gene_id "MSTRG.185750"; transcript_id "MSTRG.185750.65"; exon_number "2";
chr8	StringTie	exon	50658592	50658663	1000	+	.	gene_id "MSTRG.185750"; transcript_id "MSTRG.185750.65"; exon_number "3";
chr8	StringTie	exon	50661721	50662100	1000	+	.	gene_id "MSTRG.185750"; transcript_id "MSTRG.185750.65"; exon_number "4";
chr8	StringTie	transcript	50643819	50666348	1000	+	.	gene_id "MSTRG.185750"; transcript_id "MSTRG.185750.66";
chr8	StringTie	exon	50643819	50644456	1000	+	.	gene_id "MSTRG.185750"; transcript_id "MSTRG.185750.66"; exon_number "1";
chr8	StringTie	exon	50656909	50657025	1000	+	.	gene_id "MSTRG.185750"; transcript_id "MSTRG.185750.66"; exon_number "2";
chr8	StringTie	exon	50658592	50658663	1000	+	.	gene_id "MSTRG.185750"; transcript_id "MSTRG.185750.66"; exon_number "3";
chr8	StringTie	exon	50666252	50666348	1000	+	.	gene_id "MSTRG.185750"; transcript_id "MSTRG.185750.66"; exon_number "4";
chr8	StringTie	transcript	50696668	50709198	1000	+	.	gene_id "MSTRG.185750"; transcript_id "MSTRG.185750.67";
chr8	StringTie	exon	50696668	50696870	1000	+	.	gene_id "MSTRG.185750"; transcript_id "MSTRG.185750.67"; exon_number "1";
chr8	StringTie	exon	50704600	50704752	1000	+	.	gene_id "MSTRG.185750"; transcript_id "MSTRG.185750.67"; exon_number "2";
chr8	StringTie	exon	50708886	50709198	1000	+	.	gene_id "MSTRG.185750"; transcript_id "MSTRG.185750.67"; exon_number "3";
chr8	StringTie	transcript	50696784	50709198	1000	+	.	gene_id "MSTRG.185750"; transcript_id "MSTRG.185750.68";
chr8	StringTie	exon	50696784	50696870	1000	+	.	gene_id "MSTRG.185750"; transcript_id "MSTRG.185750.68"; exon_number "1";
chr8	StringTie	exon	50704605	50704752	1000	+	.	gene_id "MSTRG.185750"; transcript_id "MSTRG.185750.68"; exon_number "2";
chr8	StringTie	exon	50708886	50709198	1000	+	.	gene_id "MSTRG.185750"; transcript_id "MSTRG.185750.68"; exon_number "3";
chr8	StringTie	transcript	50697463	50709194	1000	+	.	gene_id "MSTRG.185750"; transcript_id "MSTRG.185750.69";
chr8	StringTie	exon	50697463	50697590	1000	+	.	gene_id "MSTRG.185750"; transcript_id "MSTRG.185750.69"; exon_number "1";
chr8	StringTie	exon	50704600	50704752	1000	+	.	gene_id "MSTRG.185750"; transcript_id "MSTRG.185750.69"; exon_number "2";
chr8	StringTie	exon	50708886	50709194	1000	+	.	gene_id "MSTRG.185750"; transcript_id "MSTRG.185750.69"; exon_number "3";
chr8	StringTie	transcript	49907455	50482010	1000	+	.	gene_id "MSTRG.185750"; transcript_id "MSTRG.185750.7";
chr8	StringTie	exon	49907455	49910178	1000	+	.	gene_id "MSTRG.185750"; transcript_id "MSTRG.185750.7"; exon_number "1";
chr8	StringTie	exon	49910333	49912231	1000	+	.	gene_id "MSTRG.185750"; transcript_id "MSTRG.185750.7"; exon_number "2";
chr8	StringTie	exon	50011776	50011857	1000	+	.	gene_id "MSTRG.185750"; transcript_id "MSTRG.185750.7"; exon_number "3";
chr8	StringTie	exon	50172561	50172635	1000	+	.	gene_id "MSTRG.185750"; transcript_id "MSTRG.185750.7"; exon_number "4";
chr8	StringTie	exon	50394212	50394265	1000	+	.	gene_id "MSTRG.185750"; transcript_id "MSTRG.185750.7"; exon_number "5";
chr8	StringTie	exon	50402210	50402344	1000	+	.	gene_id "MSTRG.185750"; transcript_id "MSTRG.185750.7"; exon_number "6";
chr8	StringTie	exon	50438543	50438599	1000	+	.	gene_id "MSTRG.185750"; transcript_id "MSTRG.185750.7"; exon_number "7";
chr8	StringTie	exon	50449668	50449725	1000	+	.	gene_id "MSTRG.185750"; transcript_id "MSTRG.185750.7"; exon_number "8";
chr8	StringTie	exon	50450556	50450599	1000	+	.	gene_id "MSTRG.185750"; transcript_id "MSTRG.185750.7"; exon_number "9";
chr8	StringTie	exon	50450688	50450729	1000	+	.	gene_id "MSTRG.185750"; transcript_id "MSTRG.185750.7"; exon_number "10";
chr8	StringTie	exon	50457022	50457080	1000	+	.	gene_id "MSTRG.185750"; transcript_id "MSTRG.185750.7"; exon_number "11";
chr8	StringTie	exon	50457911	50457952	1000	+	.	gene_id "MSTRG.185750"; transcript_id "MSTRG.185750.7"; exon_number "12";
chr8	StringTie	exon	50481900	50482010	1000	+	.	gene_id "MSTRG.185750"; transcript_id "MSTRG.185750.7"; exon_number "13";
chr8	StringTie	transcript	50697513	50709162	1000	+	.	gene_id "MSTRG.185750"; transcript_id "MSTRG.185750.70";
chr8	StringTie	exon	50697513	50697590	1000	+	.	gene_id "MSTRG.185750"; transcript_id "MSTRG.185750.70"; exon_number "1";
chr8	StringTie	exon	50704605	50704752	1000	+	.	gene_id "MSTRG.185750"; transcript_id "MSTRG.185750.70"; exon_number "2";
chr8	StringTie	exon	50708886	50709162	1000	+	.	gene_id "MSTRG.185750"; transcript_id "MSTRG.185750.70"; exon_number "3";
chr8	StringTie	transcript	50732991	50766759	1000	+	.	gene_id "MSTRG.185750"; transcript_id "MSTRG.185750.71";
chr8	StringTie	exon	50732991	50733017	1000	+	.	gene_id "MSTRG.185750"; transcript_id "MSTRG.185750.71"; exon_number "1";
chr8	StringTie	exon	50752001	50752111	1000	+	.	gene_id "MSTRG.185750"; transcript_id "MSTRG.185750.71"; exon_number "2";
chr8	StringTie	exon	50766726	50766759	1000	+	.	gene_id "MSTRG.185750"; transcript_id "MSTRG.185750.71"; exon_number "3";
chr8	StringTie	transcript	50750777	50797242	1000	+	.	gene_id "MSTRG.185750"; transcript_id "MSTRG.185750.72";
chr8	StringTie	exon	50750777	50750893	1000	+	.	gene_id "MSTRG.185750"; transcript_id "MSTRG.185750.72"; exon_number "1";
chr8	StringTie	exon	50752001	50752111	1000	+	.	gene_id "MSTRG.185750"; transcript_id "MSTRG.185750.72"; exon_number "2";
chr8	StringTie	exon	50776889	50776974	1000	+	.	gene_id "MSTRG.185750"; transcript_id "MSTRG.185750.72"; exon_number "3";
chr8	StringTie	exon	50792671	50797242	1000	+	.	gene_id "MSTRG.185750"; transcript_id "MSTRG.185750.72"; exon_number "4";
chr8	StringTie	transcript	49907743	50792861	1000	+	.	gene_id "MSTRG.185750"; transcript_id "MSTRG.185750.8";
chr8	StringTie	exon	49907743	49911044	1000	+	.	gene_id "MSTRG.185750"; transcript_id "MSTRG.185750.8"; exon_number "1";
chr8	StringTie	exon	49911421	49912231	1000	+	.	gene_id "MSTRG.185750"; transcript_id "MSTRG.185750.8"; exon_number "2";
chr8	StringTie	exon	50172561	50172635	1000	+	.	gene_id "MSTRG.185750"; transcript_id "MSTRG.185750.8"; exon_number "3";
chr8	StringTie	exon	50394212	50394265	1000	+	.	gene_id "MSTRG.185750"; transcript_id "MSTRG.185750.8"; exon_number "4";
chr8	StringTie	exon	50402210	50402344	1000	+	.	gene_id "MSTRG.185750"; transcript_id "MSTRG.185750.8"; exon_number "5";
chr8	StringTie	exon	50438543	50438599	1000	+	.	gene_id "MSTRG.185750"; transcript_id "MSTRG.185750.8"; exon_number "6";
chr8	StringTie	exon	50449668	50449725	1000	+	.	gene_id "MSTRG.185750"; transcript_id "MSTRG.185750.8"; exon_number "7";
chr8	StringTie	exon	50450556	50450599	1000	+	.	gene_id "MSTRG.185750"; transcript_id "MSTRG.185750.8"; exon_number "8";
chr8	StringTie	exon	50450688	50450729	1000	+	.	gene_id "MSTRG.185750"; transcript_id "MSTRG.185750.8"; exon_number "9";
chr8	StringTie	exon	50502778	50502880	1000	+	.	gene_id "MSTRG.185750"; transcript_id "MSTRG.185750.8"; exon_number "10";
chr8	StringTie	exon	50530177	50530259	1000	+	.	gene_id "MSTRG.185750"; transcript_id "MSTRG.185750.8"; exon_number "11";
chr8	StringTie	exon	50536678	50536808	1000	+	.	gene_id "MSTRG.185750"; transcript_id "MSTRG.185750.8"; exon_number "12";
chr8	StringTie	exon	50553050	50553179	1000	+	.	gene_id "MSTRG.185750"; transcript_id "MSTRG.185750.8"; exon_number "13";
chr8	StringTie	exon	50590879	50590917	1000	+	.	gene_id "MSTRG.185750"; transcript_id "MSTRG.185750.8"; exon_number "14";
chr8	StringTie	exon	50656909	50657025	1000	+	.	gene_id "MSTRG.185750"; transcript_id "MSTRG.185750.8"; exon_number "15";
chr8	StringTie	exon	50658592	50658663	1000	+	.	gene_id "MSTRG.185750"; transcript_id "MSTRG.185750.8"; exon_number "16";
chr8	StringTie	exon	50704574	50704752	1000	+	.	gene_id "MSTRG.185750"; transcript_id "MSTRG.185750.8"; exon_number "17";
chr8	StringTie	exon	50708886	50708978	1000	+	.	gene_id "MSTRG.185750"; transcript_id "MSTRG.185750.8"; exon_number "18";
chr8	StringTie	exon	50752001	50752111	1000	+	.	gene_id "MSTRG.185750"; transcript_id "MSTRG.185750.8"; exon_number "19";
chr8	StringTie	exon	50792671	50792861	1000	+	.	gene_id "MSTRG.185750"; transcript_id "MSTRG.185750.8"; exon_number "20";
chr8	StringTie	transcript	49907917	49915256	1000	+	.	gene_id "MSTRG.185750"; transcript_id "MSTRG.185750.9";
chr8	StringTie	exon	49907917	49911044	1000	+	.	gene_id "MSTRG.185750"; transcript_id "MSTRG.185750.9"; exon_number "1";
chr8	StringTie	exon	49911494	49912231	1000	+	.	gene_id "MSTRG.185750"; transcript_id "MSTRG.185750.9"; exon_number "2";
chr8	StringTie	exon	49914974	49915256	1000	+	.	gene_id "MSTRG.185750"; transcript_id "MSTRG.185750.9"; exon_number "3";
chr8	StringTie	transcript	49906863	49907446	1000	-	.	gene_id "MSTRG.185751"; transcript_id "ENST00000603280"; gene_name "RP11-401N18.1"; ref_gene_id "ENSG00000271148";
chr8	StringTie	exon	49906863	49907446	1000	-	.	gene_id "MSTRG.185751"; transcript_id "ENST00000603280"; exon_number "1"; gene_name "RP11-401N18.1"; ref_gene_id "ENSG00000271148";
chr8	StringTie	transcript	49955729	49974506	1000	-	.	gene_id "MSTRG.185752"; transcript_id "MSTRG.185752.1";
chr8	StringTie	exon	49955729	49963091	1000	-	.	gene_id "MSTRG.185752"; transcript_id "MSTRG.185752.1"; exon_number "1";
chr8	StringTie	exon	49974223	49974506	1000	-	.	gene_id "MSTRG.185752"; transcript_id "MSTRG.185752.1"; exon_number "2";
chr8	StringTie	transcript	49955760	49974468	1000	-	.	gene_id "MSTRG.185752"; transcript_id "MSTRG.185752.2";
chr8	StringTie	exon	49955760	49963069	1000	-	.	gene_id "MSTRG.185752"; transcript_id "MSTRG.185752.2"; exon_number "1";
chr8	StringTie	exon	49974223	49974468	1000	-	.	gene_id "MSTRG.185752"; transcript_id "MSTRG.185752.2"; exon_number "2";
chr8	StringTie	transcript	49960906	49974406	1000	-	.	gene_id "MSTRG.185752"; transcript_id "MSTRG.185752.3";
chr8	StringTie	exon	49960906	49963091	1000	-	.	gene_id "MSTRG.185752"; transcript_id "MSTRG.185752.3"; exon_number "1";
chr8	StringTie	exon	49967080	49967142	1000	-	.	gene_id "MSTRG.185752"; transcript_id "MSTRG.185752.3"; exon_number "2";
chr8	StringTie	exon	49974223	49974406	1000	-	.	gene_id "MSTRG.185752"; transcript_id "MSTRG.185752.3"; exon_number "3";
chr8	StringTie	transcript	49960914	49974385	1000	-	.	gene_id "MSTRG.185752"; transcript_id "MSTRG.185752.4";
chr8	StringTie	exon	49960914	49963069	1000	-	.	gene_id "MSTRG.185752"; transcript_id "MSTRG.185752.4"; exon_number "1";
chr8	StringTie	exon	49967080	49967142	1000	-	.	gene_id "MSTRG.185752"; transcript_id "MSTRG.185752.4"; exon_number "2";
chr8	StringTie	exon	49974223	49974385	1000	-	.	gene_id "MSTRG.185752"; transcript_id "MSTRG.185752.4"; exon_number "3";
chr8	StringTie	transcript	49960914	49974385	1000	-	.	gene_id "MSTRG.185752"; transcript_id "MSTRG.185752.5";
chr8	StringTie	exon	49960914	49963091	1000	-	.	gene_id "MSTRG.185752"; transcript_id "MSTRG.185752.5"; exon_number "1";
chr8	StringTie	exon	49964596	49964822	1000	-	.	gene_id "MSTRG.185752"; transcript_id "MSTRG.185752.5"; exon_number "2";
chr8	StringTie	exon	49967080	49967142	1000	-	.	gene_id "MSTRG.185752"; transcript_id "MSTRG.185752.5"; exon_number "3";
chr8	StringTie	exon	49974223	49974385	1000	-	.	gene_id "MSTRG.185752"; transcript_id "MSTRG.185752.5"; exon_number "4";
chr8	StringTie	transcript	49961200	49963270	1000	-	.	gene_id "MSTRG.185752"; transcript_id "MSTRG.185752.6";
chr8	StringTie	exon	49961200	49963091	1000	-	.	gene_id "MSTRG.185752"; transcript_id "MSTRG.185752.6"; exon_number "1";
chr8	StringTie	exon	49963198	49963270	1000	-	.	gene_id "MSTRG.185752"; transcript_id "MSTRG.185752.6"; exon_number "2";
chr8	StringTie	transcript	50279467	50288696	1000	-	.	gene_id "MSTRG.185753"; transcript_id "MSTRG.185753.1";
chr8	StringTie	exon	50279467	50280247	1000	-	.	gene_id "MSTRG.185753"; transcript_id "MSTRG.185753.1"; exon_number "1";
chr8	StringTie	exon	50288590	50288696	1000	-	.	gene_id "MSTRG.185753"; transcript_id "MSTRG.185753.1"; exon_number "2";
chr8	StringTie	transcript	50279646	50287360	1000	-	.	gene_id "MSTRG.185753"; transcript_id "MSTRG.185753.2";
chr8	StringTie	exon	50279646	50280247	1000	-	.	gene_id "MSTRG.185753"; transcript_id "MSTRG.185753.2"; exon_number "1";
chr8	StringTie	exon	50287287	50287360	1000	-	.	gene_id "MSTRG.185753"; transcript_id "MSTRG.185753.2"; exon_number "2";
chr8	StringTie	transcript	50352913	50377100	1000	-	.	gene_id "MSTRG.185754"; transcript_id "MSTRG.185754.1";
chr8	StringTie	exon	50352913	50354854	1000	-	.	gene_id "MSTRG.185754"; transcript_id "MSTRG.185754.1"; exon_number "1";
chr8	StringTie	exon	50364434	50364484	1000	-	.	gene_id "MSTRG.185754"; transcript_id "MSTRG.185754.1"; exon_number "2";
chr8	StringTie	exon	50376591	50376676	1000	-	.	gene_id "MSTRG.185754"; transcript_id "MSTRG.185754.1"; exon_number "3";
chr8	StringTie	exon	50376821	50377100	1000	-	.	gene_id "MSTRG.185754"; transcript_id "MSTRG.185754.1"; exon_number "4";
chr8	StringTie	transcript	50356156	50363401	1000	-	.	gene_id "MSTRG.185754"; transcript_id "MSTRG.185754.2";
chr8	StringTie	exon	50356156	50357341	1000	-	.	gene_id "MSTRG.185754"; transcript_id "MSTRG.185754.2"; exon_number "1";
chr8	StringTie	exon	50363280	50363401	1000	-	.	gene_id "MSTRG.185754"; transcript_id "MSTRG.185754.2"; exon_number "2";
chr8	StringTie	transcript	50357224	50377027	1000	-	.	gene_id "MSTRG.185754"; transcript_id "MSTRG.185754.3";
chr8	StringTie	exon	50357224	50357341	1000	-	.	gene_id "MSTRG.185754"; transcript_id "MSTRG.185754.3"; exon_number "1";
chr8	StringTie	exon	50364434	50364484	1000	-	.	gene_id "MSTRG.185754"; transcript_id "MSTRG.185754.3"; exon_number "2";
chr8	StringTie	exon	50376591	50376676	1000	-	.	gene_id "MSTRG.185754"; transcript_id "MSTRG.185754.3"; exon_number "3";
chr8	StringTie	exon	50376821	50377027	1000	-	.	gene_id "MSTRG.185754"; transcript_id "MSTRG.185754.3"; exon_number "4";
chr8	StringTie	transcript	50362939	50377033	1000	-	.	gene_id "MSTRG.185754"; transcript_id "MSTRG.185754.4";
chr8	StringTie	exon	50362939	50362960	1000	-	.	gene_id "MSTRG.185754"; transcript_id "MSTRG.185754.4"; exon_number "1";
chr8	StringTie	exon	50364434	50364484	1000	-	.	gene_id "MSTRG.185754"; transcript_id "MSTRG.185754.4"; exon_number "2";
chr8	StringTie	exon	50376591	50376676	1000	-	.	gene_id "MSTRG.185754"; transcript_id "MSTRG.185754.4"; exon_number "3";
chr8	StringTie	exon	50376821	50377033	1000	-	.	gene_id "MSTRG.185754"; transcript_id "MSTRG.185754.4"; exon_number "4";
chr8	StringTie	transcript	50425883	50427117	1000	-	.	gene_id "MSTRG.185755"; transcript_id "MSTRG.185755.1";
chr8	StringTie	exon	50425883	50426257	1000	-	.	gene_id "MSTRG.185755"; transcript_id "MSTRG.185755.1"; exon_number "1";
chr8	StringTie	exon	50426977	50427117	1000	-	.	gene_id "MSTRG.185755"; transcript_id "MSTRG.185755.1"; exon_number "2";
chr8	StringTie	transcript	50440345	50446067	1000	-	.	gene_id "MSTRG.185756"; transcript_id "MSTRG.185756.1";
chr8	StringTie	exon	50440345	50441519	1000	-	.	gene_id "MSTRG.185756"; transcript_id "MSTRG.185756.1"; exon_number "1";
chr8	StringTie	exon	50445252	50446067	1000	-	.	gene_id "MSTRG.185756"; transcript_id "MSTRG.185756.1"; exon_number "2";
chr8	StringTie	transcript	50458232	50464528	1000	-	.	gene_id "MSTRG.185757"; transcript_id "MSTRG.185757.1";
chr8	StringTie	exon	50458232	50463453	1000	-	.	gene_id "MSTRG.185757"; transcript_id "MSTRG.185757.1"; exon_number "1";
chr8	StringTie	exon	50464418	50464528	1000	-	.	gene_id "MSTRG.185757"; transcript_id "MSTRG.185757.1"; exon_number "2";
chr8	StringTie	transcript	50490795	50491465	1000	+	.	gene_id "MSTRG.185758"; transcript_id "ENST00000523425"; gene_name "RP11-759A9.2"; ref_gene_id "ENSG00000254392";
chr8	StringTie	exon	50490795	50491465	1000	+	.	gene_id "MSTRG.185758"; transcript_id "ENST00000523425"; exon_number "1"; gene_name "RP11-759A9.2"; ref_gene_id "ENSG00000254392";
chr8	StringTie	transcript	50530280	50531795	1000	-	.	gene_id "MSTRG.185759"; transcript_id "MSTRG.185759.1";
chr8	StringTie	exon	50530280	50531068	1000	-	.	gene_id "MSTRG.185759"; transcript_id "MSTRG.185759.1"; exon_number "1";
chr8	StringTie	exon	50531503	50531795	1000	-	.	gene_id "MSTRG.185759"; transcript_id "MSTRG.185759.1"; exon_number "2";
chr10	StringTie	transcript	6350316	6352762	1000	+	.	gene_id "MSTRG.18576"; transcript_id "ENST00000391437"; gene_name "RP11-563J2.3"; ref_gene_id "ENSG00000212743";
chr10	StringTie	exon	6350316	6352762	1000	+	.	gene_id "MSTRG.18576"; transcript_id "ENST00000391437"; exon_number "1"; gene_name "RP11-563J2.3"; ref_gene_id "ENSG00000212743";
chr10	StringTie	transcript	6277687	6335982	1000	+	.	gene_id "MSTRG.18576"; transcript_id "ENST00000399868"; gene_name "RP11-563J2.2"; ref_gene_id "ENSG00000215244";
chr10	StringTie	exon	6277687	6277807	1000	+	.	gene_id "MSTRG.18576"; transcript_id "ENST00000399868"; exon_number "1"; gene_name "RP11-563J2.2"; ref_gene_id "ENSG00000215244";
chr10	StringTie	exon	6326546	6326642	1000	+	.	gene_id "MSTRG.18576"; transcript_id "ENST00000399868"; exon_number "2"; gene_name "RP11-563J2.2"; ref_gene_id "ENSG00000215244";
chr10	StringTie	exon	6327932	6329810	1000	+	.	gene_id "MSTRG.18576"; transcript_id "ENST00000399868"; exon_number "3"; gene_name "RP11-563J2.2"; ref_gene_id "ENSG00000215244";
chr10	StringTie	exon	6330953	6331016	1000	+	.	gene_id "MSTRG.18576"; transcript_id "ENST00000399868"; exon_number "4"; gene_name "RP11-563J2.2"; ref_gene_id "ENSG00000215244";
chr10	StringTie	exon	6331211	6331306	1000	+	.	gene_id "MSTRG.18576"; transcript_id "ENST00000399868"; exon_number "5"; gene_name "RP11-563J2.2"; ref_gene_id "ENSG00000215244";
chr10	StringTie	exon	6331501	6331603	1000	+	.	gene_id "MSTRG.18576"; transcript_id "ENST00000399868"; exon_number "6"; gene_name "RP11-563J2.2"; ref_gene_id "ENSG00000215244";
chr10	StringTie	exon	6335257	6335982	1000	+	.	gene_id "MSTRG.18576"; transcript_id "ENST00000399868"; exon_number "7"; gene_name "RP11-563J2.2"; ref_gene_id "ENSG00000215244";
chr10	StringTie	transcript	6301905	6353962	1000	+	.	gene_id "MSTRG.18576"; transcript_id "MSTRG.18576.10";
chr10	StringTie	exon	6301905	6303047	1000	+	.	gene_id "MSTRG.18576"; transcript_id "MSTRG.18576.10"; exon_number "1";
chr10	StringTie	exon	6326546	6326642	1000	+	.	gene_id "MSTRG.18576"; transcript_id "MSTRG.18576.10"; exon_number "2";
chr10	StringTie	exon	6327932	6331603	1000	+	.	gene_id "MSTRG.18576"; transcript_id "MSTRG.18576.10"; exon_number "3";
chr10	StringTie	exon	6344555	6344780	1000	+	.	gene_id "MSTRG.18576"; transcript_id "MSTRG.18576.10"; exon_number "4";
chr10	StringTie	exon	6352907	6353962	1000	+	.	gene_id "MSTRG.18576"; transcript_id "MSTRG.18576.10"; exon_number "5";
chr10	StringTie	transcript	6301907	6336206	1000	+	.	gene_id "MSTRG.18576"; transcript_id "MSTRG.18576.11";
chr10	StringTie	exon	6301907	6303047	1000	+	.	gene_id "MSTRG.18576"; transcript_id "MSTRG.18576.11"; exon_number "1";
chr10	StringTie	exon	6316504	6326642	1000	+	.	gene_id "MSTRG.18576"; transcript_id "MSTRG.18576.11"; exon_number "2";
chr10	StringTie	exon	6327932	6328127	1000	+	.	gene_id "MSTRG.18576"; transcript_id "MSTRG.18576.11"; exon_number "3";
chr10	StringTie	exon	6331211	6331603	1000	+	.	gene_id "MSTRG.18576"; transcript_id "MSTRG.18576.11"; exon_number "4";
chr10	StringTie	exon	6335257	6336206	1000	+	.	gene_id "MSTRG.18576"; transcript_id "MSTRG.18576.11"; exon_number "5";
chr10	StringTie	transcript	6301910	6337229	1000	+	.	gene_id "MSTRG.18576"; transcript_id "MSTRG.18576.12";
chr10	StringTie	exon	6301910	6302023	1000	+	.	gene_id "MSTRG.18576"; transcript_id "MSTRG.18576.12"; exon_number "1";
chr10	StringTie	exon	6302877	6303047	1000	+	.	gene_id "MSTRG.18576"; transcript_id "MSTRG.18576.12"; exon_number "2";
chr10	StringTie	exon	6326546	6326642	1000	+	.	gene_id "MSTRG.18576"; transcript_id "MSTRG.18576.12"; exon_number "3";
chr10	StringTie	exon	6327932	6331016	1000	+	.	gene_id "MSTRG.18576"; transcript_id "MSTRG.18576.12"; exon_number "4";
chr10	StringTie	exon	6331211	6331306	1000	+	.	gene_id "MSTRG.18576"; transcript_id "MSTRG.18576.12"; exon_number "5";
chr10	StringTie	exon	6331501	6331603	1000	+	.	gene_id "MSTRG.18576"; transcript_id "MSTRG.18576.12"; exon_number "6";
chr10	StringTie	exon	6335257	6337229	1000	+	.	gene_id "MSTRG.18576"; transcript_id "MSTRG.18576.12"; exon_number "7";
chr10	StringTie	transcript	6301956	6337138	1000	+	.	gene_id "MSTRG.18576"; transcript_id "MSTRG.18576.13";
chr10	StringTie	exon	6301956	6302023	1000	+	.	gene_id "MSTRG.18576"; transcript_id "MSTRG.18576.13"; exon_number "1";
chr10	StringTie	exon	6326546	6326642	1000	+	.	gene_id "MSTRG.18576"; transcript_id "MSTRG.18576.13"; exon_number "2";
chr10	StringTie	exon	6327932	6328127	1000	+	.	gene_id "MSTRG.18576"; transcript_id "MSTRG.18576.13"; exon_number "3";
chr10	StringTie	exon	6335257	6337138	1000	+	.	gene_id "MSTRG.18576"; transcript_id "MSTRG.18576.13"; exon_number "4";
chr10	StringTie	transcript	6301956	6336319	1000	+	.	gene_id "MSTRG.18576"; transcript_id "MSTRG.18576.14";
chr10	StringTie	exon	6301956	6302023	1000	+	.	gene_id "MSTRG.18576"; transcript_id "MSTRG.18576.14"; exon_number "1";
chr10	StringTie	exon	6326546	6326642	1000	+	.	gene_id "MSTRG.18576"; transcript_id "MSTRG.18576.14"; exon_number "2";
chr10	StringTie	exon	6327932	6328127	1000	+	.	gene_id "MSTRG.18576"; transcript_id "MSTRG.18576.14"; exon_number "3";
chr10	StringTie	exon	6329684	6329810	1000	+	.	gene_id "MSTRG.18576"; transcript_id "MSTRG.18576.14"; exon_number "4";
chr10	StringTie	exon	6330650	6331016	1000	+	.	gene_id "MSTRG.18576"; transcript_id "MSTRG.18576.14"; exon_number "5";
chr10	StringTie	exon	6331211	6331306	1000	+	.	gene_id "MSTRG.18576"; transcript_id "MSTRG.18576.14"; exon_number "6";
chr10	StringTie	exon	6331653	6331834	1000	+	.	gene_id "MSTRG.18576"; transcript_id "MSTRG.18576.14"; exon_number "7";
chr10	StringTie	exon	6335257	6336319	1000	+	.	gene_id "MSTRG.18576"; transcript_id "MSTRG.18576.14"; exon_number "8";
chr10	StringTie	transcript	6301970	6359726	1000	+	.	gene_id "MSTRG.18576"; transcript_id "MSTRG.18576.15";
chr10	StringTie	exon	6301970	6303047	1000	+	.	gene_id "MSTRG.18576"; transcript_id "MSTRG.18576.15"; exon_number "1";
chr10	StringTie	exon	6326546	6326642	1000	+	.	gene_id "MSTRG.18576"; transcript_id "MSTRG.18576.15"; exon_number "2";
chr10	StringTie	exon	6327932	6328127	1000	+	.	gene_id "MSTRG.18576"; transcript_id "MSTRG.18576.15"; exon_number "3";
chr10	StringTie	exon	6329684	6329810	1000	+	.	gene_id "MSTRG.18576"; transcript_id "MSTRG.18576.15"; exon_number "4";
chr10	StringTie	exon	6330650	6331016	1000	+	.	gene_id "MSTRG.18576"; transcript_id "MSTRG.18576.15"; exon_number "5";
chr10	StringTie	exon	6331211	6331306	1000	+	.	gene_id "MSTRG.18576"; transcript_id "MSTRG.18576.15"; exon_number "6";
chr10	StringTie	exon	6331653	6331834	1000	+	.	gene_id "MSTRG.18576"; transcript_id "MSTRG.18576.15"; exon_number "7";
chr10	StringTie	exon	6344555	6344780	1000	+	.	gene_id "MSTRG.18576"; transcript_id "MSTRG.18576.15"; exon_number "8";
chr10	StringTie	exon	6347088	6359726	1000	+	.	gene_id "MSTRG.18576"; transcript_id "MSTRG.18576.15"; exon_number "9";
chr10	StringTie	transcript	6301983	6319748	1000	+	.	gene_id "MSTRG.18576"; transcript_id "MSTRG.18576.16";
chr10	StringTie	exon	6301983	6302023	1000	+	.	gene_id "MSTRG.18576"; transcript_id "MSTRG.18576.16"; exon_number "1";
chr10	StringTie	exon	6302877	6303047	1000	+	.	gene_id "MSTRG.18576"; transcript_id "MSTRG.18576.16"; exon_number "2";
chr10	StringTie	exon	6316504	6319748	1000	+	.	gene_id "MSTRG.18576"; transcript_id "MSTRG.18576.16"; exon_number "3";
chr10	StringTie	transcript	6311790	6354161	1000	+	.	gene_id "MSTRG.18576"; transcript_id "MSTRG.18576.17";
chr10	StringTie	exon	6311790	6312249	1000	+	.	gene_id "MSTRG.18576"; transcript_id "MSTRG.18576.17"; exon_number "1";
chr10	StringTie	exon	6326546	6326642	1000	+	.	gene_id "MSTRG.18576"; transcript_id "MSTRG.18576.17"; exon_number "2";
chr10	StringTie	exon	6327932	6328127	1000	+	.	gene_id "MSTRG.18576"; transcript_id "MSTRG.18576.17"; exon_number "3";
chr10	StringTie	exon	6330650	6331016	1000	+	.	gene_id "MSTRG.18576"; transcript_id "MSTRG.18576.17"; exon_number "4";
chr10	StringTie	exon	6331211	6331603	1000	+	.	gene_id "MSTRG.18576"; transcript_id "MSTRG.18576.17"; exon_number "5";
chr10	StringTie	exon	6344555	6344780	1000	+	.	gene_id "MSTRG.18576"; transcript_id "MSTRG.18576.17"; exon_number "6";
chr10	StringTie	exon	6352907	6354161	1000	+	.	gene_id "MSTRG.18576"; transcript_id "MSTRG.18576.17"; exon_number "7";
chr10	StringTie	transcript	6311902	6354194	1000	+	.	gene_id "MSTRG.18576"; transcript_id "MSTRG.18576.18";
chr10	StringTie	exon	6311902	6312234	1000	+	.	gene_id "MSTRG.18576"; transcript_id "MSTRG.18576.18"; exon_number "1";
chr10	StringTie	exon	6326546	6326642	1000	+	.	gene_id "MSTRG.18576"; transcript_id "MSTRG.18576.18"; exon_number "2";
chr10	StringTie	exon	6327932	6331016	1000	+	.	gene_id "MSTRG.18576"; transcript_id "MSTRG.18576.18"; exon_number "3";
chr10	StringTie	exon	6331211	6331603	1000	+	.	gene_id "MSTRG.18576"; transcript_id "MSTRG.18576.18"; exon_number "4";
chr10	StringTie	exon	6344555	6344780	1000	+	.	gene_id "MSTRG.18576"; transcript_id "MSTRG.18576.18"; exon_number "5";
chr10	StringTie	exon	6352907	6354194	1000	+	.	gene_id "MSTRG.18576"; transcript_id "MSTRG.18576.18"; exon_number "6";
chr10	StringTie	transcript	6311952	6337795	1000	+	.	gene_id "MSTRG.18576"; transcript_id "MSTRG.18576.19";
chr10	StringTie	exon	6311952	6312249	1000	+	.	gene_id "MSTRG.18576"; transcript_id "MSTRG.18576.19"; exon_number "1";
chr10	StringTie	exon	6326546	6326642	1000	+	.	gene_id "MSTRG.18576"; transcript_id "MSTRG.18576.19"; exon_number "2";
chr10	StringTie	exon	6327932	6328131	1000	+	.	gene_id "MSTRG.18576"; transcript_id "MSTRG.18576.19"; exon_number "3";
chr10	StringTie	exon	6335257	6337795	1000	+	.	gene_id "MSTRG.18576"; transcript_id "MSTRG.18576.19"; exon_number "4";
chr10	StringTie	transcript	6298777	6319889	1000	+	.	gene_id "MSTRG.18576"; transcript_id "MSTRG.18576.2";
chr10	StringTie	exon	6298777	6302023	1000	+	.	gene_id "MSTRG.18576"; transcript_id "MSTRG.18576.2"; exon_number "1";
chr10	StringTie	exon	6316103	6319889	1000	+	.	gene_id "MSTRG.18576"; transcript_id "MSTRG.18576.2"; exon_number "2";
chr10	StringTie	transcript	6312004	6336443	1000	+	.	gene_id "MSTRG.18576"; transcript_id "MSTRG.18576.20";
chr10	StringTie	exon	6312004	6312249	1000	+	.	gene_id "MSTRG.18576"; transcript_id "MSTRG.18576.20"; exon_number "1";
chr10	StringTie	exon	6326546	6326642	1000	+	.	gene_id "MSTRG.18576"; transcript_id "MSTRG.18576.20"; exon_number "2";
chr10	StringTie	exon	6327932	6331016	1000	+	.	gene_id "MSTRG.18576"; transcript_id "MSTRG.18576.20"; exon_number "3";
chr10	StringTie	exon	6331211	6331306	1000	+	.	gene_id "MSTRG.18576"; transcript_id "MSTRG.18576.20"; exon_number "4";
chr10	StringTie	exon	6331653	6331834	1000	+	.	gene_id "MSTRG.18576"; transcript_id "MSTRG.18576.20"; exon_number "5";
chr10	StringTie	exon	6333100	6336443	1000	+	.	gene_id "MSTRG.18576"; transcript_id "MSTRG.18576.20"; exon_number "6";
chr10	StringTie	transcript	6312010	6354114	1000	+	.	gene_id "MSTRG.18576"; transcript_id "MSTRG.18576.21";
chr10	StringTie	exon	6312010	6312249	1000	+	.	gene_id "MSTRG.18576"; transcript_id "MSTRG.18576.21"; exon_number "1";
chr10	StringTie	exon	6326546	6326642	1000	+	.	gene_id "MSTRG.18576"; transcript_id "MSTRG.18576.21"; exon_number "2";
chr10	StringTie	exon	6327932	6328131	1000	+	.	gene_id "MSTRG.18576"; transcript_id "MSTRG.18576.21"; exon_number "3";
chr10	StringTie	exon	6344737	6344780	1000	+	.	gene_id "MSTRG.18576"; transcript_id "MSTRG.18576.21"; exon_number "4";
chr10	StringTie	exon	6352907	6354114	1000	+	.	gene_id "MSTRG.18576"; transcript_id "MSTRG.18576.21"; exon_number "5";
chr10	StringTie	transcript	6312019	6319932	1000	+	.	gene_id "MSTRG.18576"; transcript_id "MSTRG.18576.22";
chr10	StringTie	exon	6312019	6312249	1000	+	.	gene_id "MSTRG.18576"; transcript_id "MSTRG.18576.22"; exon_number "1";
chr10	StringTie	exon	6316103	6319932	1000	+	.	gene_id "MSTRG.18576"; transcript_id "MSTRG.18576.22"; exon_number "2";
chr10	StringTie	transcript	6312019	6337332	1000	+	.	gene_id "MSTRG.18576"; transcript_id "MSTRG.18576.23";
chr10	StringTie	exon	6312019	6312249	1000	+	.	gene_id "MSTRG.18576"; transcript_id "MSTRG.18576.23"; exon_number "1";
chr10	StringTie	exon	6326546	6326642	1000	+	.	gene_id "MSTRG.18576"; transcript_id "MSTRG.18576.23"; exon_number "2";
chr10	StringTie	exon	6327932	6329810	1000	+	.	gene_id "MSTRG.18576"; transcript_id "MSTRG.18576.23"; exon_number "3";
chr10	StringTie	exon	6330922	6331016	1000	+	.	gene_id "MSTRG.18576"; transcript_id "MSTRG.18576.23"; exon_number "4";
chr10	StringTie	exon	6331211	6331306	1000	+	.	gene_id "MSTRG.18576"; transcript_id "MSTRG.18576.23"; exon_number "5";
chr10	StringTie	exon	6331653	6331834	1000	+	.	gene_id "MSTRG.18576"; transcript_id "MSTRG.18576.23"; exon_number "6";
chr10	StringTie	exon	6335257	6337332	1000	+	.	gene_id "MSTRG.18576"; transcript_id "MSTRG.18576.23"; exon_number "7";
chr10	StringTie	transcript	6312021	6336167	1000	+	.	gene_id "MSTRG.18576"; transcript_id "MSTRG.18576.24";
chr10	StringTie	exon	6312021	6312249	1000	+	.	gene_id "MSTRG.18576"; transcript_id "MSTRG.18576.24"; exon_number "1";
chr10	StringTie	exon	6326546	6326642	1000	+	.	gene_id "MSTRG.18576"; transcript_id "MSTRG.18576.24"; exon_number "2";
chr10	StringTie	exon	6335257	6336167	1000	+	.	gene_id "MSTRG.18576"; transcript_id "MSTRG.18576.24"; exon_number "3";
chr10	StringTie	transcript	6312030	6354920	1000	+	.	gene_id "MSTRG.18576"; transcript_id "MSTRG.18576.25";
chr10	StringTie	exon	6312030	6312249	1000	+	.	gene_id "MSTRG.18576"; transcript_id "MSTRG.18576.25"; exon_number "1";
chr10	StringTie	exon	6326546	6326642	1000	+	.	gene_id "MSTRG.18576"; transcript_id "MSTRG.18576.25"; exon_number "2";
chr10	StringTie	exon	6327932	6328131	1000	+	.	gene_id "MSTRG.18576"; transcript_id "MSTRG.18576.25"; exon_number "3";
chr10	StringTie	exon	6344555	6344780	1000	+	.	gene_id "MSTRG.18576"; transcript_id "MSTRG.18576.25"; exon_number "4";
chr10	StringTie	exon	6352907	6354920	1000	+	.	gene_id "MSTRG.18576"; transcript_id "MSTRG.18576.25"; exon_number "5";
chr10	StringTie	transcript	6312030	6353925	1000	+	.	gene_id "MSTRG.18576"; transcript_id "MSTRG.18576.26";
chr10	StringTie	exon	6312030	6312249	1000	+	.	gene_id "MSTRG.18576"; transcript_id "MSTRG.18576.26"; exon_number "1";
chr10	StringTie	exon	6326546	6326642	1000	+	.	gene_id "MSTRG.18576"; transcript_id "MSTRG.18576.26"; exon_number "2";
chr10	StringTie	exon	6327932	6329810	1000	+	.	gene_id "MSTRG.18576"; transcript_id "MSTRG.18576.26"; exon_number "3";
chr10	StringTie	exon	6344555	6344780	1000	+	.	gene_id "MSTRG.18576"; transcript_id "MSTRG.18576.26"; exon_number "4";
chr10	StringTie	exon	6352907	6353925	1000	+	.	gene_id "MSTRG.18576"; transcript_id "MSTRG.18576.26"; exon_number "5";
chr10	StringTie	transcript	6312082	6353839	1000	+	.	gene_id "MSTRG.18576"; transcript_id "MSTRG.18576.27";
chr10	StringTie	exon	6312082	6312249	1000	+	.	gene_id "MSTRG.18576"; transcript_id "MSTRG.18576.27"; exon_number "1";
chr10	StringTie	exon	6326546	6326642	1000	+	.	gene_id "MSTRG.18576"; transcript_id "MSTRG.18576.27"; exon_number "2";
chr10	StringTie	exon	6327932	6331016	1000	+	.	gene_id "MSTRG.18576"; transcript_id "MSTRG.18576.27"; exon_number "3";
chr10	StringTie	exon	6331211	6331306	1000	+	.	gene_id "MSTRG.18576"; transcript_id "MSTRG.18576.27"; exon_number "4";
chr10	StringTie	exon	6331501	6331834	1000	+	.	gene_id "MSTRG.18576"; transcript_id "MSTRG.18576.27"; exon_number "5";
chr10	StringTie	exon	6344555	6344780	1000	+	.	gene_id "MSTRG.18576"; transcript_id "MSTRG.18576.27"; exon_number "6";
chr10	StringTie	exon	6352907	6353839	1000	+	.	gene_id "MSTRG.18576"; transcript_id "MSTRG.18576.27"; exon_number "7";
chr10	StringTie	transcript	6312086	6336049	1000	+	.	gene_id "MSTRG.18576"; transcript_id "MSTRG.18576.28";
chr10	StringTie	exon	6312086	6312249	1000	+	.	gene_id "MSTRG.18576"; transcript_id "MSTRG.18576.28"; exon_number "1";
chr10	StringTie	exon	6326546	6326642	1000	+	.	gene_id "MSTRG.18576"; transcript_id "MSTRG.18576.28"; exon_number "2";
chr10	StringTie	exon	6327932	6328131	1000	+	.	gene_id "MSTRG.18576"; transcript_id "MSTRG.18576.28"; exon_number "3";
chr10	StringTie	exon	6330650	6331016	1000	+	.	gene_id "MSTRG.18576"; transcript_id "MSTRG.18576.28"; exon_number "4";
chr10	StringTie	exon	6331211	6331306	1000	+	.	gene_id "MSTRG.18576"; transcript_id "MSTRG.18576.28"; exon_number "5";
chr10	StringTie	exon	6335257	6336049	1000	+	.	gene_id "MSTRG.18576"; transcript_id "MSTRG.18576.28"; exon_number "6";
chr10	StringTie	transcript	6312096	6336162	1000	+	.	gene_id "MSTRG.18576"; transcript_id "MSTRG.18576.29";
chr10	StringTie	exon	6312096	6312249	1000	+	.	gene_id "MSTRG.18576"; transcript_id "MSTRG.18576.29"; exon_number "1";
chr10	StringTie	exon	6326546	6326642	1000	+	.	gene_id "MSTRG.18576"; transcript_id "MSTRG.18576.29"; exon_number "2";
chr10	StringTie	exon	6327932	6328127	1000	+	.	gene_id "MSTRG.18576"; transcript_id "MSTRG.18576.29"; exon_number "3";
chr10	StringTie	exon	6335257	6336162	1000	+	.	gene_id "MSTRG.18576"; transcript_id "MSTRG.18576.29"; exon_number "4";
chr10	StringTie	transcript	6301396	6337228	1000	+	.	gene_id "MSTRG.18576"; transcript_id "MSTRG.18576.3";
chr10	StringTie	exon	6301396	6302023	1000	+	.	gene_id "MSTRG.18576"; transcript_id "MSTRG.18576.3"; exon_number "1";
chr10	StringTie	exon	6302860	6303047	1000	+	.	gene_id "MSTRG.18576"; transcript_id "MSTRG.18576.3"; exon_number "2";
chr10	StringTie	exon	6326546	6326642	1000	+	.	gene_id "MSTRG.18576"; transcript_id "MSTRG.18576.3"; exon_number "3";
chr10	StringTie	exon	6327932	6328127	1000	+	.	gene_id "MSTRG.18576"; transcript_id "MSTRG.18576.3"; exon_number "4";
chr10	StringTie	exon	6330953	6331016	1000	+	.	gene_id "MSTRG.18576"; transcript_id "MSTRG.18576.3"; exon_number "5";
chr10	StringTie	exon	6331211	6331603	1000	+	.	gene_id "MSTRG.18576"; transcript_id "MSTRG.18576.3"; exon_number "6";
chr10	StringTie	exon	6333100	6337228	1000	+	.	gene_id "MSTRG.18576"; transcript_id "MSTRG.18576.3"; exon_number "7";
chr10	StringTie	transcript	6312135	6353888	1000	+	.	gene_id "MSTRG.18576"; transcript_id "MSTRG.18576.30";
chr10	StringTie	exon	6312135	6312249	1000	+	.	gene_id "MSTRG.18576"; transcript_id "MSTRG.18576.30"; exon_number "1";
chr10	StringTie	exon	6326546	6326642	1000	+	.	gene_id "MSTRG.18576"; transcript_id "MSTRG.18576.30"; exon_number "2";
chr10	StringTie	exon	6344555	6344780	1000	+	.	gene_id "MSTRG.18576"; transcript_id "MSTRG.18576.30"; exon_number "3";
chr10	StringTie	exon	6352907	6353888	1000	+	.	gene_id "MSTRG.18576"; transcript_id "MSTRG.18576.30"; exon_number "4";
chr10	StringTie	transcript	6312183	6337855	1000	+	.	gene_id "MSTRG.18576"; transcript_id "MSTRG.18576.31";
chr10	StringTie	exon	6312183	6312249	1000	+	.	gene_id "MSTRG.18576"; transcript_id "MSTRG.18576.31"; exon_number "1";
chr10	StringTie	exon	6326546	6326642	1000	+	.	gene_id "MSTRG.18576"; transcript_id "MSTRG.18576.31"; exon_number "2";
chr10	StringTie	exon	6327932	6328127	1000	+	.	gene_id "MSTRG.18576"; transcript_id "MSTRG.18576.31"; exon_number "3";
chr10	StringTie	exon	6329156	6331016	1000	+	.	gene_id "MSTRG.18576"; transcript_id "MSTRG.18576.31"; exon_number "4";
chr10	StringTie	exon	6331211	6331306	1000	+	.	gene_id "MSTRG.18576"; transcript_id "MSTRG.18576.31"; exon_number "5";
chr10	StringTie	exon	6331653	6331834	1000	+	.	gene_id "MSTRG.18576"; transcript_id "MSTRG.18576.31"; exon_number "6";
chr10	StringTie	exon	6336761	6337855	1000	+	.	gene_id "MSTRG.18576"; transcript_id "MSTRG.18576.31"; exon_number "7";
chr10	StringTie	transcript	6312197	6336432	1000	+	.	gene_id "MSTRG.18576"; transcript_id "MSTRG.18576.32";
chr10	StringTie	exon	6312197	6312249	1000	+	.	gene_id "MSTRG.18576"; transcript_id "MSTRG.18576.32"; exon_number "1";
chr10	StringTie	exon	6326546	6326642	1000	+	.	gene_id "MSTRG.18576"; transcript_id "MSTRG.18576.32"; exon_number "2";
chr10	StringTie	exon	6327932	6328127	1000	+	.	gene_id "MSTRG.18576"; transcript_id "MSTRG.18576.32"; exon_number "3";
chr10	StringTie	exon	6330650	6331016	1000	+	.	gene_id "MSTRG.18576"; transcript_id "MSTRG.18576.32"; exon_number "4";
chr10	StringTie	exon	6331211	6331306	1000	+	.	gene_id "MSTRG.18576"; transcript_id "MSTRG.18576.32"; exon_number "5";
chr10	StringTie	exon	6331653	6331834	1000	+	.	gene_id "MSTRG.18576"; transcript_id "MSTRG.18576.32"; exon_number "6";
chr10	StringTie	exon	6335257	6336432	1000	+	.	gene_id "MSTRG.18576"; transcript_id "MSTRG.18576.32"; exon_number "7";
chr10	StringTie	transcript	6321668	6356798	1000	+	.	gene_id "MSTRG.18576"; transcript_id "MSTRG.18576.33";
chr10	StringTie	exon	6321668	6323813	1000	+	.	gene_id "MSTRG.18576"; transcript_id "MSTRG.18576.33"; exon_number "1";
chr10	StringTie	exon	6326546	6326642	1000	+	.	gene_id "MSTRG.18576"; transcript_id "MSTRG.18576.33"; exon_number "2";
chr10	StringTie	exon	6327932	6328127	1000	+	.	gene_id "MSTRG.18576"; transcript_id "MSTRG.18576.33"; exon_number "3";
chr10	StringTie	exon	6344737	6344780	1000	+	.	gene_id "MSTRG.18576"; transcript_id "MSTRG.18576.33"; exon_number "4";
chr10	StringTie	exon	6347088	6356798	1000	+	.	gene_id "MSTRG.18576"; transcript_id "MSTRG.18576.33"; exon_number "5";
chr10	StringTie	transcript	6323334	6337221	1000	+	.	gene_id "MSTRG.18576"; transcript_id "MSTRG.18576.34";
chr10	StringTie	exon	6323334	6323813	1000	+	.	gene_id "MSTRG.18576"; transcript_id "MSTRG.18576.34"; exon_number "1";
chr10	StringTie	exon	6326546	6326642	1000	+	.	gene_id "MSTRG.18576"; transcript_id "MSTRG.18576.34"; exon_number "2";
chr10	StringTie	exon	6327932	6331016	1000	+	.	gene_id "MSTRG.18576"; transcript_id "MSTRG.18576.34"; exon_number "3";
chr10	StringTie	exon	6331211	6331834	1000	+	.	gene_id "MSTRG.18576"; transcript_id "MSTRG.18576.34"; exon_number "4";
chr10	StringTie	exon	6336761	6337221	1000	+	.	gene_id "MSTRG.18576"; transcript_id "MSTRG.18576.34"; exon_number "5";
chr10	StringTie	transcript	6323619	6337183	1000	+	.	gene_id "MSTRG.18576"; transcript_id "MSTRG.18576.35";
chr10	StringTie	exon	6323619	6323813	1000	+	.	gene_id "MSTRG.18576"; transcript_id "MSTRG.18576.35"; exon_number "1";
chr10	StringTie	exon	6326546	6326642	1000	+	.	gene_id "MSTRG.18576"; transcript_id "MSTRG.18576.35"; exon_number "2";
chr10	StringTie	exon	6327932	6331016	1000	+	.	gene_id "MSTRG.18576"; transcript_id "MSTRG.18576.35"; exon_number "3";
chr10	StringTie	exon	6331211	6331603	1000	+	.	gene_id "MSTRG.18576"; transcript_id "MSTRG.18576.35"; exon_number "4";
chr10	StringTie	exon	6335257	6337183	1000	+	.	gene_id "MSTRG.18576"; transcript_id "MSTRG.18576.35"; exon_number "5";
chr10	StringTie	transcript	6323711	6337945	1000	+	.	gene_id "MSTRG.18576"; transcript_id "MSTRG.18576.36";
chr10	StringTie	exon	6323711	6323813	1000	+	.	gene_id "MSTRG.18576"; transcript_id "MSTRG.18576.36"; exon_number "1";
chr10	StringTie	exon	6326546	6326642	1000	+	.	gene_id "MSTRG.18576"; transcript_id "MSTRG.18576.36"; exon_number "2";
chr10	StringTie	exon	6327932	6328127	1000	+	.	gene_id "MSTRG.18576"; transcript_id "MSTRG.18576.36"; exon_number "3";
chr10	StringTie	exon	6335257	6337945	1000	+	.	gene_id "MSTRG.18576"; transcript_id "MSTRG.18576.36"; exon_number "4";
chr10	StringTie	transcript	6326455	6353844	1000	+	.	gene_id "MSTRG.18576"; transcript_id "MSTRG.18576.37";
chr10	StringTie	exon	6326455	6326642	1000	+	.	gene_id "MSTRG.18576"; transcript_id "MSTRG.18576.37"; exon_number "1";
chr10	StringTie	exon	6327932	6328131	1000	+	.	gene_id "MSTRG.18576"; transcript_id "MSTRG.18576.37"; exon_number "2";
chr10	StringTie	exon	6344559	6344780	1000	+	.	gene_id "MSTRG.18576"; transcript_id "MSTRG.18576.37"; exon_number "3";
chr10	StringTie	exon	6352907	6353844	1000	+	.	gene_id "MSTRG.18576"; transcript_id "MSTRG.18576.37"; exon_number "4";
chr10	StringTie	transcript	6326502	6336262	1000	+	.	gene_id "MSTRG.18576"; transcript_id "MSTRG.18576.38";
chr10	StringTie	exon	6326502	6326642	1000	+	.	gene_id "MSTRG.18576"; transcript_id "MSTRG.18576.38"; exon_number "1";
chr10	StringTie	exon	6327932	6329810	1000	+	.	gene_id "MSTRG.18576"; transcript_id "MSTRG.18576.38"; exon_number "2";
chr10	StringTie	exon	6330953	6331016	1000	+	.	gene_id "MSTRG.18576"; transcript_id "MSTRG.18576.38"; exon_number "3";
chr10	StringTie	exon	6331211	6331306	1000	+	.	gene_id "MSTRG.18576"; transcript_id "MSTRG.18576.38"; exon_number "4";
chr10	StringTie	exon	6331653	6331834	1000	+	.	gene_id "MSTRG.18576"; transcript_id "MSTRG.18576.38"; exon_number "5";
chr10	StringTie	exon	6335257	6336262	1000	+	.	gene_id "MSTRG.18576"; transcript_id "MSTRG.18576.38"; exon_number "6";
chr10	StringTie	transcript	6326541	6336161	1000	+	.	gene_id "MSTRG.18576"; transcript_id "MSTRG.18576.39";
chr10	StringTie	exon	6326541	6326642	1000	+	.	gene_id "MSTRG.18576"; transcript_id "MSTRG.18576.39"; exon_number "1";
chr10	StringTie	exon	6327932	6329810	1000	+	.	gene_id "MSTRG.18576"; transcript_id "MSTRG.18576.39"; exon_number "2";
chr10	StringTie	exon	6330953	6331016	1000	+	.	gene_id "MSTRG.18576"; transcript_id "MSTRG.18576.39"; exon_number "3";
chr10	StringTie	exon	6331211	6331603	1000	+	.	gene_id "MSTRG.18576"; transcript_id "MSTRG.18576.39"; exon_number "4";
chr10	StringTie	exon	6335257	6336161	1000	+	.	gene_id "MSTRG.18576"; transcript_id "MSTRG.18576.39"; exon_number "5";
chr10	StringTie	transcript	6301429	6349105	1000	+	.	gene_id "MSTRG.18576"; transcript_id "MSTRG.18576.4";
chr10	StringTie	exon	6301429	6312249	1000	+	.	gene_id "MSTRG.18576"; transcript_id "MSTRG.18576.4"; exon_number "1";
chr10	StringTie	exon	6326546	6326642	1000	+	.	gene_id "MSTRG.18576"; transcript_id "MSTRG.18576.4"; exon_number "2";
chr10	StringTie	exon	6327932	6328131	1000	+	.	gene_id "MSTRG.18576"; transcript_id "MSTRG.18576.4"; exon_number "3";
chr10	StringTie	exon	6331211	6331306	1000	+	.	gene_id "MSTRG.18576"; transcript_id "MSTRG.18576.4"; exon_number "4";
chr10	StringTie	exon	6331653	6331834	1000	+	.	gene_id "MSTRG.18576"; transcript_id "MSTRG.18576.4"; exon_number "5";
chr10	StringTie	exon	6333100	6333188	1000	+	.	gene_id "MSTRG.18576"; transcript_id "MSTRG.18576.4"; exon_number "6";
chr10	StringTie	exon	6344555	6344780	1000	+	.	gene_id "MSTRG.18576"; transcript_id "MSTRG.18576.4"; exon_number "7";
chr10	StringTie	exon	6347088	6349105	1000	+	.	gene_id "MSTRG.18576"; transcript_id "MSTRG.18576.4"; exon_number "8";
chr10	StringTie	transcript	6326544	6336096	1000	+	.	gene_id "MSTRG.18576"; transcript_id "MSTRG.18576.40";
chr10	StringTie	exon	6326544	6326642	1000	+	.	gene_id "MSTRG.18576"; transcript_id "MSTRG.18576.40"; exon_number "1";
chr10	StringTie	exon	6327932	6328127	1000	+	.	gene_id "MSTRG.18576"; transcript_id "MSTRG.18576.40"; exon_number "2";
chr10	StringTie	exon	6330650	6331306	1000	+	.	gene_id "MSTRG.18576"; transcript_id "MSTRG.18576.40"; exon_number "3";
chr10	StringTie	exon	6335257	6336096	1000	+	.	gene_id "MSTRG.18576"; transcript_id "MSTRG.18576.40"; exon_number "4";
chr10	StringTie	transcript	6326544	6335982	1000	+	.	gene_id "MSTRG.18576"; transcript_id "MSTRG.18576.41";
chr10	StringTie	exon	6326544	6326642	1000	+	.	gene_id "MSTRG.18576"; transcript_id "MSTRG.18576.41"; exon_number "1";
chr10	StringTie	exon	6327932	6328127	1000	+	.	gene_id "MSTRG.18576"; transcript_id "MSTRG.18576.41"; exon_number "2";
chr10	StringTie	exon	6330953	6331016	1000	+	.	gene_id "MSTRG.18576"; transcript_id "MSTRG.18576.41"; exon_number "3";
chr10	StringTie	exon	6331211	6331306	1000	+	.	gene_id "MSTRG.18576"; transcript_id "MSTRG.18576.41"; exon_number "4";
chr10	StringTie	exon	6331501	6331603	1000	+	.	gene_id "MSTRG.18576"; transcript_id "MSTRG.18576.41"; exon_number "5";
chr10	StringTie	exon	6335257	6335982	1000	+	.	gene_id "MSTRG.18576"; transcript_id "MSTRG.18576.41"; exon_number "6";
chr10	StringTie	transcript	6326545	6336020	1000	+	.	gene_id "MSTRG.18576"; transcript_id "MSTRG.18576.42";
chr10	StringTie	exon	6326545	6326642	1000	+	.	gene_id "MSTRG.18576"; transcript_id "MSTRG.18576.42"; exon_number "1";
chr10	StringTie	exon	6327932	6328131	1000	+	.	gene_id "MSTRG.18576"; transcript_id "MSTRG.18576.42"; exon_number "2";
chr10	StringTie	exon	6330953	6331016	1000	+	.	gene_id "MSTRG.18576"; transcript_id "MSTRG.18576.42"; exon_number "3";
chr10	StringTie	exon	6331211	6331306	1000	+	.	gene_id "MSTRG.18576"; transcript_id "MSTRG.18576.42"; exon_number "4";
chr10	StringTie	exon	6331653	6331834	1000	+	.	gene_id "MSTRG.18576"; transcript_id "MSTRG.18576.42"; exon_number "5";
chr10	StringTie	exon	6335257	6336020	1000	+	.	gene_id "MSTRG.18576"; transcript_id "MSTRG.18576.42"; exon_number "6";
chr10	StringTie	transcript	6326546	6336126	1000	+	.	gene_id "MSTRG.18576"; transcript_id "MSTRG.18576.43";
chr10	StringTie	exon	6326546	6326642	1000	+	.	gene_id "MSTRG.18576"; transcript_id "MSTRG.18576.43"; exon_number "1";
chr10	StringTie	exon	6327988	6333188	1000	+	.	gene_id "MSTRG.18576"; transcript_id "MSTRG.18576.43"; exon_number "2";
chr10	StringTie	exon	6335257	6336126	1000	+	.	gene_id "MSTRG.18576"; transcript_id "MSTRG.18576.43"; exon_number "3";
chr10	StringTie	transcript	6326546	6336020	1000	+	.	gene_id "MSTRG.18576"; transcript_id "MSTRG.18576.44";
chr10	StringTie	exon	6326546	6326642	1000	+	.	gene_id "MSTRG.18576"; transcript_id "MSTRG.18576.44"; exon_number "1";
chr10	StringTie	exon	6327932	6331016	1000	+	.	gene_id "MSTRG.18576"; transcript_id "MSTRG.18576.44"; exon_number "2";
chr10	StringTie	exon	6331211	6331306	1000	+	.	gene_id "MSTRG.18576"; transcript_id "MSTRG.18576.44"; exon_number "3";
chr10	StringTie	exon	6331501	6331834	1000	+	.	gene_id "MSTRG.18576"; transcript_id "MSTRG.18576.44"; exon_number "4";
chr10	StringTie	exon	6335257	6336020	1000	+	.	gene_id "MSTRG.18576"; transcript_id "MSTRG.18576.44"; exon_number "5";
chr10	StringTie	transcript	6326546	6335982	1000	+	.	gene_id "MSTRG.18576"; transcript_id "MSTRG.18576.45";
chr10	StringTie	exon	6326546	6326642	1000	+	.	gene_id "MSTRG.18576"; transcript_id "MSTRG.18576.45"; exon_number "1";
chr10	StringTie	exon	6327932	6328131	1000	+	.	gene_id "MSTRG.18576"; transcript_id "MSTRG.18576.45"; exon_number "2";
chr10	StringTie	exon	6330650	6331016	1000	+	.	gene_id "MSTRG.18576"; transcript_id "MSTRG.18576.45"; exon_number "3";
chr10	StringTie	exon	6331211	6331306	1000	+	.	gene_id "MSTRG.18576"; transcript_id "MSTRG.18576.45"; exon_number "4";
chr10	StringTie	exon	6331501	6331603	1000	+	.	gene_id "MSTRG.18576"; transcript_id "MSTRG.18576.45"; exon_number "5";
chr10	StringTie	exon	6335257	6335982	1000	+	.	gene_id "MSTRG.18576"; transcript_id "MSTRG.18576.45"; exon_number "6";
chr10	StringTie	transcript	6326547	6353786	1000	+	.	gene_id "MSTRG.18576"; transcript_id "MSTRG.18576.46";
chr10	StringTie	exon	6326547	6326642	1000	+	.	gene_id "MSTRG.18576"; transcript_id "MSTRG.18576.46"; exon_number "1";
chr10	StringTie	exon	6327932	6329810	1000	+	.	gene_id "MSTRG.18576"; transcript_id "MSTRG.18576.46"; exon_number "2";
chr10	StringTie	exon	6331211	6331306	1000	+	.	gene_id "MSTRG.18576"; transcript_id "MSTRG.18576.46"; exon_number "3";
chr10	StringTie	exon	6331653	6331834	1000	+	.	gene_id "MSTRG.18576"; transcript_id "MSTRG.18576.46"; exon_number "4";
chr10	StringTie	exon	6344555	6344780	1000	+	.	gene_id "MSTRG.18576"; transcript_id "MSTRG.18576.46"; exon_number "5";
chr10	StringTie	exon	6352907	6353786	1000	+	.	gene_id "MSTRG.18576"; transcript_id "MSTRG.18576.46"; exon_number "6";
chr10	StringTie	transcript	6326549	6335948	1000	+	.	gene_id "MSTRG.18576"; transcript_id "MSTRG.18576.47";
chr10	StringTie	exon	6326549	6326642	1000	+	.	gene_id "MSTRG.18576"; transcript_id "MSTRG.18576.47"; exon_number "1";
chr10	StringTie	exon	6327932	6328131	1000	+	.	gene_id "MSTRG.18576"; transcript_id "MSTRG.18576.47"; exon_number "2";
chr10	StringTie	exon	6330953	6331016	1000	+	.	gene_id "MSTRG.18576"; transcript_id "MSTRG.18576.47"; exon_number "3";
chr10	StringTie	exon	6331211	6331306	1000	+	.	gene_id "MSTRG.18576"; transcript_id "MSTRG.18576.47"; exon_number "4";
chr10	StringTie	exon	6331501	6331603	1000	+	.	gene_id "MSTRG.18576"; transcript_id "MSTRG.18576.47"; exon_number "5";
chr10	StringTie	exon	6335257	6335948	1000	+	.	gene_id "MSTRG.18576"; transcript_id "MSTRG.18576.47"; exon_number "6";
chr10	StringTie	transcript	6326550	6335976	1000	+	.	gene_id "MSTRG.18576"; transcript_id "MSTRG.18576.48";
chr10	StringTie	exon	6326550	6326642	1000	+	.	gene_id "MSTRG.18576"; transcript_id "MSTRG.18576.48"; exon_number "1";
chr10	StringTie	exon	6327932	6328127	1000	+	.	gene_id "MSTRG.18576"; transcript_id "MSTRG.18576.48"; exon_number "2";
chr10	StringTie	exon	6330650	6331016	1000	+	.	gene_id "MSTRG.18576"; transcript_id "MSTRG.18576.48"; exon_number "3";
chr10	StringTie	exon	6331211	6331306	1000	+	.	gene_id "MSTRG.18576"; transcript_id "MSTRG.18576.48"; exon_number "4";
chr10	StringTie	exon	6331501	6331603	1000	+	.	gene_id "MSTRG.18576"; transcript_id "MSTRG.18576.48"; exon_number "5";
chr10	StringTie	exon	6335257	6335976	1000	+	.	gene_id "MSTRG.18576"; transcript_id "MSTRG.18576.48"; exon_number "6";
chr10	StringTie	transcript	6326554	6333300	1000	+	.	gene_id "MSTRG.18576"; transcript_id "MSTRG.18576.49";
chr10	StringTie	exon	6326554	6326642	1000	+	.	gene_id "MSTRG.18576"; transcript_id "MSTRG.18576.49"; exon_number "1";
chr10	StringTie	exon	6327932	6328131	1000	+	.	gene_id "MSTRG.18576"; transcript_id "MSTRG.18576.49"; exon_number "2";
chr10	StringTie	exon	6329684	6331016	1000	+	.	gene_id "MSTRG.18576"; transcript_id "MSTRG.18576.49"; exon_number "3";
chr10	StringTie	exon	6331211	6331306	1000	+	.	gene_id "MSTRG.18576"; transcript_id "MSTRG.18576.49"; exon_number "4";
chr10	StringTie	exon	6331501	6331603	1000	+	.	gene_id "MSTRG.18576"; transcript_id "MSTRG.18576.49"; exon_number "5";
chr10	StringTie	exon	6333100	6333300	1000	+	.	gene_id "MSTRG.18576"; transcript_id "MSTRG.18576.49"; exon_number "6";
chr10	StringTie	transcript	6301550	6320536	1000	+	.	gene_id "MSTRG.18576"; transcript_id "MSTRG.18576.5";
chr10	StringTie	exon	6301550	6302023	1000	+	.	gene_id "MSTRG.18576"; transcript_id "MSTRG.18576.5"; exon_number "1";
chr10	StringTie	exon	6302877	6303047	1000	+	.	gene_id "MSTRG.18576"; transcript_id "MSTRG.18576.5"; exon_number "2";
chr10	StringTie	exon	6316103	6320536	1000	+	.	gene_id "MSTRG.18576"; transcript_id "MSTRG.18576.5"; exon_number "3";
chr10	StringTie	transcript	6326618	6336038	1000	+	.	gene_id "MSTRG.18576"; transcript_id "MSTRG.18576.50";
chr10	StringTie	exon	6326618	6326642	1000	+	.	gene_id "MSTRG.18576"; transcript_id "MSTRG.18576.50"; exon_number "1";
chr10	StringTie	exon	6329684	6329810	1000	+	.	gene_id "MSTRG.18576"; transcript_id "MSTRG.18576.50"; exon_number "2";
chr10	StringTie	exon	6330922	6336038	1000	+	.	gene_id "MSTRG.18576"; transcript_id "MSTRG.18576.50"; exon_number "3";
chr10	StringTie	transcript	6327935	6353077	1000	+	.	gene_id "MSTRG.18576"; transcript_id "MSTRG.18576.51";
chr10	StringTie	exon	6327935	6328127	1000	+	.	gene_id "MSTRG.18576"; transcript_id "MSTRG.18576.51"; exon_number "1";
chr10	StringTie	exon	6344740	6344780	1000	+	.	gene_id "MSTRG.18576"; transcript_id "MSTRG.18576.51"; exon_number "2";
chr10	StringTie	exon	6352907	6353077	1000	+	.	gene_id "MSTRG.18576"; transcript_id "MSTRG.18576.51"; exon_number "3";
chr10	StringTie	transcript	6327943	6353851	1000	+	.	gene_id "MSTRG.18576"; transcript_id "MSTRG.18576.52";
chr10	StringTie	exon	6327943	6328127	1000	+	.	gene_id "MSTRG.18576"; transcript_id "MSTRG.18576.52"; exon_number "1";
chr10	StringTie	exon	6344737	6344780	1000	+	.	gene_id "MSTRG.18576"; transcript_id "MSTRG.18576.52"; exon_number "2";
chr10	StringTie	exon	6352907	6353851	1000	+	.	gene_id "MSTRG.18576"; transcript_id "MSTRG.18576.52"; exon_number "3";
chr10	StringTie	transcript	6331133	6336184	1000	+	.	gene_id "MSTRG.18576"; transcript_id "MSTRG.18576.53";
chr10	StringTie	exon	6331133	6331834	1000	+	.	gene_id "MSTRG.18576"; transcript_id "MSTRG.18576.53"; exon_number "1";
chr10	StringTie	exon	6335257	6336184	1000	+	.	gene_id "MSTRG.18576"; transcript_id "MSTRG.18576.53"; exon_number "2";
chr10	StringTie	transcript	6331154	6337138	1000	+	.	gene_id "MSTRG.18576"; transcript_id "MSTRG.18576.54";
chr10	StringTie	exon	6331154	6331306	1000	+	.	gene_id "MSTRG.18576"; transcript_id "MSTRG.18576.54"; exon_number "1";
chr10	StringTie	exon	6331501	6331834	1000	+	.	gene_id "MSTRG.18576"; transcript_id "MSTRG.18576.54"; exon_number "2";
chr10	StringTie	exon	6333100	6337138	1000	+	.	gene_id "MSTRG.18576"; transcript_id "MSTRG.18576.54"; exon_number "3";
chr10	StringTie	transcript	6331215	6335977	1000	+	.	gene_id "MSTRG.18576"; transcript_id "MSTRG.18576.55";
chr10	StringTie	exon	6331215	6331306	1000	+	.	gene_id "MSTRG.18576"; transcript_id "MSTRG.18576.55"; exon_number "1";
chr10	StringTie	exon	6331653	6331834	1000	+	.	gene_id "MSTRG.18576"; transcript_id "MSTRG.18576.55"; exon_number "2";
chr10	StringTie	exon	6333100	6333188	1000	+	.	gene_id "MSTRG.18576"; transcript_id "MSTRG.18576.55"; exon_number "3";
chr10	StringTie	exon	6335257	6335977	1000	+	.	gene_id "MSTRG.18576"; transcript_id "MSTRG.18576.55"; exon_number "4";
chr10	StringTie	transcript	6331247	6336106	1000	+	.	gene_id "MSTRG.18576"; transcript_id "MSTRG.18576.56";
chr10	StringTie	exon	6331247	6331306	1000	+	.	gene_id "MSTRG.18576"; transcript_id "MSTRG.18576.56"; exon_number "1";
chr10	StringTie	exon	6331656	6331834	1000	+	.	gene_id "MSTRG.18576"; transcript_id "MSTRG.18576.56"; exon_number "2";
chr10	StringTie	exon	6335257	6336106	1000	+	.	gene_id "MSTRG.18576"; transcript_id "MSTRG.18576.56"; exon_number "3";
chr10	StringTie	transcript	6343762	6353862	1000	+	.	gene_id "MSTRG.18576"; transcript_id "MSTRG.18576.57";
chr10	StringTie	exon	6343762	6344624	1000	+	.	gene_id "MSTRG.18576"; transcript_id "MSTRG.18576.57"; exon_number "1";
chr10	StringTie	exon	6344737	6344780	1000	+	.	gene_id "MSTRG.18576"; transcript_id "MSTRG.18576.57"; exon_number "2";
chr10	StringTie	exon	6352907	6353862	1000	+	.	gene_id "MSTRG.18576"; transcript_id "MSTRG.18576.57"; exon_number "3";
chr10	StringTie	transcript	6344560	6353212	1000	+	.	gene_id "MSTRG.18576"; transcript_id "MSTRG.18576.58";
chr10	StringTie	exon	6344560	6344624	1000	+	.	gene_id "MSTRG.18576"; transcript_id "MSTRG.18576.58"; exon_number "1";
chr10	StringTie	exon	6344740	6344780	1000	+	.	gene_id "MSTRG.18576"; transcript_id "MSTRG.18576.58"; exon_number "2";
chr10	StringTie	exon	6352907	6353212	1000	+	.	gene_id "MSTRG.18576"; transcript_id "MSTRG.18576.58"; exon_number "3";
chr10	StringTie	transcript	6301579	6354114	1000	+	.	gene_id "MSTRG.18576"; transcript_id "MSTRG.18576.6";
chr10	StringTie	exon	6301579	6301937	1000	+	.	gene_id "MSTRG.18576"; transcript_id "MSTRG.18576.6"; exon_number "1";
chr10	StringTie	exon	6316504	6318451	1000	+	.	gene_id "MSTRG.18576"; transcript_id "MSTRG.18576.6"; exon_number "2";
chr10	StringTie	exon	6326546	6326642	1000	+	.	gene_id "MSTRG.18576"; transcript_id "MSTRG.18576.6"; exon_number "3";
chr10	StringTie	exon	6327932	6331016	1000	+	.	gene_id "MSTRG.18576"; transcript_id "MSTRG.18576.6"; exon_number "4";
chr10	StringTie	exon	6331211	6331306	1000	+	.	gene_id "MSTRG.18576"; transcript_id "MSTRG.18576.6"; exon_number "5";
chr10	StringTie	exon	6331501	6331603	1000	+	.	gene_id "MSTRG.18576"; transcript_id "MSTRG.18576.6"; exon_number "6";
chr10	StringTie	exon	6344555	6344780	1000	+	.	gene_id "MSTRG.18576"; transcript_id "MSTRG.18576.6"; exon_number "7";
chr10	StringTie	exon	6347088	6354114	1000	+	.	gene_id "MSTRG.18576"; transcript_id "MSTRG.18576.6"; exon_number "8";
chr10	StringTie	transcript	6301867	6336145	1000	+	.	gene_id "MSTRG.18576"; transcript_id "MSTRG.18576.7";
chr10	StringTie	exon	6301867	6302023	1000	+	.	gene_id "MSTRG.18576"; transcript_id "MSTRG.18576.7"; exon_number "1";
chr10	StringTie	exon	6326546	6326642	1000	+	.	gene_id "MSTRG.18576"; transcript_id "MSTRG.18576.7"; exon_number "2";
chr10	StringTie	exon	6327932	6328127	1000	+	.	gene_id "MSTRG.18576"; transcript_id "MSTRG.18576.7"; exon_number "3";
chr10	StringTie	exon	6329156	6329810	1000	+	.	gene_id "MSTRG.18576"; transcript_id "MSTRG.18576.7"; exon_number "4";
chr10	StringTie	exon	6330953	6331016	1000	+	.	gene_id "MSTRG.18576"; transcript_id "MSTRG.18576.7"; exon_number "5";
chr10	StringTie	exon	6331211	6331306	1000	+	.	gene_id "MSTRG.18576"; transcript_id "MSTRG.18576.7"; exon_number "6";
chr10	StringTie	exon	6331501	6331603	1000	+	.	gene_id "MSTRG.18576"; transcript_id "MSTRG.18576.7"; exon_number "7";
chr10	StringTie	exon	6335257	6336145	1000	+	.	gene_id "MSTRG.18576"; transcript_id "MSTRG.18576.7"; exon_number "8";
chr10	StringTie	transcript	6301876	6335987	1000	+	.	gene_id "MSTRG.18576"; transcript_id "MSTRG.18576.8";
chr10	StringTie	exon	6301876	6302023	1000	+	.	gene_id "MSTRG.18576"; transcript_id "MSTRG.18576.8"; exon_number "1";
chr10	StringTie	exon	6326546	6326642	1000	+	.	gene_id "MSTRG.18576"; transcript_id "MSTRG.18576.8"; exon_number "2";
chr10	StringTie	exon	6327932	6328131	1000	+	.	gene_id "MSTRG.18576"; transcript_id "MSTRG.18576.8"; exon_number "3";
chr10	StringTie	exon	6335257	6335987	1000	+	.	gene_id "MSTRG.18576"; transcript_id "MSTRG.18576.8"; exon_number "4";
chr10	StringTie	transcript	6301881	6319877	1000	+	.	gene_id "MSTRG.18576"; transcript_id "MSTRG.18576.9";
chr10	StringTie	exon	6301881	6302023	1000	+	.	gene_id "MSTRG.18576"; transcript_id "MSTRG.18576.9"; exon_number "1";
chr10	StringTie	exon	6316504	6319877	1000	+	.	gene_id "MSTRG.18576"; transcript_id "MSTRG.18576.9"; exon_number "2";
chr8	StringTie	transcript	50613493	50642380	1000	-	.	gene_id "MSTRG.185760"; transcript_id "MSTRG.185760.1";
chr8	StringTie	exon	50613493	50619904	1000	-	.	gene_id "MSTRG.185760"; transcript_id "MSTRG.185760.1"; exon_number "1";
chr8	StringTie	exon	50620009	50620374	1000	-	.	gene_id "MSTRG.185760"; transcript_id "MSTRG.185760.1"; exon_number "2";
chr8	StringTie	exon	50642284	50642380	1000	-	.	gene_id "MSTRG.185760"; transcript_id "MSTRG.185760.1"; exon_number "3";
chr8	StringTie	transcript	50637884	50642385	1000	-	.	gene_id "MSTRG.185760"; transcript_id "MSTRG.185760.2";
chr8	StringTie	exon	50637884	50638162	1000	-	.	gene_id "MSTRG.185760"; transcript_id "MSTRG.185760.2"; exon_number "1";
chr8	StringTie	exon	50642284	50642385	1000	-	.	gene_id "MSTRG.185760"; transcript_id "MSTRG.185760.2"; exon_number "2";
chr8	StringTie	transcript	50762460	50762798	1000	-	.	gene_id "MSTRG.185761"; transcript_id "ENST00000517555"; gene_name "CYCSP22"; ref_gene_id "ENSG00000254358";
chr8	StringTie	exon	50762460	50762798	1000	-	.	gene_id "MSTRG.185761"; transcript_id "ENST00000517555"; exon_number "1"; gene_name "CYCSP22"; ref_gene_id "ENSG00000254358";
chr8	StringTie	transcript	50794124	50814383	1000	-	.	gene_id "MSTRG.185762"; transcript_id "MSTRG.185762.1";
chr8	StringTie	exon	50794124	50804942	1000	-	.	gene_id "MSTRG.185762"; transcript_id "MSTRG.185762.1"; exon_number "1";
chr8	StringTie	exon	50814226	50814383	1000	-	.	gene_id "MSTRG.185762"; transcript_id "MSTRG.185762.1"; exon_number "2";
chr8	StringTie	transcript	50794124	50814383	1000	-	.	gene_id "MSTRG.185762"; transcript_id "MSTRG.185762.2";
chr8	StringTie	exon	50794124	50800201	1000	-	.	gene_id "MSTRG.185762"; transcript_id "MSTRG.185762.2"; exon_number "1";
chr8	StringTie	exon	50814226	50814383	1000	-	.	gene_id "MSTRG.185762"; transcript_id "MSTRG.185762.2"; exon_number "2";
chr8	StringTie	transcript	50794124	50814383	1000	-	.	gene_id "MSTRG.185762"; transcript_id "MSTRG.185762.3";
chr8	StringTie	exon	50794124	50794773	1000	-	.	gene_id "MSTRG.185762"; transcript_id "MSTRG.185762.3"; exon_number "1";
chr8	StringTie	exon	50814226	50814383	1000	-	.	gene_id "MSTRG.185762"; transcript_id "MSTRG.185762.3"; exon_number "2";
chr8	StringTie	transcript	50794124	50814383	1000	-	.	gene_id "MSTRG.185762"; transcript_id "MSTRG.185762.4";
chr8	StringTie	exon	50794124	50794773	1000	-	.	gene_id "MSTRG.185762"; transcript_id "MSTRG.185762.4"; exon_number "1";
chr8	StringTie	exon	50804760	50804942	1000	-	.	gene_id "MSTRG.185762"; transcript_id "MSTRG.185762.4"; exon_number "2";
chr8	StringTie	exon	50814226	50814383	1000	-	.	gene_id "MSTRG.185762"; transcript_id "MSTRG.185762.4"; exon_number "3";
chr8	StringTie	transcript	50794124	50814383	1000	-	.	gene_id "MSTRG.185762"; transcript_id "MSTRG.185762.5";
chr8	StringTie	exon	50794124	50800201	1000	-	.	gene_id "MSTRG.185762"; transcript_id "MSTRG.185762.5"; exon_number "1";
chr8	StringTie	exon	50804760	50804942	1000	-	.	gene_id "MSTRG.185762"; transcript_id "MSTRG.185762.5"; exon_number "2";
chr8	StringTie	exon	50814226	50814383	1000	-	.	gene_id "MSTRG.185762"; transcript_id "MSTRG.185762.5"; exon_number "3";
chr8	StringTie	transcript	50831141	50831352	1000	.	.	gene_id "MSTRG.185763"; transcript_id "MSTRG.185763.1";
chr8	StringTie	exon	50831141	50831352	1000	.	.	gene_id "MSTRG.185763"; transcript_id "MSTRG.185763.1"; exon_number "1";
chr8	StringTie	transcript	50838761	50838998	1000	.	.	gene_id "MSTRG.185764"; transcript_id "MSTRG.185764.1";
chr8	StringTie	exon	50838761	50838998	1000	.	.	gene_id "MSTRG.185764"; transcript_id "MSTRG.185764.1"; exon_number "1";
chr8	StringTie	transcript	50839499	50839999	1000	.	.	gene_id "MSTRG.185765"; transcript_id "MSTRG.185765.1";
chr8	StringTie	exon	50839499	50839999	1000	.	.	gene_id "MSTRG.185765"; transcript_id "MSTRG.185765.1"; exon_number "1";
chr8	StringTie	transcript	50840440	50841184	1000	.	.	gene_id "MSTRG.185766"; transcript_id "MSTRG.185766.1";
chr8	StringTie	exon	50840440	50841184	1000	.	.	gene_id "MSTRG.185766"; transcript_id "MSTRG.185766.1"; exon_number "1";
chr8	StringTie	transcript	50844412	50846562	1000	.	.	gene_id "MSTRG.185767"; transcript_id "MSTRG.185767.1";
chr8	StringTie	exon	50844412	50846562	1000	.	.	gene_id "MSTRG.185767"; transcript_id "MSTRG.185767.1"; exon_number "1";
chr8	StringTie	transcript	50847450	50847654	1000	.	.	gene_id "MSTRG.185768"; transcript_id "MSTRG.185768.1";
chr8	StringTie	exon	50847450	50847654	1000	.	.	gene_id "MSTRG.185768"; transcript_id "MSTRG.185768.1"; exon_number "1";
chr8	StringTie	transcript	50849506	50858115	1000	-	.	gene_id "MSTRG.185769"; transcript_id "MSTRG.185769.1";
chr8	StringTie	exon	50849506	50850894	1000	-	.	gene_id "MSTRG.185769"; transcript_id "MSTRG.185769.1"; exon_number "1";
chr8	StringTie	exon	50851334	50851407	1000	-	.	gene_id "MSTRG.185769"; transcript_id "MSTRG.185769.1"; exon_number "2";
chr8	StringTie	exon	50858000	50858115	1000	-	.	gene_id "MSTRG.185769"; transcript_id "MSTRG.185769.1"; exon_number "3";
chr8	StringTie	transcript	50850443	50858115	1000	-	.	gene_id "MSTRG.185769"; transcript_id "MSTRG.185769.2";
chr8	StringTie	exon	50850443	50850894	1000	-	.	gene_id "MSTRG.185769"; transcript_id "MSTRG.185769.2"; exon_number "1";
chr8	StringTie	exon	50858000	50858115	1000	-	.	gene_id "MSTRG.185769"; transcript_id "MSTRG.185769.2"; exon_number "2";
chr10	StringTie	transcript	6279235	6300274	1000	-	.	gene_id "MSTRG.18577"; transcript_id "MSTRG.18577.1";
chr10	StringTie	exon	6279235	6283563	1000	-	.	gene_id "MSTRG.18577"; transcript_id "MSTRG.18577.1"; exon_number "1";
chr10	StringTie	exon	6300118	6300274	1000	-	.	gene_id "MSTRG.18577"; transcript_id "MSTRG.18577.1"; exon_number "2";
chr10	StringTie	transcript	6279304	6300657	1000	-	.	gene_id "MSTRG.18577"; transcript_id "MSTRG.18577.2";
chr10	StringTie	exon	6279304	6283563	1000	-	.	gene_id "MSTRG.18577"; transcript_id "MSTRG.18577.2"; exon_number "1";
chr10	StringTie	exon	6287850	6288016	1000	-	.	gene_id "MSTRG.18577"; transcript_id "MSTRG.18577.2"; exon_number "2";
chr10	StringTie	exon	6300118	6300657	1000	-	.	gene_id "MSTRG.18577"; transcript_id "MSTRG.18577.2"; exon_number "3";
chr10	StringTie	transcript	6296377	6300355	1000	-	.	gene_id "MSTRG.18577"; transcript_id "MSTRG.18577.3";
chr10	StringTie	exon	6296377	6299562	1000	-	.	gene_id "MSTRG.18577"; transcript_id "MSTRG.18577.3"; exon_number "1";
chr10	StringTie	exon	6300118	6300355	1000	-	.	gene_id "MSTRG.18577"; transcript_id "MSTRG.18577.3"; exon_number "2";
chr8	StringTie	transcript	50859530	50860062	1000	+	.	gene_id "MSTRG.185770"; transcript_id "ENST00000523624"; gene_name "RP11-139G7.1"; ref_gene_id "ENSG00000253340";
chr8	StringTie	exon	50859530	50860062	1000	+	.	gene_id "MSTRG.185770"; transcript_id "ENST00000523624"; exon_number "1"; gene_name "RP11-139G7.1"; ref_gene_id "ENSG00000253340";
chr8	StringTie	transcript	50854288	50866615	1000	+	.	gene_id "MSTRG.185770"; transcript_id "MSTRG.185770.1";
chr8	StringTie	exon	50854288	50855354	1000	+	.	gene_id "MSTRG.185770"; transcript_id "MSTRG.185770.1"; exon_number "1";
chr8	StringTie	exon	50859358	50866615	1000	+	.	gene_id "MSTRG.185770"; transcript_id "MSTRG.185770.1"; exon_number "2";
chr8	StringTie	transcript	50891729	50893853	1000	.	.	gene_id "MSTRG.185771"; transcript_id "MSTRG.185771.1";
chr8	StringTie	exon	50891729	50893853	1000	.	.	gene_id "MSTRG.185771"; transcript_id "MSTRG.185771.1"; exon_number "1";
chr8	StringTie	transcript	50895640	50917879	1000	-	.	gene_id "MSTRG.185772"; transcript_id "MSTRG.185772.1";
chr8	StringTie	exon	50895640	50898352	1000	-	.	gene_id "MSTRG.185772"; transcript_id "MSTRG.185772.1"; exon_number "1";
chr8	StringTie	exon	50916160	50917879	1000	-	.	gene_id "MSTRG.185772"; transcript_id "MSTRG.185772.1"; exon_number "2";
chr8	StringTie	transcript	50895704	50934850	1000	-	.	gene_id "MSTRG.185772"; transcript_id "MSTRG.185772.2";
chr8	StringTie	exon	50895704	50898352	1000	-	.	gene_id "MSTRG.185772"; transcript_id "MSTRG.185772.2"; exon_number "1";
chr8	StringTie	exon	50921621	50921793	1000	-	.	gene_id "MSTRG.185772"; transcript_id "MSTRG.185772.2"; exon_number "2";
chr8	StringTie	exon	50934002	50934050	1000	-	.	gene_id "MSTRG.185772"; transcript_id "MSTRG.185772.2"; exon_number "3";
chr8	StringTie	exon	50934222	50934850	1000	-	.	gene_id "MSTRG.185772"; transcript_id "MSTRG.185772.2"; exon_number "4";
chr8	StringTie	transcript	50895857	50922325	1000	-	.	gene_id "MSTRG.185772"; transcript_id "MSTRG.185772.3";
chr8	StringTie	exon	50895857	50898355	1000	-	.	gene_id "MSTRG.185772"; transcript_id "MSTRG.185772.3"; exon_number "1";
chr8	StringTie	exon	50921621	50921793	1000	-	.	gene_id "MSTRG.185772"; transcript_id "MSTRG.185772.3"; exon_number "2";
chr8	StringTie	exon	50922290	50922325	1000	-	.	gene_id "MSTRG.185772"; transcript_id "MSTRG.185772.3"; exon_number "3";
chr8	StringTie	transcript	50924212	50934952	1000	-	.	gene_id "MSTRG.185772"; transcript_id "MSTRG.185772.4";
chr8	StringTie	exon	50924212	50926876	1000	-	.	gene_id "MSTRG.185772"; transcript_id "MSTRG.185772.4"; exon_number "1";
chr8	StringTie	exon	50934002	50934050	1000	-	.	gene_id "MSTRG.185772"; transcript_id "MSTRG.185772.4"; exon_number "2";
chr8	StringTie	exon	50934222	50934952	1000	-	.	gene_id "MSTRG.185772"; transcript_id "MSTRG.185772.4"; exon_number "3";
chr8	StringTie	transcript	50924518	50934952	1000	-	.	gene_id "MSTRG.185772"; transcript_id "MSTRG.185772.5";
chr8	StringTie	exon	50924518	50926879	1000	-	.	gene_id "MSTRG.185772"; transcript_id "MSTRG.185772.5"; exon_number "1";
chr8	StringTie	exon	50934002	50934050	1000	-	.	gene_id "MSTRG.185772"; transcript_id "MSTRG.185772.5"; exon_number "2";
chr8	StringTie	exon	50934222	50934461	1000	-	.	gene_id "MSTRG.185772"; transcript_id "MSTRG.185772.5"; exon_number "3";
chr8	StringTie	exon	50934694	50934952	1000	-	.	gene_id "MSTRG.185772"; transcript_id "MSTRG.185772.5"; exon_number "4";
chr8	StringTie	transcript	50925213	50934814	1000	-	.	gene_id "MSTRG.185772"; transcript_id "MSTRG.185772.6";
chr8	StringTie	exon	50925213	50926879	1000	-	.	gene_id "MSTRG.185772"; transcript_id "MSTRG.185772.6"; exon_number "1";
chr8	StringTie	exon	50934002	50934050	1000	-	.	gene_id "MSTRG.185772"; transcript_id "MSTRG.185772.6"; exon_number "2";
chr8	StringTie	exon	50934222	50934461	1000	-	.	gene_id "MSTRG.185772"; transcript_id "MSTRG.185772.6"; exon_number "3";
chr8	StringTie	exon	50934798	50934814	1000	-	.	gene_id "MSTRG.185772"; transcript_id "MSTRG.185772.6"; exon_number "4";
chr8	StringTie	transcript	50936999	50938056	1000	.	.	gene_id "MSTRG.185773"; transcript_id "MSTRG.185773.1";
chr8	StringTie	exon	50936999	50938056	1000	.	.	gene_id "MSTRG.185773"; transcript_id "MSTRG.185773.1"; exon_number "1";
chr8	StringTie	transcript	50941123	50943900	1000	+	.	gene_id "MSTRG.185774"; transcript_id "MSTRG.185774.1";
chr8	StringTie	exon	50941123	50941254	1000	+	.	gene_id "MSTRG.185774"; transcript_id "MSTRG.185774.1"; exon_number "1";
chr8	StringTie	exon	50943634	50943900	1000	+	.	gene_id "MSTRG.185774"; transcript_id "MSTRG.185774.1"; exon_number "2";
chr8	StringTie	transcript	50945349	50945725	1000	.	.	gene_id "MSTRG.185775"; transcript_id "MSTRG.185775.1";
chr8	StringTie	exon	50945349	50945725	1000	.	.	gene_id "MSTRG.185775"; transcript_id "MSTRG.185775.1"; exon_number "1";
chr8	StringTie	transcript	50958643	50958895	1000	.	.	gene_id "MSTRG.185776"; transcript_id "MSTRG.185776.1";
chr8	StringTie	exon	50958643	50958895	1000	.	.	gene_id "MSTRG.185776"; transcript_id "MSTRG.185776.1"; exon_number "1";
chr8	StringTie	transcript	50960128	50960659	1000	.	.	gene_id "MSTRG.185777"; transcript_id "MSTRG.185777.1";
chr8	StringTie	exon	50960128	50960659	1000	.	.	gene_id "MSTRG.185777"; transcript_id "MSTRG.185777.1"; exon_number "1";
chr8	StringTie	transcript	50973486	50973747	1000	.	.	gene_id "MSTRG.185778"; transcript_id "MSTRG.185778.1";
chr8	StringTie	exon	50973486	50973747	1000	.	.	gene_id "MSTRG.185778"; transcript_id "MSTRG.185778.1"; exon_number "1";
chr8	StringTie	transcript	50981685	50983211	1000	.	.	gene_id "MSTRG.185779"; transcript_id "MSTRG.185779.1";
chr8	StringTie	exon	50981685	50983211	1000	.	.	gene_id "MSTRG.185779"; transcript_id "MSTRG.185779.1"; exon_number "1";
chr10	StringTie	transcript	6293100	6294684	1000	-	.	gene_id "MSTRG.18578"; transcript_id "ENST00000440192"; gene_name "SDCBPP1"; ref_gene_id "ENSG00000226705";
chr10	StringTie	exon	6293100	6293343	1000	-	.	gene_id "MSTRG.18578"; transcript_id "ENST00000440192"; exon_number "1"; gene_name "SDCBPP1"; ref_gene_id "ENSG00000226705";
chr10	StringTie	exon	6293652	6293945	1000	-	.	gene_id "MSTRG.18578"; transcript_id "ENST00000440192"; exon_number "2"; gene_name "SDCBPP1"; ref_gene_id "ENSG00000226705";
chr10	StringTie	exon	6293969	6294262	1000	-	.	gene_id "MSTRG.18578"; transcript_id "ENST00000440192"; exon_number "3"; gene_name "SDCBPP1"; ref_gene_id "ENSG00000226705";
chr10	StringTie	exon	6294627	6294684	1000	-	.	gene_id "MSTRG.18578"; transcript_id "ENST00000440192"; exon_number "4"; gene_name "SDCBPP1"; ref_gene_id "ENSG00000226705";
chr8	StringTie	transcript	50996955	50997482	1000	.	.	gene_id "MSTRG.185780"; transcript_id "MSTRG.185780.1";
chr8	StringTie	exon	50996955	50997482	1000	.	.	gene_id "MSTRG.185780"; transcript_id "MSTRG.185780.1"; exon_number "1";
chr8	StringTie	transcript	50999823	51000399	1000	.	.	gene_id "MSTRG.185781"; transcript_id "MSTRG.185781.1";
chr8	StringTie	exon	50999823	51000399	1000	.	.	gene_id "MSTRG.185781"; transcript_id "MSTRG.185781.1"; exon_number "1";
chr8	StringTie	transcript	51003161	51007703	1000	.	.	gene_id "MSTRG.185782"; transcript_id "MSTRG.185782.1";
chr8	StringTie	exon	51003161	51007703	1000	.	.	gene_id "MSTRG.185782"; transcript_id "MSTRG.185782.1"; exon_number "1";
chr8	StringTie	transcript	51011300	51012250	1000	.	.	gene_id "MSTRG.185783"; transcript_id "MSTRG.185783.1";
chr8	StringTie	exon	51011300	51012250	1000	.	.	gene_id "MSTRG.185783"; transcript_id "MSTRG.185783.1"; exon_number "1";
chr8	StringTie	transcript	51015021	51015165	1000	+	.	gene_id "MSTRG.185784"; transcript_id "ENST00000364446"; gene_name "SNORA7"; ref_gene_id "ENSG00000201316";
chr8	StringTie	exon	51015021	51015165	1000	+	.	gene_id "MSTRG.185784"; transcript_id "ENST00000364446"; exon_number "1"; gene_name "SNORA7"; ref_gene_id "ENSG00000201316";
chr8	StringTie	transcript	51025338	51025588	1000	.	.	gene_id "MSTRG.185785"; transcript_id "MSTRG.185785.1";
chr8	StringTie	exon	51025338	51025588	1000	.	.	gene_id "MSTRG.185785"; transcript_id "MSTRG.185785.1"; exon_number "1";
chr8	StringTie	transcript	51031626	51031852	1000	.	.	gene_id "MSTRG.185786"; transcript_id "MSTRG.185786.1";
chr8	StringTie	exon	51031626	51031852	1000	.	.	gene_id "MSTRG.185786"; transcript_id "MSTRG.185786.1"; exon_number "1";
chr8	StringTie	transcript	51034504	51034902	1000	.	.	gene_id "MSTRG.185787"; transcript_id "MSTRG.185787.1";
chr8	StringTie	exon	51034504	51034902	1000	.	.	gene_id "MSTRG.185787"; transcript_id "MSTRG.185787.1"; exon_number "1";
chr8	StringTie	transcript	51042789	51043420	1000	+	.	gene_id "MSTRG.185788"; transcript_id "MSTRG.185788.1";
chr8	StringTie	exon	51042789	51043420	1000	+	.	gene_id "MSTRG.185788"; transcript_id "MSTRG.185788.1"; exon_number "1";
chr8	StringTie	transcript	51058528	51060889	1000	.	.	gene_id "MSTRG.185789"; transcript_id "MSTRG.185789.1";
chr8	StringTie	exon	51058528	51060889	1000	.	.	gene_id "MSTRG.185789"; transcript_id "MSTRG.185789.1"; exon_number "1";
chr10	StringTie	transcript	6360240	6370217	1000	.	.	gene_id "MSTRG.18579"; transcript_id "MSTRG.18579.1";
chr10	StringTie	exon	6360240	6370217	1000	.	.	gene_id "MSTRG.18579"; transcript_id "MSTRG.18579.1"; exon_number "1";
chr8	StringTie	transcript	51067725	51067936	1000	.	.	gene_id "MSTRG.185790"; transcript_id "MSTRG.185790.1";
chr8	StringTie	exon	51067725	51067936	1000	.	.	gene_id "MSTRG.185790"; transcript_id "MSTRG.185790.1"; exon_number "1";
chr8	StringTie	transcript	51071808	51072055	1000	.	.	gene_id "MSTRG.185791"; transcript_id "MSTRG.185791.1";
chr8	StringTie	exon	51071808	51072055	1000	.	.	gene_id "MSTRG.185791"; transcript_id "MSTRG.185791.1"; exon_number "1";
chr8	StringTie	transcript	51073794	51075847	1000	.	.	gene_id "MSTRG.185792"; transcript_id "MSTRG.185792.1";
chr8	StringTie	exon	51073794	51075847	1000	.	.	gene_id "MSTRG.185792"; transcript_id "MSTRG.185792.1"; exon_number "1";
chr8	StringTie	transcript	51076246	51076858	1000	.	.	gene_id "MSTRG.185793"; transcript_id "MSTRG.185793.1";
chr8	StringTie	exon	51076246	51076858	1000	.	.	gene_id "MSTRG.185793"; transcript_id "MSTRG.185793.1"; exon_number "1";
chr8	StringTie	transcript	51078031	51081133	1000	.	.	gene_id "MSTRG.185794"; transcript_id "MSTRG.185794.1";
chr8	StringTie	exon	51078031	51081133	1000	.	.	gene_id "MSTRG.185794"; transcript_id "MSTRG.185794.1"; exon_number "1";
chr8	StringTie	transcript	51088427	51088725	1000	.	.	gene_id "MSTRG.185795"; transcript_id "MSTRG.185795.1";
chr8	StringTie	exon	51088427	51088725	1000	.	.	gene_id "MSTRG.185795"; transcript_id "MSTRG.185795.1"; exon_number "1";
chr8	StringTie	transcript	51093693	51095875	1000	.	.	gene_id "MSTRG.185796"; transcript_id "MSTRG.185796.1";
chr8	StringTie	exon	51093693	51095875	1000	.	.	gene_id "MSTRG.185796"; transcript_id "MSTRG.185796.1"; exon_number "1";
chr8	StringTie	transcript	51098725	51099598	1000	.	.	gene_id "MSTRG.185797"; transcript_id "MSTRG.185797.1";
chr8	StringTie	exon	51098725	51099598	1000	.	.	gene_id "MSTRG.185797"; transcript_id "MSTRG.185797.1"; exon_number "1";
chr8	StringTie	transcript	51100818	51101369	1000	.	.	gene_id "MSTRG.185798"; transcript_id "MSTRG.185798.1";
chr8	StringTie	exon	51100818	51101369	1000	.	.	gene_id "MSTRG.185798"; transcript_id "MSTRG.185798.1"; exon_number "1";
chr8	StringTie	transcript	51121257	51121617	1000	.	.	gene_id "MSTRG.185799"; transcript_id "MSTRG.185799.1";
chr8	StringTie	exon	51121257	51121617	1000	.	.	gene_id "MSTRG.185799"; transcript_id "MSTRG.185799.1"; exon_number "1";
chr1	StringTie	transcript	24903765	24926471	1000	+	.	gene_id "MSTRG.1858"; transcript_id "MSTRG.1858.1";
chr1	StringTie	exon	24903765	24904391	1000	+	.	gene_id "MSTRG.1858"; transcript_id "MSTRG.1858.1"; exon_number "1";
chr1	StringTie	exon	24911770	24911839	1000	+	.	gene_id "MSTRG.1858"; transcript_id "MSTRG.1858.1"; exon_number "2";
chr1	StringTie	exon	24923086	24923218	1000	+	.	gene_id "MSTRG.1858"; transcript_id "MSTRG.1858.1"; exon_number "3";
chr1	StringTie	exon	24926029	24926471	1000	+	.	gene_id "MSTRG.1858"; transcript_id "MSTRG.1858.1"; exon_number "4";
chr10	StringTie	transcript	6372627	6373413	1000	.	.	gene_id "MSTRG.18580"; transcript_id "MSTRG.18580.1";
chr10	StringTie	exon	6372627	6373413	1000	.	.	gene_id "MSTRG.18580"; transcript_id "MSTRG.18580.1"; exon_number "1";
chr8	StringTie	transcript	51127557	51127809	1000	.	.	gene_id "MSTRG.185800"; transcript_id "MSTRG.185800.1";
chr8	StringTie	exon	51127557	51127809	1000	.	.	gene_id "MSTRG.185800"; transcript_id "MSTRG.185800.1"; exon_number "1";
chr8	StringTie	transcript	51128639	51128906	1000	.	.	gene_id "MSTRG.185801"; transcript_id "MSTRG.185801.1";
chr8	StringTie	exon	51128639	51128906	1000	.	.	gene_id "MSTRG.185801"; transcript_id "MSTRG.185801.1"; exon_number "1";
chr8	StringTie	transcript	51129278	51129615	1000	.	.	gene_id "MSTRG.185802"; transcript_id "MSTRG.185802.1";
chr8	StringTie	exon	51129278	51129615	1000	.	.	gene_id "MSTRG.185802"; transcript_id "MSTRG.185802.1"; exon_number "1";
chr8	StringTie	transcript	51133535	51133816	1000	.	.	gene_id "MSTRG.185803"; transcript_id "MSTRG.185803.1";
chr8	StringTie	exon	51133535	51133816	1000	.	.	gene_id "MSTRG.185803"; transcript_id "MSTRG.185803.1"; exon_number "1";
chr8	StringTie	transcript	51134664	51135203	1000	.	.	gene_id "MSTRG.185804"; transcript_id "MSTRG.185804.1";
chr8	StringTie	exon	51134664	51135203	1000	.	.	gene_id "MSTRG.185804"; transcript_id "MSTRG.185804.1"; exon_number "1";
chr8	StringTie	transcript	51138142	51138952	1000	.	.	gene_id "MSTRG.185805"; transcript_id "MSTRG.185805.1";
chr8	StringTie	exon	51138142	51138952	1000	.	.	gene_id "MSTRG.185805"; transcript_id "MSTRG.185805.1"; exon_number "1";
chr8	StringTie	transcript	51139418	51141041	1000	.	.	gene_id "MSTRG.185806"; transcript_id "MSTRG.185806.1";
chr8	StringTie	exon	51139418	51141041	1000	.	.	gene_id "MSTRG.185806"; transcript_id "MSTRG.185806.1"; exon_number "1";
chr8	StringTie	transcript	51158245	51160264	1000	.	.	gene_id "MSTRG.185807"; transcript_id "MSTRG.185807.1";
chr8	StringTie	exon	51158245	51160264	1000	.	.	gene_id "MSTRG.185807"; transcript_id "MSTRG.185807.1"; exon_number "1";
chr8	StringTie	transcript	51170826	51172414	1000	.	.	gene_id "MSTRG.185808"; transcript_id "MSTRG.185808.1";
chr8	StringTie	exon	51170826	51172414	1000	.	.	gene_id "MSTRG.185808"; transcript_id "MSTRG.185808.1"; exon_number "1";
chr8	StringTie	transcript	51178829	51179252	1000	.	.	gene_id "MSTRG.185809"; transcript_id "MSTRG.185809.1";
chr8	StringTie	exon	51178829	51179252	1000	.	.	gene_id "MSTRG.185809"; transcript_id "MSTRG.185809.1"; exon_number "1";
chr10	StringTie	transcript	6427143	6580301	1000	-	.	gene_id "MSTRG.18581"; transcript_id "ENST00000263125"; gene_name "PRKCQ"; ref_gene_id "ENSG00000065675";
chr10	StringTie	exon	6427143	6428362	1000	-	.	gene_id "MSTRG.18581"; transcript_id "ENST00000263125"; exon_number "1"; gene_name "PRKCQ"; ref_gene_id "ENSG00000065675";
chr10	StringTie	exon	6430810	6430938	1000	-	.	gene_id "MSTRG.18581"; transcript_id "ENST00000263125"; exon_number "2"; gene_name "PRKCQ"; ref_gene_id "ENSG00000065675";
chr10	StringTie	exon	6441893	6442081	1000	-	.	gene_id "MSTRG.18581"; transcript_id "ENST00000263125"; exon_number "3"; gene_name "PRKCQ"; ref_gene_id "ENSG00000065675";
chr10	StringTie	exon	6456674	6456812	1000	-	.	gene_id "MSTRG.18581"; transcript_id "ENST00000263125"; exon_number "4"; gene_name "PRKCQ"; ref_gene_id "ENSG00000065675";
chr10	StringTie	exon	6462303	6462365	1000	-	.	gene_id "MSTRG.18581"; transcript_id "ENST00000263125"; exon_number "5"; gene_name "PRKCQ"; ref_gene_id "ENSG00000065675";
chr10	StringTie	exon	6464313	6464404	1000	-	.	gene_id "MSTRG.18581"; transcript_id "ENST00000263125"; exon_number "6"; gene_name "PRKCQ"; ref_gene_id "ENSG00000065675";
chr10	StringTie	exon	6478992	6479165	1000	-	.	gene_id "MSTRG.18581"; transcript_id "ENST00000263125"; exon_number "7"; gene_name "PRKCQ"; ref_gene_id "ENSG00000065675";
chr10	StringTie	exon	6483440	6483600	1000	-	.	gene_id "MSTRG.18581"; transcript_id "ENST00000263125"; exon_number "8"; gene_name "PRKCQ"; ref_gene_id "ENSG00000065675";
chr10	StringTie	exon	6485152	6485269	1000	-	.	gene_id "MSTRG.18581"; transcript_id "ENST00000263125"; exon_number "9"; gene_name "PRKCQ"; ref_gene_id "ENSG00000065675";
chr10	StringTie	exon	6486035	6486144	1000	-	.	gene_id "MSTRG.18581"; transcript_id "ENST00000263125"; exon_number "10"; gene_name "PRKCQ"; ref_gene_id "ENSG00000065675";
chr10	StringTie	exon	6491683	6491812	1000	-	.	gene_id "MSTRG.18581"; transcript_id "ENST00000263125"; exon_number "11"; gene_name "PRKCQ"; ref_gene_id "ENSG00000065675";
chr10	StringTie	exon	6497035	6497120	1000	-	.	gene_id "MSTRG.18581"; transcript_id "ENST00000263125"; exon_number "12"; gene_name "PRKCQ"; ref_gene_id "ENSG00000065675";
chr10	StringTie	exon	6497220	6497251	1000	-	.	gene_id "MSTRG.18581"; transcript_id "ENST00000263125"; exon_number "13"; gene_name "PRKCQ"; ref_gene_id "ENSG00000065675";
chr10	StringTie	exon	6498396	6498558	1000	-	.	gene_id "MSTRG.18581"; transcript_id "ENST00000263125"; exon_number "14"; gene_name "PRKCQ"; ref_gene_id "ENSG00000065675";
chr10	StringTie	exon	6507436	6507496	1000	-	.	gene_id "MSTRG.18581"; transcript_id "ENST00000263125"; exon_number "15"; gene_name "PRKCQ"; ref_gene_id "ENSG00000065675";
chr10	StringTie	exon	6510995	6511194	1000	-	.	gene_id "MSTRG.18581"; transcript_id "ENST00000263125"; exon_number "16"; gene_name "PRKCQ"; ref_gene_id "ENSG00000065675";
chr10	StringTie	exon	6515018	6515144	1000	-	.	gene_id "MSTRG.18581"; transcript_id "ENST00000263125"; exon_number "17"; gene_name "PRKCQ"; ref_gene_id "ENSG00000065675";
chr10	StringTie	exon	6580211	6580301	1000	-	.	gene_id "MSTRG.18581"; transcript_id "ENST00000263125"; exon_number "18"; gene_name "PRKCQ"; ref_gene_id "ENSG00000065675";
chr10	StringTie	transcript	6427143	6580301	1000	-	.	gene_id "MSTRG.18581"; transcript_id "ENST00000397176"; gene_name "PRKCQ"; ref_gene_id "ENSG00000065675";
chr10	StringTie	exon	6427143	6428362	1000	-	.	gene_id "MSTRG.18581"; transcript_id "ENST00000397176"; exon_number "1"; gene_name "PRKCQ"; ref_gene_id "ENSG00000065675";
chr10	StringTie	exon	6430810	6430938	1000	-	.	gene_id "MSTRG.18581"; transcript_id "ENST00000397176"; exon_number "2"; gene_name "PRKCQ"; ref_gene_id "ENSG00000065675";
chr10	StringTie	exon	6456674	6456812	1000	-	.	gene_id "MSTRG.18581"; transcript_id "ENST00000397176"; exon_number "3"; gene_name "PRKCQ"; ref_gene_id "ENSG00000065675";
chr10	StringTie	exon	6462303	6462365	1000	-	.	gene_id "MSTRG.18581"; transcript_id "ENST00000397176"; exon_number "4"; gene_name "PRKCQ"; ref_gene_id "ENSG00000065675";
chr10	StringTie	exon	6464313	6464404	1000	-	.	gene_id "MSTRG.18581"; transcript_id "ENST00000397176"; exon_number "5"; gene_name "PRKCQ"; ref_gene_id "ENSG00000065675";
chr10	StringTie	exon	6478992	6479165	1000	-	.	gene_id "MSTRG.18581"; transcript_id "ENST00000397176"; exon_number "6"; gene_name "PRKCQ"; ref_gene_id "ENSG00000065675";
chr10	StringTie	exon	6483440	6483600	1000	-	.	gene_id "MSTRG.18581"; transcript_id "ENST00000397176"; exon_number "7"; gene_name "PRKCQ"; ref_gene_id "ENSG00000065675";
chr10	StringTie	exon	6485152	6485269	1000	-	.	gene_id "MSTRG.18581"; transcript_id "ENST00000397176"; exon_number "8"; gene_name "PRKCQ"; ref_gene_id "ENSG00000065675";
chr10	StringTie	exon	6486035	6486144	1000	-	.	gene_id "MSTRG.18581"; transcript_id "ENST00000397176"; exon_number "9"; gene_name "PRKCQ"; ref_gene_id "ENSG00000065675";
chr10	StringTie	exon	6491683	6491812	1000	-	.	gene_id "MSTRG.18581"; transcript_id "ENST00000397176"; exon_number "10"; gene_name "PRKCQ"; ref_gene_id "ENSG00000065675";
chr10	StringTie	exon	6497035	6497120	1000	-	.	gene_id "MSTRG.18581"; transcript_id "ENST00000397176"; exon_number "11"; gene_name "PRKCQ"; ref_gene_id "ENSG00000065675";
chr10	StringTie	exon	6497220	6497251	1000	-	.	gene_id "MSTRG.18581"; transcript_id "ENST00000397176"; exon_number "12"; gene_name "PRKCQ"; ref_gene_id "ENSG00000065675";
chr10	StringTie	exon	6498396	6498558	1000	-	.	gene_id "MSTRG.18581"; transcript_id "ENST00000397176"; exon_number "13"; gene_name "PRKCQ"; ref_gene_id "ENSG00000065675";
chr10	StringTie	exon	6507436	6507496	1000	-	.	gene_id "MSTRG.18581"; transcript_id "ENST00000397176"; exon_number "14"; gene_name "PRKCQ"; ref_gene_id "ENSG00000065675";
chr10	StringTie	exon	6510995	6511194	1000	-	.	gene_id "MSTRG.18581"; transcript_id "ENST00000397176"; exon_number "15"; gene_name "PRKCQ"; ref_gene_id "ENSG00000065675";
chr10	StringTie	exon	6515018	6515144	1000	-	.	gene_id "MSTRG.18581"; transcript_id "ENST00000397176"; exon_number "16"; gene_name "PRKCQ"; ref_gene_id "ENSG00000065675";
chr10	StringTie	exon	6580211	6580301	1000	-	.	gene_id "MSTRG.18581"; transcript_id "ENST00000397176"; exon_number "17"; gene_name "PRKCQ"; ref_gene_id "ENSG00000065675";
chr10	StringTie	transcript	6427143	6580301	1000	-	.	gene_id "MSTRG.18581"; transcript_id "ENST00000539722"; gene_name "PRKCQ"; ref_gene_id "ENSG00000065675";
chr10	StringTie	exon	6427143	6428362	1000	-	.	gene_id "MSTRG.18581"; transcript_id "ENST00000539722"; exon_number "1"; gene_name "PRKCQ"; ref_gene_id "ENSG00000065675";
chr10	StringTie	exon	6430810	6430938	1000	-	.	gene_id "MSTRG.18581"; transcript_id "ENST00000539722"; exon_number "2"; gene_name "PRKCQ"; ref_gene_id "ENSG00000065675";
chr10	StringTie	exon	6441893	6442081	1000	-	.	gene_id "MSTRG.18581"; transcript_id "ENST00000539722"; exon_number "3"; gene_name "PRKCQ"; ref_gene_id "ENSG00000065675";
chr10	StringTie	exon	6456674	6456812	1000	-	.	gene_id "MSTRG.18581"; transcript_id "ENST00000539722"; exon_number "4"; gene_name "PRKCQ"; ref_gene_id "ENSG00000065675";
chr10	StringTie	exon	6462303	6462365	1000	-	.	gene_id "MSTRG.18581"; transcript_id "ENST00000539722"; exon_number "5"; gene_name "PRKCQ"; ref_gene_id "ENSG00000065675";
chr10	StringTie	exon	6464313	6464404	1000	-	.	gene_id "MSTRG.18581"; transcript_id "ENST00000539722"; exon_number "6"; gene_name "PRKCQ"; ref_gene_id "ENSG00000065675";
chr10	StringTie	exon	6478992	6479165	1000	-	.	gene_id "MSTRG.18581"; transcript_id "ENST00000539722"; exon_number "7"; gene_name "PRKCQ"; ref_gene_id "ENSG00000065675";
chr10	StringTie	exon	6483440	6483600	1000	-	.	gene_id "MSTRG.18581"; transcript_id "ENST00000539722"; exon_number "8"; gene_name "PRKCQ"; ref_gene_id "ENSG00000065675";
chr10	StringTie	exon	6485152	6485269	1000	-	.	gene_id "MSTRG.18581"; transcript_id "ENST00000539722"; exon_number "9"; gene_name "PRKCQ"; ref_gene_id "ENSG00000065675";
chr10	StringTie	exon	6486035	6486144	1000	-	.	gene_id "MSTRG.18581"; transcript_id "ENST00000539722"; exon_number "10"; gene_name "PRKCQ"; ref_gene_id "ENSG00000065675";
chr10	StringTie	exon	6491683	6491812	1000	-	.	gene_id "MSTRG.18581"; transcript_id "ENST00000539722"; exon_number "11"; gene_name "PRKCQ"; ref_gene_id "ENSG00000065675";
chr10	StringTie	exon	6497035	6497120	1000	-	.	gene_id "MSTRG.18581"; transcript_id "ENST00000539722"; exon_number "12"; gene_name "PRKCQ"; ref_gene_id "ENSG00000065675";
chr10	StringTie	exon	6497220	6497251	1000	-	.	gene_id "MSTRG.18581"; transcript_id "ENST00000539722"; exon_number "13"; gene_name "PRKCQ"; ref_gene_id "ENSG00000065675";
chr10	StringTie	exon	6498396	6498558	1000	-	.	gene_id "MSTRG.18581"; transcript_id "ENST00000539722"; exon_number "14"; gene_name "PRKCQ"; ref_gene_id "ENSG00000065675";
chr10	StringTie	exon	6510995	6511194	1000	-	.	gene_id "MSTRG.18581"; transcript_id "ENST00000539722"; exon_number "15"; gene_name "PRKCQ"; ref_gene_id "ENSG00000065675";
chr10	StringTie	exon	6515018	6515144	1000	-	.	gene_id "MSTRG.18581"; transcript_id "ENST00000539722"; exon_number "16"; gene_name "PRKCQ"; ref_gene_id "ENSG00000065675";
chr10	StringTie	exon	6580211	6580301	1000	-	.	gene_id "MSTRG.18581"; transcript_id "ENST00000539722"; exon_number "17"; gene_name "PRKCQ"; ref_gene_id "ENSG00000065675";
chr10	StringTie	transcript	6427143	6512172	1000	-	.	gene_id "MSTRG.18581"; transcript_id "ENST00000610727"; gene_name "PRKCQ"; ref_gene_id "ENSG00000065675";
chr10	StringTie	exon	6427143	6428362	1000	-	.	gene_id "MSTRG.18581"; transcript_id "ENST00000610727"; exon_number "1"; gene_name "PRKCQ"; ref_gene_id "ENSG00000065675";
chr10	StringTie	exon	6430810	6430938	1000	-	.	gene_id "MSTRG.18581"; transcript_id "ENST00000610727"; exon_number "2"; gene_name "PRKCQ"; ref_gene_id "ENSG00000065675";
chr10	StringTie	exon	6441893	6442081	1000	-	.	gene_id "MSTRG.18581"; transcript_id "ENST00000610727"; exon_number "3"; gene_name "PRKCQ"; ref_gene_id "ENSG00000065675";
chr10	StringTie	exon	6456674	6456812	1000	-	.	gene_id "MSTRG.18581"; transcript_id "ENST00000610727"; exon_number "4"; gene_name "PRKCQ"; ref_gene_id "ENSG00000065675";
chr10	StringTie	exon	6462303	6462365	1000	-	.	gene_id "MSTRG.18581"; transcript_id "ENST00000610727"; exon_number "5"; gene_name "PRKCQ"; ref_gene_id "ENSG00000065675";
chr10	StringTie	exon	6464313	6464404	1000	-	.	gene_id "MSTRG.18581"; transcript_id "ENST00000610727"; exon_number "6"; gene_name "PRKCQ"; ref_gene_id "ENSG00000065675";
chr10	StringTie	exon	6478992	6479165	1000	-	.	gene_id "MSTRG.18581"; transcript_id "ENST00000610727"; exon_number "7"; gene_name "PRKCQ"; ref_gene_id "ENSG00000065675";
chr10	StringTie	exon	6483440	6483600	1000	-	.	gene_id "MSTRG.18581"; transcript_id "ENST00000610727"; exon_number "8"; gene_name "PRKCQ"; ref_gene_id "ENSG00000065675";
chr10	StringTie	exon	6485152	6485269	1000	-	.	gene_id "MSTRG.18581"; transcript_id "ENST00000610727"; exon_number "9"; gene_name "PRKCQ"; ref_gene_id "ENSG00000065675";
chr10	StringTie	exon	6486035	6486144	1000	-	.	gene_id "MSTRG.18581"; transcript_id "ENST00000610727"; exon_number "10"; gene_name "PRKCQ"; ref_gene_id "ENSG00000065675";
chr10	StringTie	exon	6491683	6491812	1000	-	.	gene_id "MSTRG.18581"; transcript_id "ENST00000610727"; exon_number "11"; gene_name "PRKCQ"; ref_gene_id "ENSG00000065675";
chr10	StringTie	exon	6497035	6497120	1000	-	.	gene_id "MSTRG.18581"; transcript_id "ENST00000610727"; exon_number "12"; gene_name "PRKCQ"; ref_gene_id "ENSG00000065675";
chr10	StringTie	exon	6497220	6497251	1000	-	.	gene_id "MSTRG.18581"; transcript_id "ENST00000610727"; exon_number "13"; gene_name "PRKCQ"; ref_gene_id "ENSG00000065675";
chr10	StringTie	exon	6498396	6498558	1000	-	.	gene_id "MSTRG.18581"; transcript_id "ENST00000610727"; exon_number "14"; gene_name "PRKCQ"; ref_gene_id "ENSG00000065675";
chr10	StringTie	exon	6507436	6507496	1000	-	.	gene_id "MSTRG.18581"; transcript_id "ENST00000610727"; exon_number "15"; gene_name "PRKCQ"; ref_gene_id "ENSG00000065675";
chr10	StringTie	exon	6510995	6511194	1000	-	.	gene_id "MSTRG.18581"; transcript_id "ENST00000610727"; exon_number "16"; gene_name "PRKCQ"; ref_gene_id "ENSG00000065675";
chr10	StringTie	exon	6512163	6512172	1000	-	.	gene_id "MSTRG.18581"; transcript_id "ENST00000610727"; exon_number "17"; gene_name "PRKCQ"; ref_gene_id "ENSG00000065675";
chr10	StringTie	transcript	6375668	6515148	1000	-	.	gene_id "MSTRG.18581"; transcript_id "MSTRG.18581.1";
chr10	StringTie	exon	6375668	6394409	1000	-	.	gene_id "MSTRG.18581"; transcript_id "MSTRG.18581.1"; exon_number "1";
chr10	StringTie	exon	6414066	6414229	1000	-	.	gene_id "MSTRG.18581"; transcript_id "MSTRG.18581.1"; exon_number "2";
chr10	StringTie	exon	6430810	6430938	1000	-	.	gene_id "MSTRG.18581"; transcript_id "MSTRG.18581.1"; exon_number "3";
chr10	StringTie	exon	6441893	6442081	1000	-	.	gene_id "MSTRG.18581"; transcript_id "MSTRG.18581.1"; exon_number "4";
chr10	StringTie	exon	6456674	6456812	1000	-	.	gene_id "MSTRG.18581"; transcript_id "MSTRG.18581.1"; exon_number "5";
chr10	StringTie	exon	6462303	6462365	1000	-	.	gene_id "MSTRG.18581"; transcript_id "MSTRG.18581.1"; exon_number "6";
chr10	StringTie	exon	6464313	6464404	1000	-	.	gene_id "MSTRG.18581"; transcript_id "MSTRG.18581.1"; exon_number "7";
chr10	StringTie	exon	6478992	6479165	1000	-	.	gene_id "MSTRG.18581"; transcript_id "MSTRG.18581.1"; exon_number "8";
chr10	StringTie	exon	6483440	6483600	1000	-	.	gene_id "MSTRG.18581"; transcript_id "MSTRG.18581.1"; exon_number "9";
chr10	StringTie	exon	6485152	6485269	1000	-	.	gene_id "MSTRG.18581"; transcript_id "MSTRG.18581.1"; exon_number "10";
chr10	StringTie	exon	6486035	6486144	1000	-	.	gene_id "MSTRG.18581"; transcript_id "MSTRG.18581.1"; exon_number "11";
chr10	StringTie	exon	6491683	6491812	1000	-	.	gene_id "MSTRG.18581"; transcript_id "MSTRG.18581.1"; exon_number "12";
chr10	StringTie	exon	6497035	6497120	1000	-	.	gene_id "MSTRG.18581"; transcript_id "MSTRG.18581.1"; exon_number "13";
chr10	StringTie	exon	6497220	6497251	1000	-	.	gene_id "MSTRG.18581"; transcript_id "MSTRG.18581.1"; exon_number "14";
chr10	StringTie	exon	6498396	6498558	1000	-	.	gene_id "MSTRG.18581"; transcript_id "MSTRG.18581.1"; exon_number "15";
chr10	StringTie	exon	6510995	6511192	1000	-	.	gene_id "MSTRG.18581"; transcript_id "MSTRG.18581.1"; exon_number "16";
chr10	StringTie	exon	6515018	6515148	1000	-	.	gene_id "MSTRG.18581"; transcript_id "MSTRG.18581.1"; exon_number "17";
chr10	StringTie	transcript	6426540	6524930	1000	-	.	gene_id "MSTRG.18581"; transcript_id "MSTRG.18581.10";
chr10	StringTie	exon	6426540	6428362	1000	-	.	gene_id "MSTRG.18581"; transcript_id "MSTRG.18581.10"; exon_number "1";
chr10	StringTie	exon	6430810	6430938	1000	-	.	gene_id "MSTRG.18581"; transcript_id "MSTRG.18581.10"; exon_number "2";
chr10	StringTie	exon	6441893	6442081	1000	-	.	gene_id "MSTRG.18581"; transcript_id "MSTRG.18581.10"; exon_number "3";
chr10	StringTie	exon	6456674	6456812	1000	-	.	gene_id "MSTRG.18581"; transcript_id "MSTRG.18581.10"; exon_number "4";
chr10	StringTie	exon	6462303	6462365	1000	-	.	gene_id "MSTRG.18581"; transcript_id "MSTRG.18581.10"; exon_number "5";
chr10	StringTie	exon	6464313	6464404	1000	-	.	gene_id "MSTRG.18581"; transcript_id "MSTRG.18581.10"; exon_number "6";
chr10	StringTie	exon	6478992	6479165	1000	-	.	gene_id "MSTRG.18581"; transcript_id "MSTRG.18581.10"; exon_number "7";
chr10	StringTie	exon	6483440	6483600	1000	-	.	gene_id "MSTRG.18581"; transcript_id "MSTRG.18581.10"; exon_number "8";
chr10	StringTie	exon	6485152	6485269	1000	-	.	gene_id "MSTRG.18581"; transcript_id "MSTRG.18581.10"; exon_number "9";
chr10	StringTie	exon	6486035	6486144	1000	-	.	gene_id "MSTRG.18581"; transcript_id "MSTRG.18581.10"; exon_number "10";
chr10	StringTie	exon	6491683	6491812	1000	-	.	gene_id "MSTRG.18581"; transcript_id "MSTRG.18581.10"; exon_number "11";
chr10	StringTie	exon	6497035	6497120	1000	-	.	gene_id "MSTRG.18581"; transcript_id "MSTRG.18581.10"; exon_number "12";
chr10	StringTie	exon	6497220	6497251	1000	-	.	gene_id "MSTRG.18581"; transcript_id "MSTRG.18581.10"; exon_number "13";
chr10	StringTie	exon	6498396	6498558	1000	-	.	gene_id "MSTRG.18581"; transcript_id "MSTRG.18581.10"; exon_number "14";
chr10	StringTie	exon	6507436	6507496	1000	-	.	gene_id "MSTRG.18581"; transcript_id "MSTRG.18581.10"; exon_number "15";
chr10	StringTie	exon	6510995	6511194	1000	-	.	gene_id "MSTRG.18581"; transcript_id "MSTRG.18581.10"; exon_number "16";
chr10	StringTie	exon	6515018	6515144	1000	-	.	gene_id "MSTRG.18581"; transcript_id "MSTRG.18581.10"; exon_number "17";
chr10	StringTie	exon	6522442	6522527	1000	-	.	gene_id "MSTRG.18581"; transcript_id "MSTRG.18581.10"; exon_number "18";
chr10	StringTie	exon	6524800	6524930	1000	-	.	gene_id "MSTRG.18581"; transcript_id "MSTRG.18581.10"; exon_number "19";
chr10	StringTie	transcript	6426651	6524963	1000	-	.	gene_id "MSTRG.18581"; transcript_id "MSTRG.18581.11";
chr10	StringTie	exon	6426651	6428362	1000	-	.	gene_id "MSTRG.18581"; transcript_id "MSTRG.18581.11"; exon_number "1";
chr10	StringTie	exon	6430810	6430938	1000	-	.	gene_id "MSTRG.18581"; transcript_id "MSTRG.18581.11"; exon_number "2";
chr10	StringTie	exon	6441893	6442081	1000	-	.	gene_id "MSTRG.18581"; transcript_id "MSTRG.18581.11"; exon_number "3";
chr10	StringTie	exon	6456674	6456812	1000	-	.	gene_id "MSTRG.18581"; transcript_id "MSTRG.18581.11"; exon_number "4";
chr10	StringTie	exon	6462303	6462365	1000	-	.	gene_id "MSTRG.18581"; transcript_id "MSTRG.18581.11"; exon_number "5";
chr10	StringTie	exon	6464313	6464404	1000	-	.	gene_id "MSTRG.18581"; transcript_id "MSTRG.18581.11"; exon_number "6";
chr10	StringTie	exon	6478992	6479165	1000	-	.	gene_id "MSTRG.18581"; transcript_id "MSTRG.18581.11"; exon_number "7";
chr10	StringTie	exon	6483440	6483600	1000	-	.	gene_id "MSTRG.18581"; transcript_id "MSTRG.18581.11"; exon_number "8";
chr10	StringTie	exon	6485152	6485269	1000	-	.	gene_id "MSTRG.18581"; transcript_id "MSTRG.18581.11"; exon_number "9";
chr10	StringTie	exon	6486035	6486144	1000	-	.	gene_id "MSTRG.18581"; transcript_id "MSTRG.18581.11"; exon_number "10";
chr10	StringTie	exon	6491683	6491812	1000	-	.	gene_id "MSTRG.18581"; transcript_id "MSTRG.18581.11"; exon_number "11";
chr10	StringTie	exon	6497035	6497120	1000	-	.	gene_id "MSTRG.18581"; transcript_id "MSTRG.18581.11"; exon_number "12";
chr10	StringTie	exon	6497220	6497251	1000	-	.	gene_id "MSTRG.18581"; transcript_id "MSTRG.18581.11"; exon_number "13";
chr10	StringTie	exon	6498396	6498558	1000	-	.	gene_id "MSTRG.18581"; transcript_id "MSTRG.18581.11"; exon_number "14";
chr10	StringTie	exon	6507436	6507496	1000	-	.	gene_id "MSTRG.18581"; transcript_id "MSTRG.18581.11"; exon_number "15";
chr10	StringTie	exon	6510995	6511194	1000	-	.	gene_id "MSTRG.18581"; transcript_id "MSTRG.18581.11"; exon_number "16";
chr10	StringTie	exon	6515018	6515144	1000	-	.	gene_id "MSTRG.18581"; transcript_id "MSTRG.18581.11"; exon_number "17";
chr10	StringTie	exon	6521774	6521862	1000	-	.	gene_id "MSTRG.18581"; transcript_id "MSTRG.18581.11"; exon_number "18";
chr10	StringTie	exon	6524800	6524963	1000	-	.	gene_id "MSTRG.18581"; transcript_id "MSTRG.18581.11"; exon_number "19";
chr10	StringTie	transcript	6426705	6521835	1000	-	.	gene_id "MSTRG.18581"; transcript_id "MSTRG.18581.12";
chr10	StringTie	exon	6426705	6428362	1000	-	.	gene_id "MSTRG.18581"; transcript_id "MSTRG.18581.12"; exon_number "1";
chr10	StringTie	exon	6430810	6430938	1000	-	.	gene_id "MSTRG.18581"; transcript_id "MSTRG.18581.12"; exon_number "2";
chr10	StringTie	exon	6441893	6442081	1000	-	.	gene_id "MSTRG.18581"; transcript_id "MSTRG.18581.12"; exon_number "3";
chr10	StringTie	exon	6456674	6456812	1000	-	.	gene_id "MSTRG.18581"; transcript_id "MSTRG.18581.12"; exon_number "4";
chr10	StringTie	exon	6462303	6462365	1000	-	.	gene_id "MSTRG.18581"; transcript_id "MSTRG.18581.12"; exon_number "5";
chr10	StringTie	exon	6464313	6464404	1000	-	.	gene_id "MSTRG.18581"; transcript_id "MSTRG.18581.12"; exon_number "6";
chr10	StringTie	exon	6478992	6479165	1000	-	.	gene_id "MSTRG.18581"; transcript_id "MSTRG.18581.12"; exon_number "7";
chr10	StringTie	exon	6483440	6483600	1000	-	.	gene_id "MSTRG.18581"; transcript_id "MSTRG.18581.12"; exon_number "8";
chr10	StringTie	exon	6485152	6485269	1000	-	.	gene_id "MSTRG.18581"; transcript_id "MSTRG.18581.12"; exon_number "9";
chr10	StringTie	exon	6486035	6486144	1000	-	.	gene_id "MSTRG.18581"; transcript_id "MSTRG.18581.12"; exon_number "10";
chr10	StringTie	exon	6491683	6491812	1000	-	.	gene_id "MSTRG.18581"; transcript_id "MSTRG.18581.12"; exon_number "11";
chr10	StringTie	exon	6497035	6497120	1000	-	.	gene_id "MSTRG.18581"; transcript_id "MSTRG.18581.12"; exon_number "12";
chr10	StringTie	exon	6497220	6497251	1000	-	.	gene_id "MSTRG.18581"; transcript_id "MSTRG.18581.12"; exon_number "13";
chr10	StringTie	exon	6498396	6498558	1000	-	.	gene_id "MSTRG.18581"; transcript_id "MSTRG.18581.12"; exon_number "14";
chr10	StringTie	exon	6507436	6507492	1000	-	.	gene_id "MSTRG.18581"; transcript_id "MSTRG.18581.12"; exon_number "15";
chr10	StringTie	exon	6510995	6511194	1000	-	.	gene_id "MSTRG.18581"; transcript_id "MSTRG.18581.12"; exon_number "16";
chr10	StringTie	exon	6515018	6515144	1000	-	.	gene_id "MSTRG.18581"; transcript_id "MSTRG.18581.12"; exon_number "17";
chr10	StringTie	exon	6521774	6521835	1000	-	.	gene_id "MSTRG.18581"; transcript_id "MSTRG.18581.12"; exon_number "18";
chr10	StringTie	transcript	6426779	6524829	1000	-	.	gene_id "MSTRG.18581"; transcript_id "MSTRG.18581.13";
chr10	StringTie	exon	6426779	6428362	1000	-	.	gene_id "MSTRG.18581"; transcript_id "MSTRG.18581.13"; exon_number "1";
chr10	StringTie	exon	6430810	6430938	1000	-	.	gene_id "MSTRG.18581"; transcript_id "MSTRG.18581.13"; exon_number "2";
chr10	StringTie	exon	6441893	6442081	1000	-	.	gene_id "MSTRG.18581"; transcript_id "MSTRG.18581.13"; exon_number "3";
chr10	StringTie	exon	6456674	6456812	1000	-	.	gene_id "MSTRG.18581"; transcript_id "MSTRG.18581.13"; exon_number "4";
chr10	StringTie	exon	6462303	6462365	1000	-	.	gene_id "MSTRG.18581"; transcript_id "MSTRG.18581.13"; exon_number "5";
chr10	StringTie	exon	6464313	6464404	1000	-	.	gene_id "MSTRG.18581"; transcript_id "MSTRG.18581.13"; exon_number "6";
chr10	StringTie	exon	6478992	6479165	1000	-	.	gene_id "MSTRG.18581"; transcript_id "MSTRG.18581.13"; exon_number "7";
chr10	StringTie	exon	6483440	6483600	1000	-	.	gene_id "MSTRG.18581"; transcript_id "MSTRG.18581.13"; exon_number "8";
chr10	StringTie	exon	6485152	6485269	1000	-	.	gene_id "MSTRG.18581"; transcript_id "MSTRG.18581.13"; exon_number "9";
chr10	StringTie	exon	6486035	6486144	1000	-	.	gene_id "MSTRG.18581"; transcript_id "MSTRG.18581.13"; exon_number "10";
chr10	StringTie	exon	6491683	6491812	1000	-	.	gene_id "MSTRG.18581"; transcript_id "MSTRG.18581.13"; exon_number "11";
chr10	StringTie	exon	6497035	6497120	1000	-	.	gene_id "MSTRG.18581"; transcript_id "MSTRG.18581.13"; exon_number "12";
chr10	StringTie	exon	6497220	6497251	1000	-	.	gene_id "MSTRG.18581"; transcript_id "MSTRG.18581.13"; exon_number "13";
chr10	StringTie	exon	6498396	6498558	1000	-	.	gene_id "MSTRG.18581"; transcript_id "MSTRG.18581.13"; exon_number "14";
chr10	StringTie	exon	6507436	6507496	1000	-	.	gene_id "MSTRG.18581"; transcript_id "MSTRG.18581.13"; exon_number "15";
chr10	StringTie	exon	6510995	6511192	1000	-	.	gene_id "MSTRG.18581"; transcript_id "MSTRG.18581.13"; exon_number "16";
chr10	StringTie	exon	6515018	6515144	1000	-	.	gene_id "MSTRG.18581"; transcript_id "MSTRG.18581.13"; exon_number "17";
chr10	StringTie	exon	6524800	6524829	1000	-	.	gene_id "MSTRG.18581"; transcript_id "MSTRG.18581.13"; exon_number "18";
chr10	StringTie	transcript	6426824	6522530	1000	-	.	gene_id "MSTRG.18581"; transcript_id "MSTRG.18581.14";
chr10	StringTie	exon	6426824	6428362	1000	-	.	gene_id "MSTRG.18581"; transcript_id "MSTRG.18581.14"; exon_number "1";
chr10	StringTie	exon	6430810	6430938	1000	-	.	gene_id "MSTRG.18581"; transcript_id "MSTRG.18581.14"; exon_number "2";
chr10	StringTie	exon	6441893	6442081	1000	-	.	gene_id "MSTRG.18581"; transcript_id "MSTRG.18581.14"; exon_number "3";
chr10	StringTie	exon	6456674	6456812	1000	-	.	gene_id "MSTRG.18581"; transcript_id "MSTRG.18581.14"; exon_number "4";
chr10	StringTie	exon	6462303	6462365	1000	-	.	gene_id "MSTRG.18581"; transcript_id "MSTRG.18581.14"; exon_number "5";
chr10	StringTie	exon	6464313	6464404	1000	-	.	gene_id "MSTRG.18581"; transcript_id "MSTRG.18581.14"; exon_number "6";
chr10	StringTie	exon	6478992	6479165	1000	-	.	gene_id "MSTRG.18581"; transcript_id "MSTRG.18581.14"; exon_number "7";
chr10	StringTie	exon	6483440	6483600	1000	-	.	gene_id "MSTRG.18581"; transcript_id "MSTRG.18581.14"; exon_number "8";
chr10	StringTie	exon	6485152	6485269	1000	-	.	gene_id "MSTRG.18581"; transcript_id "MSTRG.18581.14"; exon_number "9";
chr10	StringTie	exon	6486035	6486144	1000	-	.	gene_id "MSTRG.18581"; transcript_id "MSTRG.18581.14"; exon_number "10";
chr10	StringTie	exon	6491683	6491812	1000	-	.	gene_id "MSTRG.18581"; transcript_id "MSTRG.18581.14"; exon_number "11";
chr10	StringTie	exon	6497035	6497120	1000	-	.	gene_id "MSTRG.18581"; transcript_id "MSTRG.18581.14"; exon_number "12";
chr10	StringTie	exon	6497220	6497251	1000	-	.	gene_id "MSTRG.18581"; transcript_id "MSTRG.18581.14"; exon_number "13";
chr10	StringTie	exon	6498396	6498558	1000	-	.	gene_id "MSTRG.18581"; transcript_id "MSTRG.18581.14"; exon_number "14";
chr10	StringTie	exon	6507436	6507496	1000	-	.	gene_id "MSTRG.18581"; transcript_id "MSTRG.18581.14"; exon_number "15";
chr10	StringTie	exon	6510995	6511194	1000	-	.	gene_id "MSTRG.18581"; transcript_id "MSTRG.18581.14"; exon_number "16";
chr10	StringTie	exon	6515018	6515144	1000	-	.	gene_id "MSTRG.18581"; transcript_id "MSTRG.18581.14"; exon_number "17";
chr10	StringTie	exon	6521774	6521862	1000	-	.	gene_id "MSTRG.18581"; transcript_id "MSTRG.18581.14"; exon_number "18";
chr10	StringTie	exon	6522442	6522530	1000	-	.	gene_id "MSTRG.18581"; transcript_id "MSTRG.18581.14"; exon_number "19";
chr10	StringTie	transcript	6426875	6522479	1000	-	.	gene_id "MSTRG.18581"; transcript_id "MSTRG.18581.15";
chr10	StringTie	exon	6426875	6428362	1000	-	.	gene_id "MSTRG.18581"; transcript_id "MSTRG.18581.15"; exon_number "1";
chr10	StringTie	exon	6430810	6430938	1000	-	.	gene_id "MSTRG.18581"; transcript_id "MSTRG.18581.15"; exon_number "2";
chr10	StringTie	exon	6441893	6442081	1000	-	.	gene_id "MSTRG.18581"; transcript_id "MSTRG.18581.15"; exon_number "3";
chr10	StringTie	exon	6456674	6456812	1000	-	.	gene_id "MSTRG.18581"; transcript_id "MSTRG.18581.15"; exon_number "4";
chr10	StringTie	exon	6462303	6462365	1000	-	.	gene_id "MSTRG.18581"; transcript_id "MSTRG.18581.15"; exon_number "5";
chr10	StringTie	exon	6464313	6464404	1000	-	.	gene_id "MSTRG.18581"; transcript_id "MSTRG.18581.15"; exon_number "6";
chr10	StringTie	exon	6478992	6479165	1000	-	.	gene_id "MSTRG.18581"; transcript_id "MSTRG.18581.15"; exon_number "7";
chr10	StringTie	exon	6483440	6483600	1000	-	.	gene_id "MSTRG.18581"; transcript_id "MSTRG.18581.15"; exon_number "8";
chr10	StringTie	exon	6485152	6485269	1000	-	.	gene_id "MSTRG.18581"; transcript_id "MSTRG.18581.15"; exon_number "9";
chr10	StringTie	exon	6486035	6486144	1000	-	.	gene_id "MSTRG.18581"; transcript_id "MSTRG.18581.15"; exon_number "10";
chr10	StringTie	exon	6491683	6491812	1000	-	.	gene_id "MSTRG.18581"; transcript_id "MSTRG.18581.15"; exon_number "11";
chr10	StringTie	exon	6497035	6497120	1000	-	.	gene_id "MSTRG.18581"; transcript_id "MSTRG.18581.15"; exon_number "12";
chr10	StringTie	exon	6497220	6497251	1000	-	.	gene_id "MSTRG.18581"; transcript_id "MSTRG.18581.15"; exon_number "13";
chr10	StringTie	exon	6498396	6498558	1000	-	.	gene_id "MSTRG.18581"; transcript_id "MSTRG.18581.15"; exon_number "14";
chr10	StringTie	exon	6507436	6507496	1000	-	.	gene_id "MSTRG.18581"; transcript_id "MSTRG.18581.15"; exon_number "15";
chr10	StringTie	exon	6510995	6511192	1000	-	.	gene_id "MSTRG.18581"; transcript_id "MSTRG.18581.15"; exon_number "16";
chr10	StringTie	exon	6515018	6515144	1000	-	.	gene_id "MSTRG.18581"; transcript_id "MSTRG.18581.15"; exon_number "17";
chr10	StringTie	exon	6522442	6522479	1000	-	.	gene_id "MSTRG.18581"; transcript_id "MSTRG.18581.15"; exon_number "18";
chr10	StringTie	transcript	6426880	6525900	1000	-	.	gene_id "MSTRG.18581"; transcript_id "MSTRG.18581.16";
chr10	StringTie	exon	6426880	6428362	1000	-	.	gene_id "MSTRG.18581"; transcript_id "MSTRG.18581.16"; exon_number "1";
chr10	StringTie	exon	6430810	6430938	1000	-	.	gene_id "MSTRG.18581"; transcript_id "MSTRG.18581.16"; exon_number "2";
chr10	StringTie	exon	6441893	6442081	1000	-	.	gene_id "MSTRG.18581"; transcript_id "MSTRG.18581.16"; exon_number "3";
chr10	StringTie	exon	6456674	6456812	1000	-	.	gene_id "MSTRG.18581"; transcript_id "MSTRG.18581.16"; exon_number "4";
chr10	StringTie	exon	6462303	6462365	1000	-	.	gene_id "MSTRG.18581"; transcript_id "MSTRG.18581.16"; exon_number "5";
chr10	StringTie	exon	6464313	6464404	1000	-	.	gene_id "MSTRG.18581"; transcript_id "MSTRG.18581.16"; exon_number "6";
chr10	StringTie	exon	6478992	6479165	1000	-	.	gene_id "MSTRG.18581"; transcript_id "MSTRG.18581.16"; exon_number "7";
chr10	StringTie	exon	6483440	6483600	1000	-	.	gene_id "MSTRG.18581"; transcript_id "MSTRG.18581.16"; exon_number "8";
chr10	StringTie	exon	6485152	6485269	1000	-	.	gene_id "MSTRG.18581"; transcript_id "MSTRG.18581.16"; exon_number "9";
chr10	StringTie	exon	6486035	6486144	1000	-	.	gene_id "MSTRG.18581"; transcript_id "MSTRG.18581.16"; exon_number "10";
chr10	StringTie	exon	6491683	6491812	1000	-	.	gene_id "MSTRG.18581"; transcript_id "MSTRG.18581.16"; exon_number "11";
chr10	StringTie	exon	6497035	6497120	1000	-	.	gene_id "MSTRG.18581"; transcript_id "MSTRG.18581.16"; exon_number "12";
chr10	StringTie	exon	6497220	6497251	1000	-	.	gene_id "MSTRG.18581"; transcript_id "MSTRG.18581.16"; exon_number "13";
chr10	StringTie	exon	6498396	6498558	1000	-	.	gene_id "MSTRG.18581"; transcript_id "MSTRG.18581.16"; exon_number "14";
chr10	StringTie	exon	6507436	6507496	1000	-	.	gene_id "MSTRG.18581"; transcript_id "MSTRG.18581.16"; exon_number "15";
chr10	StringTie	exon	6510995	6511194	1000	-	.	gene_id "MSTRG.18581"; transcript_id "MSTRG.18581.16"; exon_number "16";
chr10	StringTie	exon	6515018	6515144	1000	-	.	gene_id "MSTRG.18581"; transcript_id "MSTRG.18581.16"; exon_number "17";
chr10	StringTie	exon	6522442	6522527	1000	-	.	gene_id "MSTRG.18581"; transcript_id "MSTRG.18581.16"; exon_number "18";
chr10	StringTie	exon	6525719	6525900	1000	-	.	gene_id "MSTRG.18581"; transcript_id "MSTRG.18581.16"; exon_number "19";
chr10	StringTie	transcript	6427048	6515148	1000	-	.	gene_id "MSTRG.18581"; transcript_id "MSTRG.18581.17";
chr10	StringTie	exon	6427048	6428362	1000	-	.	gene_id "MSTRG.18581"; transcript_id "MSTRG.18581.17"; exon_number "1";
chr10	StringTie	exon	6430810	6430938	1000	-	.	gene_id "MSTRG.18581"; transcript_id "MSTRG.18581.17"; exon_number "2";
chr10	StringTie	exon	6441893	6442081	1000	-	.	gene_id "MSTRG.18581"; transcript_id "MSTRG.18581.17"; exon_number "3";
chr10	StringTie	exon	6456674	6456812	1000	-	.	gene_id "MSTRG.18581"; transcript_id "MSTRG.18581.17"; exon_number "4";
chr10	StringTie	exon	6462303	6462365	1000	-	.	gene_id "MSTRG.18581"; transcript_id "MSTRG.18581.17"; exon_number "5";
chr10	StringTie	exon	6464313	6464404	1000	-	.	gene_id "MSTRG.18581"; transcript_id "MSTRG.18581.17"; exon_number "6";
chr10	StringTie	exon	6478992	6479165	1000	-	.	gene_id "MSTRG.18581"; transcript_id "MSTRG.18581.17"; exon_number "7";
chr10	StringTie	exon	6483440	6483600	1000	-	.	gene_id "MSTRG.18581"; transcript_id "MSTRG.18581.17"; exon_number "8";
chr10	StringTie	exon	6485152	6485269	1000	-	.	gene_id "MSTRG.18581"; transcript_id "MSTRG.18581.17"; exon_number "9";
chr10	StringTie	exon	6486035	6486144	1000	-	.	gene_id "MSTRG.18581"; transcript_id "MSTRG.18581.17"; exon_number "10";
chr10	StringTie	exon	6491683	6491812	1000	-	.	gene_id "MSTRG.18581"; transcript_id "MSTRG.18581.17"; exon_number "11";
chr10	StringTie	exon	6497035	6497120	1000	-	.	gene_id "MSTRG.18581"; transcript_id "MSTRG.18581.17"; exon_number "12";
chr10	StringTie	exon	6497220	6497251	1000	-	.	gene_id "MSTRG.18581"; transcript_id "MSTRG.18581.17"; exon_number "13";
chr10	StringTie	exon	6498396	6498558	1000	-	.	gene_id "MSTRG.18581"; transcript_id "MSTRG.18581.17"; exon_number "14";
chr10	StringTie	exon	6507436	6507496	1000	-	.	gene_id "MSTRG.18581"; transcript_id "MSTRG.18581.17"; exon_number "15";
chr10	StringTie	exon	6511029	6511194	1000	-	.	gene_id "MSTRG.18581"; transcript_id "MSTRG.18581.17"; exon_number "16";
chr10	StringTie	exon	6515018	6515148	1000	-	.	gene_id "MSTRG.18581"; transcript_id "MSTRG.18581.17"; exon_number "17";
chr10	StringTie	transcript	6427059	6515147	1000	-	.	gene_id "MSTRG.18581"; transcript_id "MSTRG.18581.18";
chr10	StringTie	exon	6427059	6428362	1000	-	.	gene_id "MSTRG.18581"; transcript_id "MSTRG.18581.18"; exon_number "1";
chr10	StringTie	exon	6441893	6442081	1000	-	.	gene_id "MSTRG.18581"; transcript_id "MSTRG.18581.18"; exon_number "2";
chr10	StringTie	exon	6456674	6456812	1000	-	.	gene_id "MSTRG.18581"; transcript_id "MSTRG.18581.18"; exon_number "3";
chr10	StringTie	exon	6462303	6462365	1000	-	.	gene_id "MSTRG.18581"; transcript_id "MSTRG.18581.18"; exon_number "4";
chr10	StringTie	exon	6464313	6464404	1000	-	.	gene_id "MSTRG.18581"; transcript_id "MSTRG.18581.18"; exon_number "5";
chr10	StringTie	exon	6478992	6479165	1000	-	.	gene_id "MSTRG.18581"; transcript_id "MSTRG.18581.18"; exon_number "6";
chr10	StringTie	exon	6483440	6483600	1000	-	.	gene_id "MSTRG.18581"; transcript_id "MSTRG.18581.18"; exon_number "7";
chr10	StringTie	exon	6485152	6485269	1000	-	.	gene_id "MSTRG.18581"; transcript_id "MSTRG.18581.18"; exon_number "8";
chr10	StringTie	exon	6486035	6486144	1000	-	.	gene_id "MSTRG.18581"; transcript_id "MSTRG.18581.18"; exon_number "9";
chr10	StringTie	exon	6491683	6491812	1000	-	.	gene_id "MSTRG.18581"; transcript_id "MSTRG.18581.18"; exon_number "10";
chr10	StringTie	exon	6497035	6497120	1000	-	.	gene_id "MSTRG.18581"; transcript_id "MSTRG.18581.18"; exon_number "11";
chr10	StringTie	exon	6497220	6497251	1000	-	.	gene_id "MSTRG.18581"; transcript_id "MSTRG.18581.18"; exon_number "12";
chr10	StringTie	exon	6498396	6498558	1000	-	.	gene_id "MSTRG.18581"; transcript_id "MSTRG.18581.18"; exon_number "13";
chr10	StringTie	exon	6507436	6507496	1000	-	.	gene_id "MSTRG.18581"; transcript_id "MSTRG.18581.18"; exon_number "14";
chr10	StringTie	exon	6510995	6511194	1000	-	.	gene_id "MSTRG.18581"; transcript_id "MSTRG.18581.18"; exon_number "15";
chr10	StringTie	exon	6515018	6515147	1000	-	.	gene_id "MSTRG.18581"; transcript_id "MSTRG.18581.18"; exon_number "16";
chr10	StringTie	transcript	6427066	6520587	1000	-	.	gene_id "MSTRG.18581"; transcript_id "MSTRG.18581.19";
chr10	StringTie	exon	6427066	6428362	1000	-	.	gene_id "MSTRG.18581"; transcript_id "MSTRG.18581.19"; exon_number "1";
chr10	StringTie	exon	6430810	6430938	1000	-	.	gene_id "MSTRG.18581"; transcript_id "MSTRG.18581.19"; exon_number "2";
chr10	StringTie	exon	6441893	6442081	1000	-	.	gene_id "MSTRG.18581"; transcript_id "MSTRG.18581.19"; exon_number "3";
chr10	StringTie	exon	6456674	6456812	1000	-	.	gene_id "MSTRG.18581"; transcript_id "MSTRG.18581.19"; exon_number "4";
chr10	StringTie	exon	6462303	6462365	1000	-	.	gene_id "MSTRG.18581"; transcript_id "MSTRG.18581.19"; exon_number "5";
chr10	StringTie	exon	6464313	6464404	1000	-	.	gene_id "MSTRG.18581"; transcript_id "MSTRG.18581.19"; exon_number "6";
chr10	StringTie	exon	6478992	6479165	1000	-	.	gene_id "MSTRG.18581"; transcript_id "MSTRG.18581.19"; exon_number "7";
chr10	StringTie	exon	6483440	6483600	1000	-	.	gene_id "MSTRG.18581"; transcript_id "MSTRG.18581.19"; exon_number "8";
chr10	StringTie	exon	6485152	6485269	1000	-	.	gene_id "MSTRG.18581"; transcript_id "MSTRG.18581.19"; exon_number "9";
chr10	StringTie	exon	6486035	6486144	1000	-	.	gene_id "MSTRG.18581"; transcript_id "MSTRG.18581.19"; exon_number "10";
chr10	StringTie	exon	6491683	6491812	1000	-	.	gene_id "MSTRG.18581"; transcript_id "MSTRG.18581.19"; exon_number "11";
chr10	StringTie	exon	6497035	6497120	1000	-	.	gene_id "MSTRG.18581"; transcript_id "MSTRG.18581.19"; exon_number "12";
chr10	StringTie	exon	6497220	6497251	1000	-	.	gene_id "MSTRG.18581"; transcript_id "MSTRG.18581.19"; exon_number "13";
chr10	StringTie	exon	6498396	6498558	1000	-	.	gene_id "MSTRG.18581"; transcript_id "MSTRG.18581.19"; exon_number "14";
chr10	StringTie	exon	6507436	6507496	1000	-	.	gene_id "MSTRG.18581"; transcript_id "MSTRG.18581.19"; exon_number "15";
chr10	StringTie	exon	6510995	6511192	1000	-	.	gene_id "MSTRG.18581"; transcript_id "MSTRG.18581.19"; exon_number "16";
chr10	StringTie	exon	6515018	6515144	1000	-	.	gene_id "MSTRG.18581"; transcript_id "MSTRG.18581.19"; exon_number "17";
chr10	StringTie	exon	6520396	6520587	1000	-	.	gene_id "MSTRG.18581"; transcript_id "MSTRG.18581.19"; exon_number "18";
chr10	StringTie	transcript	6383752	6580411	1000	-	.	gene_id "MSTRG.18581"; transcript_id "MSTRG.18581.2";
chr10	StringTie	exon	6383752	6394409	1000	-	.	gene_id "MSTRG.18581"; transcript_id "MSTRG.18581.2"; exon_number "1";
chr10	StringTie	exon	6414066	6428362	1000	-	.	gene_id "MSTRG.18581"; transcript_id "MSTRG.18581.2"; exon_number "2";
chr10	StringTie	exon	6430810	6430938	1000	-	.	gene_id "MSTRG.18581"; transcript_id "MSTRG.18581.2"; exon_number "3";
chr10	StringTie	exon	6441893	6442081	1000	-	.	gene_id "MSTRG.18581"; transcript_id "MSTRG.18581.2"; exon_number "4";
chr10	StringTie	exon	6456674	6456812	1000	-	.	gene_id "MSTRG.18581"; transcript_id "MSTRG.18581.2"; exon_number "5";
chr10	StringTie	exon	6462303	6462365	1000	-	.	gene_id "MSTRG.18581"; transcript_id "MSTRG.18581.2"; exon_number "6";
chr10	StringTie	exon	6464313	6464404	1000	-	.	gene_id "MSTRG.18581"; transcript_id "MSTRG.18581.2"; exon_number "7";
chr10	StringTie	exon	6478992	6479165	1000	-	.	gene_id "MSTRG.18581"; transcript_id "MSTRG.18581.2"; exon_number "8";
chr10	StringTie	exon	6483440	6483600	1000	-	.	gene_id "MSTRG.18581"; transcript_id "MSTRG.18581.2"; exon_number "9";
chr10	StringTie	exon	6485152	6485269	1000	-	.	gene_id "MSTRG.18581"; transcript_id "MSTRG.18581.2"; exon_number "10";
chr10	StringTie	exon	6486035	6486144	1000	-	.	gene_id "MSTRG.18581"; transcript_id "MSTRG.18581.2"; exon_number "11";
chr10	StringTie	exon	6491683	6491812	1000	-	.	gene_id "MSTRG.18581"; transcript_id "MSTRG.18581.2"; exon_number "12";
chr10	StringTie	exon	6497035	6497120	1000	-	.	gene_id "MSTRG.18581"; transcript_id "MSTRG.18581.2"; exon_number "13";
chr10	StringTie	exon	6497220	6497251	1000	-	.	gene_id "MSTRG.18581"; transcript_id "MSTRG.18581.2"; exon_number "14";
chr10	StringTie	exon	6498396	6498558	1000	-	.	gene_id "MSTRG.18581"; transcript_id "MSTRG.18581.2"; exon_number "15";
chr10	StringTie	exon	6507436	6507496	1000	-	.	gene_id "MSTRG.18581"; transcript_id "MSTRG.18581.2"; exon_number "16";
chr10	StringTie	exon	6510995	6511194	1000	-	.	gene_id "MSTRG.18581"; transcript_id "MSTRG.18581.2"; exon_number "17";
chr10	StringTie	exon	6515018	6515144	1000	-	.	gene_id "MSTRG.18581"; transcript_id "MSTRG.18581.2"; exon_number "18";
chr10	StringTie	exon	6580211	6580411	1000	-	.	gene_id "MSTRG.18581"; transcript_id "MSTRG.18581.2"; exon_number "19";
chr10	StringTie	transcript	6427092	6483592	1000	-	.	gene_id "MSTRG.18581"; transcript_id "MSTRG.18581.20";
chr10	StringTie	exon	6427092	6430938	1000	-	.	gene_id "MSTRG.18581"; transcript_id "MSTRG.18581.20"; exon_number "1";
chr10	StringTie	exon	6441893	6442081	1000	-	.	gene_id "MSTRG.18581"; transcript_id "MSTRG.18581.20"; exon_number "2";
chr10	StringTie	exon	6456674	6467763	1000	-	.	gene_id "MSTRG.18581"; transcript_id "MSTRG.18581.20"; exon_number "3";
chr10	StringTie	exon	6478992	6479165	1000	-	.	gene_id "MSTRG.18581"; transcript_id "MSTRG.18581.20"; exon_number "4";
chr10	StringTie	exon	6483440	6483592	1000	-	.	gene_id "MSTRG.18581"; transcript_id "MSTRG.18581.20"; exon_number "5";
chr10	StringTie	transcript	6427099	6520733	1000	-	.	gene_id "MSTRG.18581"; transcript_id "MSTRG.18581.21";
chr10	StringTie	exon	6427099	6428362	1000	-	.	gene_id "MSTRG.18581"; transcript_id "MSTRG.18581.21"; exon_number "1";
chr10	StringTie	exon	6430810	6430938	1000	-	.	gene_id "MSTRG.18581"; transcript_id "MSTRG.18581.21"; exon_number "2";
chr10	StringTie	exon	6441893	6442081	1000	-	.	gene_id "MSTRG.18581"; transcript_id "MSTRG.18581.21"; exon_number "3";
chr10	StringTie	exon	6456674	6456812	1000	-	.	gene_id "MSTRG.18581"; transcript_id "MSTRG.18581.21"; exon_number "4";
chr10	StringTie	exon	6462303	6462365	1000	-	.	gene_id "MSTRG.18581"; transcript_id "MSTRG.18581.21"; exon_number "5";
chr10	StringTie	exon	6464313	6464404	1000	-	.	gene_id "MSTRG.18581"; transcript_id "MSTRG.18581.21"; exon_number "6";
chr10	StringTie	exon	6478992	6479165	1000	-	.	gene_id "MSTRG.18581"; transcript_id "MSTRG.18581.21"; exon_number "7";
chr10	StringTie	exon	6483440	6483600	1000	-	.	gene_id "MSTRG.18581"; transcript_id "MSTRG.18581.21"; exon_number "8";
chr10	StringTie	exon	6485152	6485269	1000	-	.	gene_id "MSTRG.18581"; transcript_id "MSTRG.18581.21"; exon_number "9";
chr10	StringTie	exon	6486035	6486144	1000	-	.	gene_id "MSTRG.18581"; transcript_id "MSTRG.18581.21"; exon_number "10";
chr10	StringTie	exon	6491683	6491812	1000	-	.	gene_id "MSTRG.18581"; transcript_id "MSTRG.18581.21"; exon_number "11";
chr10	StringTie	exon	6497035	6497120	1000	-	.	gene_id "MSTRG.18581"; transcript_id "MSTRG.18581.21"; exon_number "12";
chr10	StringTie	exon	6497220	6497251	1000	-	.	gene_id "MSTRG.18581"; transcript_id "MSTRG.18581.21"; exon_number "13";
chr10	StringTie	exon	6498396	6498558	1000	-	.	gene_id "MSTRG.18581"; transcript_id "MSTRG.18581.21"; exon_number "14";
chr10	StringTie	exon	6507436	6507496	1000	-	.	gene_id "MSTRG.18581"; transcript_id "MSTRG.18581.21"; exon_number "15";
chr10	StringTie	exon	6510995	6511194	1000	-	.	gene_id "MSTRG.18581"; transcript_id "MSTRG.18581.21"; exon_number "16";
chr10	StringTie	exon	6515018	6515144	1000	-	.	gene_id "MSTRG.18581"; transcript_id "MSTRG.18581.21"; exon_number "17";
chr10	StringTie	exon	6520396	6520733	1000	-	.	gene_id "MSTRG.18581"; transcript_id "MSTRG.18581.21"; exon_number "18";
chr10	StringTie	transcript	6427126	6522464	1000	-	.	gene_id "MSTRG.18581"; transcript_id "MSTRG.18581.22";
chr10	StringTie	exon	6427126	6428362	1000	-	.	gene_id "MSTRG.18581"; transcript_id "MSTRG.18581.22"; exon_number "1";
chr10	StringTie	exon	6430810	6430938	1000	-	.	gene_id "MSTRG.18581"; transcript_id "MSTRG.18581.22"; exon_number "2";
chr10	StringTie	exon	6441893	6442081	1000	-	.	gene_id "MSTRG.18581"; transcript_id "MSTRG.18581.22"; exon_number "3";
chr10	StringTie	exon	6456674	6456812	1000	-	.	gene_id "MSTRG.18581"; transcript_id "MSTRG.18581.22"; exon_number "4";
chr10	StringTie	exon	6462303	6462365	1000	-	.	gene_id "MSTRG.18581"; transcript_id "MSTRG.18581.22"; exon_number "5";
chr10	StringTie	exon	6464313	6464404	1000	-	.	gene_id "MSTRG.18581"; transcript_id "MSTRG.18581.22"; exon_number "6";
chr10	StringTie	exon	6478992	6479165	1000	-	.	gene_id "MSTRG.18581"; transcript_id "MSTRG.18581.22"; exon_number "7";
chr10	StringTie	exon	6483440	6483600	1000	-	.	gene_id "MSTRG.18581"; transcript_id "MSTRG.18581.22"; exon_number "8";
chr10	StringTie	exon	6485152	6485269	1000	-	.	gene_id "MSTRG.18581"; transcript_id "MSTRG.18581.22"; exon_number "9";
chr10	StringTie	exon	6486035	6486144	1000	-	.	gene_id "MSTRG.18581"; transcript_id "MSTRG.18581.22"; exon_number "10";
chr10	StringTie	exon	6491683	6491812	1000	-	.	gene_id "MSTRG.18581"; transcript_id "MSTRG.18581.22"; exon_number "11";
chr10	StringTie	exon	6497035	6497120	1000	-	.	gene_id "MSTRG.18581"; transcript_id "MSTRG.18581.22"; exon_number "12";
chr10	StringTie	exon	6497220	6497251	1000	-	.	gene_id "MSTRG.18581"; transcript_id "MSTRG.18581.22"; exon_number "13";
chr10	StringTie	exon	6498396	6498558	1000	-	.	gene_id "MSTRG.18581"; transcript_id "MSTRG.18581.22"; exon_number "14";
chr10	StringTie	exon	6507436	6507492	1000	-	.	gene_id "MSTRG.18581"; transcript_id "MSTRG.18581.22"; exon_number "15";
chr10	StringTie	exon	6510995	6511194	1000	-	.	gene_id "MSTRG.18581"; transcript_id "MSTRG.18581.22"; exon_number "16";
chr10	StringTie	exon	6515018	6515144	1000	-	.	gene_id "MSTRG.18581"; transcript_id "MSTRG.18581.22"; exon_number "17";
chr10	StringTie	exon	6522442	6522464	1000	-	.	gene_id "MSTRG.18581"; transcript_id "MSTRG.18581.22"; exon_number "18";
chr10	StringTie	transcript	6427134	6522466	1000	-	.	gene_id "MSTRG.18581"; transcript_id "MSTRG.18581.23";
chr10	StringTie	exon	6427134	6428362	1000	-	.	gene_id "MSTRG.18581"; transcript_id "MSTRG.18581.23"; exon_number "1";
chr10	StringTie	exon	6430810	6430938	1000	-	.	gene_id "MSTRG.18581"; transcript_id "MSTRG.18581.23"; exon_number "2";
chr10	StringTie	exon	6441893	6442081	1000	-	.	gene_id "MSTRG.18581"; transcript_id "MSTRG.18581.23"; exon_number "3";
chr10	StringTie	exon	6456674	6456812	1000	-	.	gene_id "MSTRG.18581"; transcript_id "MSTRG.18581.23"; exon_number "4";
chr10	StringTie	exon	6462303	6462365	1000	-	.	gene_id "MSTRG.18581"; transcript_id "MSTRG.18581.23"; exon_number "5";
chr10	StringTie	exon	6464313	6464404	1000	-	.	gene_id "MSTRG.18581"; transcript_id "MSTRG.18581.23"; exon_number "6";
chr10	StringTie	exon	6478992	6479165	1000	-	.	gene_id "MSTRG.18581"; transcript_id "MSTRG.18581.23"; exon_number "7";
chr10	StringTie	exon	6483440	6483600	1000	-	.	gene_id "MSTRG.18581"; transcript_id "MSTRG.18581.23"; exon_number "8";
chr10	StringTie	exon	6485152	6485269	1000	-	.	gene_id "MSTRG.18581"; transcript_id "MSTRG.18581.23"; exon_number "9";
chr10	StringTie	exon	6486035	6486144	1000	-	.	gene_id "MSTRG.18581"; transcript_id "MSTRG.18581.23"; exon_number "10";
chr10	StringTie	exon	6491683	6491812	1000	-	.	gene_id "MSTRG.18581"; transcript_id "MSTRG.18581.23"; exon_number "11";
chr10	StringTie	exon	6497035	6497120	1000	-	.	gene_id "MSTRG.18581"; transcript_id "MSTRG.18581.23"; exon_number "12";
chr10	StringTie	exon	6497220	6497251	1000	-	.	gene_id "MSTRG.18581"; transcript_id "MSTRG.18581.23"; exon_number "13";
chr10	StringTie	exon	6498396	6498558	1000	-	.	gene_id "MSTRG.18581"; transcript_id "MSTRG.18581.23"; exon_number "14";
chr10	StringTie	exon	6507436	6507496	1000	-	.	gene_id "MSTRG.18581"; transcript_id "MSTRG.18581.23"; exon_number "15";
chr10	StringTie	exon	6510995	6511194	1000	-	.	gene_id "MSTRG.18581"; transcript_id "MSTRG.18581.23"; exon_number "16";
chr10	StringTie	exon	6515018	6515144	1000	-	.	gene_id "MSTRG.18581"; transcript_id "MSTRG.18581.23"; exon_number "17";
chr10	StringTie	exon	6521777	6521862	1000	-	.	gene_id "MSTRG.18581"; transcript_id "MSTRG.18581.23"; exon_number "18";
chr10	StringTie	exon	6522442	6522466	1000	-	.	gene_id "MSTRG.18581"; transcript_id "MSTRG.18581.23"; exon_number "19";
chr10	StringTie	transcript	6427148	6522453	1000	-	.	gene_id "MSTRG.18581"; transcript_id "MSTRG.18581.28";
chr10	StringTie	exon	6427148	6428362	1000	-	.	gene_id "MSTRG.18581"; transcript_id "MSTRG.18581.28"; exon_number "1";
chr10	StringTie	exon	6430810	6430938	1000	-	.	gene_id "MSTRG.18581"; transcript_id "MSTRG.18581.28"; exon_number "2";
chr10	StringTie	exon	6441893	6442081	1000	-	.	gene_id "MSTRG.18581"; transcript_id "MSTRG.18581.28"; exon_number "3";
chr10	StringTie	exon	6456674	6456812	1000	-	.	gene_id "MSTRG.18581"; transcript_id "MSTRG.18581.28"; exon_number "4";
chr10	StringTie	exon	6462303	6462365	1000	-	.	gene_id "MSTRG.18581"; transcript_id "MSTRG.18581.28"; exon_number "5";
chr10	StringTie	exon	6464313	6464404	1000	-	.	gene_id "MSTRG.18581"; transcript_id "MSTRG.18581.28"; exon_number "6";
chr10	StringTie	exon	6478992	6479165	1000	-	.	gene_id "MSTRG.18581"; transcript_id "MSTRG.18581.28"; exon_number "7";
chr10	StringTie	exon	6483440	6483600	1000	-	.	gene_id "MSTRG.18581"; transcript_id "MSTRG.18581.28"; exon_number "8";
chr10	StringTie	exon	6485152	6485269	1000	-	.	gene_id "MSTRG.18581"; transcript_id "MSTRG.18581.28"; exon_number "9";
chr10	StringTie	exon	6486035	6486144	1000	-	.	gene_id "MSTRG.18581"; transcript_id "MSTRG.18581.28"; exon_number "10";
chr10	StringTie	exon	6491683	6491812	1000	-	.	gene_id "MSTRG.18581"; transcript_id "MSTRG.18581.28"; exon_number "11";
chr10	StringTie	exon	6497035	6497120	1000	-	.	gene_id "MSTRG.18581"; transcript_id "MSTRG.18581.28"; exon_number "12";
chr10	StringTie	exon	6497220	6497251	1000	-	.	gene_id "MSTRG.18581"; transcript_id "MSTRG.18581.28"; exon_number "13";
chr10	StringTie	exon	6498396	6498558	1000	-	.	gene_id "MSTRG.18581"; transcript_id "MSTRG.18581.28"; exon_number "14";
chr10	StringTie	exon	6510995	6511194	1000	-	.	gene_id "MSTRG.18581"; transcript_id "MSTRG.18581.28"; exon_number "15";
chr10	StringTie	exon	6515018	6515144	1000	-	.	gene_id "MSTRG.18581"; transcript_id "MSTRG.18581.28"; exon_number "16";
chr10	StringTie	exon	6522442	6522453	1000	-	.	gene_id "MSTRG.18581"; transcript_id "MSTRG.18581.28"; exon_number "17";
chr10	StringTie	transcript	6427148	6522464	1000	-	.	gene_id "MSTRG.18581"; transcript_id "MSTRG.18581.29";
chr10	StringTie	exon	6427148	6428362	1000	-	.	gene_id "MSTRG.18581"; transcript_id "MSTRG.18581.29"; exon_number "1";
chr10	StringTie	exon	6430810	6430938	1000	-	.	gene_id "MSTRG.18581"; transcript_id "MSTRG.18581.29"; exon_number "2";
chr10	StringTie	exon	6441893	6442081	1000	-	.	gene_id "MSTRG.18581"; transcript_id "MSTRG.18581.29"; exon_number "3";
chr10	StringTie	exon	6456674	6456812	1000	-	.	gene_id "MSTRG.18581"; transcript_id "MSTRG.18581.29"; exon_number "4";
chr10	StringTie	exon	6462303	6462365	1000	-	.	gene_id "MSTRG.18581"; transcript_id "MSTRG.18581.29"; exon_number "5";
chr10	StringTie	exon	6464314	6464404	1000	-	.	gene_id "MSTRG.18581"; transcript_id "MSTRG.18581.29"; exon_number "6";
chr10	StringTie	exon	6478992	6479165	1000	-	.	gene_id "MSTRG.18581"; transcript_id "MSTRG.18581.29"; exon_number "7";
chr10	StringTie	exon	6483440	6483600	1000	-	.	gene_id "MSTRG.18581"; transcript_id "MSTRG.18581.29"; exon_number "8";
chr10	StringTie	exon	6485152	6485269	1000	-	.	gene_id "MSTRG.18581"; transcript_id "MSTRG.18581.29"; exon_number "9";
chr10	StringTie	exon	6486035	6486144	1000	-	.	gene_id "MSTRG.18581"; transcript_id "MSTRG.18581.29"; exon_number "10";
chr10	StringTie	exon	6491683	6491812	1000	-	.	gene_id "MSTRG.18581"; transcript_id "MSTRG.18581.29"; exon_number "11";
chr10	StringTie	exon	6497035	6497120	1000	-	.	gene_id "MSTRG.18581"; transcript_id "MSTRG.18581.29"; exon_number "12";
chr10	StringTie	exon	6497220	6497251	1000	-	.	gene_id "MSTRG.18581"; transcript_id "MSTRG.18581.29"; exon_number "13";
chr10	StringTie	exon	6498396	6498558	1000	-	.	gene_id "MSTRG.18581"; transcript_id "MSTRG.18581.29"; exon_number "14";
chr10	StringTie	exon	6507436	6507496	1000	-	.	gene_id "MSTRG.18581"; transcript_id "MSTRG.18581.29"; exon_number "15";
chr10	StringTie	exon	6510995	6511194	1000	-	.	gene_id "MSTRG.18581"; transcript_id "MSTRG.18581.29"; exon_number "16";
chr10	StringTie	exon	6515018	6515144	1000	-	.	gene_id "MSTRG.18581"; transcript_id "MSTRG.18581.29"; exon_number "17";
chr10	StringTie	exon	6522442	6522464	1000	-	.	gene_id "MSTRG.18581"; transcript_id "MSTRG.18581.29"; exon_number "18";
chr10	StringTie	transcript	6392468	6410468	1000	-	.	gene_id "MSTRG.18581"; transcript_id "MSTRG.18581.3";
chr10	StringTie	exon	6392468	6392710	1000	-	.	gene_id "MSTRG.18581"; transcript_id "MSTRG.18581.3"; exon_number "1";
chr10	StringTie	exon	6394304	6398652	1000	-	.	gene_id "MSTRG.18581"; transcript_id "MSTRG.18581.3"; exon_number "2";
chr10	StringTie	exon	6410133	6410468	1000	-	.	gene_id "MSTRG.18581"; transcript_id "MSTRG.18581.3"; exon_number "3";
chr10	StringTie	transcript	6427149	6523359	1000	-	.	gene_id "MSTRG.18581"; transcript_id "MSTRG.18581.30";
chr10	StringTie	exon	6427149	6428362	1000	-	.	gene_id "MSTRG.18581"; transcript_id "MSTRG.18581.30"; exon_number "1";
chr10	StringTie	exon	6430810	6430938	1000	-	.	gene_id "MSTRG.18581"; transcript_id "MSTRG.18581.30"; exon_number "2";
chr10	StringTie	exon	6441893	6442081	1000	-	.	gene_id "MSTRG.18581"; transcript_id "MSTRG.18581.30"; exon_number "3";
chr10	StringTie	exon	6456674	6456812	1000	-	.	gene_id "MSTRG.18581"; transcript_id "MSTRG.18581.30"; exon_number "4";
chr10	StringTie	exon	6462303	6462365	1000	-	.	gene_id "MSTRG.18581"; transcript_id "MSTRG.18581.30"; exon_number "5";
chr10	StringTie	exon	6464313	6464404	1000	-	.	gene_id "MSTRG.18581"; transcript_id "MSTRG.18581.30"; exon_number "6";
chr10	StringTie	exon	6478992	6479165	1000	-	.	gene_id "MSTRG.18581"; transcript_id "MSTRG.18581.30"; exon_number "7";
chr10	StringTie	exon	6483440	6483600	1000	-	.	gene_id "MSTRG.18581"; transcript_id "MSTRG.18581.30"; exon_number "8";
chr10	StringTie	exon	6485152	6485269	1000	-	.	gene_id "MSTRG.18581"; transcript_id "MSTRG.18581.30"; exon_number "9";
chr10	StringTie	exon	6486035	6486144	1000	-	.	gene_id "MSTRG.18581"; transcript_id "MSTRG.18581.30"; exon_number "10";
chr10	StringTie	exon	6491683	6491812	1000	-	.	gene_id "MSTRG.18581"; transcript_id "MSTRG.18581.30"; exon_number "11";
chr10	StringTie	exon	6497035	6497120	1000	-	.	gene_id "MSTRG.18581"; transcript_id "MSTRG.18581.30"; exon_number "12";
chr10	StringTie	exon	6497220	6497251	1000	-	.	gene_id "MSTRG.18581"; transcript_id "MSTRG.18581.30"; exon_number "13";
chr10	StringTie	exon	6498396	6498558	1000	-	.	gene_id "MSTRG.18581"; transcript_id "MSTRG.18581.30"; exon_number "14";
chr10	StringTie	exon	6507436	6507496	1000	-	.	gene_id "MSTRG.18581"; transcript_id "MSTRG.18581.30"; exon_number "15";
chr10	StringTie	exon	6510995	6511194	1000	-	.	gene_id "MSTRG.18581"; transcript_id "MSTRG.18581.30"; exon_number "16";
chr10	StringTie	exon	6515018	6515144	1000	-	.	gene_id "MSTRG.18581"; transcript_id "MSTRG.18581.30"; exon_number "17";
chr10	StringTie	exon	6523326	6523359	1000	-	.	gene_id "MSTRG.18581"; transcript_id "MSTRG.18581.30"; exon_number "18";
chr10	StringTie	transcript	6497224	6498690	1000	-	.	gene_id "MSTRG.18581"; transcript_id "MSTRG.18581.31";
chr10	StringTie	exon	6497224	6497251	1000	-	.	gene_id "MSTRG.18581"; transcript_id "MSTRG.18581.31"; exon_number "1";
chr10	StringTie	exon	6498396	6498558	1000	-	.	gene_id "MSTRG.18581"; transcript_id "MSTRG.18581.31"; exon_number "2";
chr10	StringTie	exon	6498676	6498690	1000	-	.	gene_id "MSTRG.18581"; transcript_id "MSTRG.18581.31"; exon_number "3";
chr10	StringTie	transcript	6396163	6515122	1000	-	.	gene_id "MSTRG.18581"; transcript_id "MSTRG.18581.4";
chr10	StringTie	exon	6396163	6398652	1000	-	.	gene_id "MSTRG.18581"; transcript_id "MSTRG.18581.4"; exon_number "1";
chr10	StringTie	exon	6414066	6414229	1000	-	.	gene_id "MSTRG.18581"; transcript_id "MSTRG.18581.4"; exon_number "2";
chr10	StringTie	exon	6430810	6430938	1000	-	.	gene_id "MSTRG.18581"; transcript_id "MSTRG.18581.4"; exon_number "3";
chr10	StringTie	exon	6441893	6442081	1000	-	.	gene_id "MSTRG.18581"; transcript_id "MSTRG.18581.4"; exon_number "4";
chr10	StringTie	exon	6456674	6456812	1000	-	.	gene_id "MSTRG.18581"; transcript_id "MSTRG.18581.4"; exon_number "5";
chr10	StringTie	exon	6462303	6462365	1000	-	.	gene_id "MSTRG.18581"; transcript_id "MSTRG.18581.4"; exon_number "6";
chr10	StringTie	exon	6464313	6464404	1000	-	.	gene_id "MSTRG.18581"; transcript_id "MSTRG.18581.4"; exon_number "7";
chr10	StringTie	exon	6478992	6479165	1000	-	.	gene_id "MSTRG.18581"; transcript_id "MSTRG.18581.4"; exon_number "8";
chr10	StringTie	exon	6483440	6483600	1000	-	.	gene_id "MSTRG.18581"; transcript_id "MSTRG.18581.4"; exon_number "9";
chr10	StringTie	exon	6485152	6485269	1000	-	.	gene_id "MSTRG.18581"; transcript_id "MSTRG.18581.4"; exon_number "10";
chr10	StringTie	exon	6486035	6486144	1000	-	.	gene_id "MSTRG.18581"; transcript_id "MSTRG.18581.4"; exon_number "11";
chr10	StringTie	exon	6491683	6491812	1000	-	.	gene_id "MSTRG.18581"; transcript_id "MSTRG.18581.4"; exon_number "12";
chr10	StringTie	exon	6497035	6497251	1000	-	.	gene_id "MSTRG.18581"; transcript_id "MSTRG.18581.4"; exon_number "13";
chr10	StringTie	exon	6498396	6498558	1000	-	.	gene_id "MSTRG.18581"; transcript_id "MSTRG.18581.4"; exon_number "14";
chr10	StringTie	exon	6507436	6507496	1000	-	.	gene_id "MSTRG.18581"; transcript_id "MSTRG.18581.4"; exon_number "15";
chr10	StringTie	exon	6510995	6511192	1000	-	.	gene_id "MSTRG.18581"; transcript_id "MSTRG.18581.4"; exon_number "16";
chr10	StringTie	exon	6515018	6515122	1000	-	.	gene_id "MSTRG.18581"; transcript_id "MSTRG.18581.4"; exon_number "17";
chr10	StringTie	transcript	6398540	6401863	1000	-	.	gene_id "MSTRG.18581"; transcript_id "MSTRG.18581.5";
chr10	StringTie	exon	6398540	6398652	1000	-	.	gene_id "MSTRG.18581"; transcript_id "MSTRG.18581.5"; exon_number "1";
chr10	StringTie	exon	6401607	6401863	1000	-	.	gene_id "MSTRG.18581"; transcript_id "MSTRG.18581.5"; exon_number "2";
chr10	StringTie	transcript	6423440	6522482	1000	-	.	gene_id "MSTRG.18581"; transcript_id "MSTRG.18581.6";
chr10	StringTie	exon	6423440	6428362	1000	-	.	gene_id "MSTRG.18581"; transcript_id "MSTRG.18581.6"; exon_number "1";
chr10	StringTie	exon	6430810	6430938	1000	-	.	gene_id "MSTRG.18581"; transcript_id "MSTRG.18581.6"; exon_number "2";
chr10	StringTie	exon	6441893	6442081	1000	-	.	gene_id "MSTRG.18581"; transcript_id "MSTRG.18581.6"; exon_number "3";
chr10	StringTie	exon	6456674	6456812	1000	-	.	gene_id "MSTRG.18581"; transcript_id "MSTRG.18581.6"; exon_number "4";
chr10	StringTie	exon	6462303	6462365	1000	-	.	gene_id "MSTRG.18581"; transcript_id "MSTRG.18581.6"; exon_number "5";
chr10	StringTie	exon	6464313	6464404	1000	-	.	gene_id "MSTRG.18581"; transcript_id "MSTRG.18581.6"; exon_number "6";
chr10	StringTie	exon	6478992	6479165	1000	-	.	gene_id "MSTRG.18581"; transcript_id "MSTRG.18581.6"; exon_number "7";
chr10	StringTie	exon	6483440	6483600	1000	-	.	gene_id "MSTRG.18581"; transcript_id "MSTRG.18581.6"; exon_number "8";
chr10	StringTie	exon	6485152	6485269	1000	-	.	gene_id "MSTRG.18581"; transcript_id "MSTRG.18581.6"; exon_number "9";
chr10	StringTie	exon	6486035	6486144	1000	-	.	gene_id "MSTRG.18581"; transcript_id "MSTRG.18581.6"; exon_number "10";
chr10	StringTie	exon	6491683	6491812	1000	-	.	gene_id "MSTRG.18581"; transcript_id "MSTRG.18581.6"; exon_number "11";
chr10	StringTie	exon	6497035	6497120	1000	-	.	gene_id "MSTRG.18581"; transcript_id "MSTRG.18581.6"; exon_number "12";
chr10	StringTie	exon	6497220	6497251	1000	-	.	gene_id "MSTRG.18581"; transcript_id "MSTRG.18581.6"; exon_number "13";
chr10	StringTie	exon	6498396	6498558	1000	-	.	gene_id "MSTRG.18581"; transcript_id "MSTRG.18581.6"; exon_number "14";
chr10	StringTie	exon	6510995	6511192	1000	-	.	gene_id "MSTRG.18581"; transcript_id "MSTRG.18581.6"; exon_number "15";
chr10	StringTie	exon	6515018	6515144	1000	-	.	gene_id "MSTRG.18581"; transcript_id "MSTRG.18581.6"; exon_number "16";
chr10	StringTie	exon	6522442	6522482	1000	-	.	gene_id "MSTRG.18581"; transcript_id "MSTRG.18581.6"; exon_number "17";
chr10	StringTie	transcript	6425518	6515557	1000	-	.	gene_id "MSTRG.18581"; transcript_id "MSTRG.18581.7";
chr10	StringTie	exon	6425518	6428362	1000	-	.	gene_id "MSTRG.18581"; transcript_id "MSTRG.18581.7"; exon_number "1";
chr10	StringTie	exon	6430810	6430938	1000	-	.	gene_id "MSTRG.18581"; transcript_id "MSTRG.18581.7"; exon_number "2";
chr10	StringTie	exon	6441893	6442081	1000	-	.	gene_id "MSTRG.18581"; transcript_id "MSTRG.18581.7"; exon_number "3";
chr10	StringTie	exon	6456674	6456812	1000	-	.	gene_id "MSTRG.18581"; transcript_id "MSTRG.18581.7"; exon_number "4";
chr10	StringTie	exon	6462303	6462365	1000	-	.	gene_id "MSTRG.18581"; transcript_id "MSTRG.18581.7"; exon_number "5";
chr10	StringTie	exon	6464313	6464404	1000	-	.	gene_id "MSTRG.18581"; transcript_id "MSTRG.18581.7"; exon_number "6";
chr10	StringTie	exon	6478992	6479165	1000	-	.	gene_id "MSTRG.18581"; transcript_id "MSTRG.18581.7"; exon_number "7";
chr10	StringTie	exon	6483440	6483600	1000	-	.	gene_id "MSTRG.18581"; transcript_id "MSTRG.18581.7"; exon_number "8";
chr10	StringTie	exon	6485152	6485269	1000	-	.	gene_id "MSTRG.18581"; transcript_id "MSTRG.18581.7"; exon_number "9";
chr10	StringTie	exon	6486035	6486144	1000	-	.	gene_id "MSTRG.18581"; transcript_id "MSTRG.18581.7"; exon_number "10";
chr10	StringTie	exon	6491683	6491812	1000	-	.	gene_id "MSTRG.18581"; transcript_id "MSTRG.18581.7"; exon_number "11";
chr10	StringTie	exon	6497035	6497120	1000	-	.	gene_id "MSTRG.18581"; transcript_id "MSTRG.18581.7"; exon_number "12";
chr10	StringTie	exon	6497220	6497251	1000	-	.	gene_id "MSTRG.18581"; transcript_id "MSTRG.18581.7"; exon_number "13";
chr10	StringTie	exon	6498396	6498558	1000	-	.	gene_id "MSTRG.18581"; transcript_id "MSTRG.18581.7"; exon_number "14";
chr10	StringTie	exon	6507436	6507496	1000	-	.	gene_id "MSTRG.18581"; transcript_id "MSTRG.18581.7"; exon_number "15";
chr10	StringTie	exon	6510995	6511194	1000	-	.	gene_id "MSTRG.18581"; transcript_id "MSTRG.18581.7"; exon_number "16";
chr10	StringTie	exon	6515018	6515144	1000	-	.	gene_id "MSTRG.18581"; transcript_id "MSTRG.18581.7"; exon_number "17";
chr10	StringTie	exon	6515321	6515557	1000	-	.	gene_id "MSTRG.18581"; transcript_id "MSTRG.18581.7"; exon_number "18";
chr10	StringTie	transcript	6425917	6525746	1000	-	.	gene_id "MSTRG.18581"; transcript_id "MSTRG.18581.8";
chr10	StringTie	exon	6425917	6428362	1000	-	.	gene_id "MSTRG.18581"; transcript_id "MSTRG.18581.8"; exon_number "1";
chr10	StringTie	exon	6430810	6430938	1000	-	.	gene_id "MSTRG.18581"; transcript_id "MSTRG.18581.8"; exon_number "2";
chr10	StringTie	exon	6441893	6442081	1000	-	.	gene_id "MSTRG.18581"; transcript_id "MSTRG.18581.8"; exon_number "3";
chr10	StringTie	exon	6456674	6456812	1000	-	.	gene_id "MSTRG.18581"; transcript_id "MSTRG.18581.8"; exon_number "4";
chr10	StringTie	exon	6462303	6462365	1000	-	.	gene_id "MSTRG.18581"; transcript_id "MSTRG.18581.8"; exon_number "5";
chr10	StringTie	exon	6464313	6464404	1000	-	.	gene_id "MSTRG.18581"; transcript_id "MSTRG.18581.8"; exon_number "6";
chr10	StringTie	exon	6478992	6479165	1000	-	.	gene_id "MSTRG.18581"; transcript_id "MSTRG.18581.8"; exon_number "7";
chr10	StringTie	exon	6483440	6483600	1000	-	.	gene_id "MSTRG.18581"; transcript_id "MSTRG.18581.8"; exon_number "8";
chr10	StringTie	exon	6485152	6485269	1000	-	.	gene_id "MSTRG.18581"; transcript_id "MSTRG.18581.8"; exon_number "9";
chr10	StringTie	exon	6486035	6486144	1000	-	.	gene_id "MSTRG.18581"; transcript_id "MSTRG.18581.8"; exon_number "10";
chr10	StringTie	exon	6491683	6491812	1000	-	.	gene_id "MSTRG.18581"; transcript_id "MSTRG.18581.8"; exon_number "11";
chr10	StringTie	exon	6497035	6497120	1000	-	.	gene_id "MSTRG.18581"; transcript_id "MSTRG.18581.8"; exon_number "12";
chr10	StringTie	exon	6497220	6497251	1000	-	.	gene_id "MSTRG.18581"; transcript_id "MSTRG.18581.8"; exon_number "13";
chr10	StringTie	exon	6498396	6498558	1000	-	.	gene_id "MSTRG.18581"; transcript_id "MSTRG.18581.8"; exon_number "14";
chr10	StringTie	exon	6507436	6507496	1000	-	.	gene_id "MSTRG.18581"; transcript_id "MSTRG.18581.8"; exon_number "15";
chr10	StringTie	exon	6510995	6511194	1000	-	.	gene_id "MSTRG.18581"; transcript_id "MSTRG.18581.8"; exon_number "16";
chr10	StringTie	exon	6515018	6515144	1000	-	.	gene_id "MSTRG.18581"; transcript_id "MSTRG.18581.8"; exon_number "17";
chr10	StringTie	exon	6524800	6524947	1000	-	.	gene_id "MSTRG.18581"; transcript_id "MSTRG.18581.8"; exon_number "18";
chr10	StringTie	exon	6525719	6525746	1000	-	.	gene_id "MSTRG.18581"; transcript_id "MSTRG.18581.8"; exon_number "19";
chr10	StringTie	transcript	6426466	6522464	1000	-	.	gene_id "MSTRG.18581"; transcript_id "MSTRG.18581.9";
chr10	StringTie	exon	6426466	6428362	1000	-	.	gene_id "MSTRG.18581"; transcript_id "MSTRG.18581.9"; exon_number "1";
chr10	StringTie	exon	6430810	6430938	1000	-	.	gene_id "MSTRG.18581"; transcript_id "MSTRG.18581.9"; exon_number "2";
chr10	StringTie	exon	6441893	6442081	1000	-	.	gene_id "MSTRG.18581"; transcript_id "MSTRG.18581.9"; exon_number "3";
chr10	StringTie	exon	6456674	6456812	1000	-	.	gene_id "MSTRG.18581"; transcript_id "MSTRG.18581.9"; exon_number "4";
chr10	StringTie	exon	6462303	6462365	1000	-	.	gene_id "MSTRG.18581"; transcript_id "MSTRG.18581.9"; exon_number "5";
chr10	StringTie	exon	6464313	6464404	1000	-	.	gene_id "MSTRG.18581"; transcript_id "MSTRG.18581.9"; exon_number "6";
chr10	StringTie	exon	6478992	6479165	1000	-	.	gene_id "MSTRG.18581"; transcript_id "MSTRG.18581.9"; exon_number "7";
chr10	StringTie	exon	6483440	6483600	1000	-	.	gene_id "MSTRG.18581"; transcript_id "MSTRG.18581.9"; exon_number "8";
chr10	StringTie	exon	6485152	6485269	1000	-	.	gene_id "MSTRG.18581"; transcript_id "MSTRG.18581.9"; exon_number "9";
chr10	StringTie	exon	6486035	6486144	1000	-	.	gene_id "MSTRG.18581"; transcript_id "MSTRG.18581.9"; exon_number "10";
chr10	StringTie	exon	6491683	6491812	1000	-	.	gene_id "MSTRG.18581"; transcript_id "MSTRG.18581.9"; exon_number "11";
chr10	StringTie	exon	6497035	6497120	1000	-	.	gene_id "MSTRG.18581"; transcript_id "MSTRG.18581.9"; exon_number "12";
chr10	StringTie	exon	6497220	6497251	1000	-	.	gene_id "MSTRG.18581"; transcript_id "MSTRG.18581.9"; exon_number "13";
chr10	StringTie	exon	6498396	6498558	1000	-	.	gene_id "MSTRG.18581"; transcript_id "MSTRG.18581.9"; exon_number "14";
chr10	StringTie	exon	6507436	6507496	1000	-	.	gene_id "MSTRG.18581"; transcript_id "MSTRG.18581.9"; exon_number "15";
chr10	StringTie	exon	6510995	6511192	1000	-	.	gene_id "MSTRG.18581"; transcript_id "MSTRG.18581.9"; exon_number "16";
chr10	StringTie	exon	6515018	6515144	1000	-	.	gene_id "MSTRG.18581"; transcript_id "MSTRG.18581.9"; exon_number "17";
chr10	StringTie	exon	6521774	6521862	1000	-	.	gene_id "MSTRG.18581"; transcript_id "MSTRG.18581.9"; exon_number "18";
chr10	StringTie	exon	6522442	6522464	1000	-	.	gene_id "MSTRG.18581"; transcript_id "MSTRG.18581.9"; exon_number "19";
chr8	StringTie	transcript	51189985	51190208	1000	.	.	gene_id "MSTRG.185810"; transcript_id "MSTRG.185810.1";
chr8	StringTie	exon	51189985	51190208	1000	.	.	gene_id "MSTRG.185810"; transcript_id "MSTRG.185810.1"; exon_number "1";
chr8	StringTie	transcript	51198485	51199029	1000	+	.	gene_id "MSTRG.185811"; transcript_id "MSTRG.185811.1";
chr8	StringTie	exon	51198485	51199029	1000	+	.	gene_id "MSTRG.185811"; transcript_id "MSTRG.185811.1"; exon_number "1";
chr8	StringTie	transcript	51201835	51202049	1000	.	.	gene_id "MSTRG.185812"; transcript_id "MSTRG.185812.1";
chr8	StringTie	exon	51201835	51202049	1000	.	.	gene_id "MSTRG.185812"; transcript_id "MSTRG.185812.1"; exon_number "1";
chr8	StringTie	transcript	51203113	51203329	1000	.	.	gene_id "MSTRG.185813"; transcript_id "MSTRG.185813.1";
chr8	StringTie	exon	51203113	51203329	1000	.	.	gene_id "MSTRG.185813"; transcript_id "MSTRG.185813.1"; exon_number "1";
chr8	StringTie	transcript	51206336	51206582	1000	.	.	gene_id "MSTRG.185814"; transcript_id "MSTRG.185814.1";
chr8	StringTie	exon	51206336	51206582	1000	.	.	gene_id "MSTRG.185814"; transcript_id "MSTRG.185814.1"; exon_number "1";
chr8	StringTie	transcript	51211212	51211433	1000	.	.	gene_id "MSTRG.185815"; transcript_id "MSTRG.185815.1";
chr8	StringTie	exon	51211212	51211433	1000	.	.	gene_id "MSTRG.185815"; transcript_id "MSTRG.185815.1"; exon_number "1";
chr8	StringTie	transcript	51215878	51216086	1000	.	.	gene_id "MSTRG.185816"; transcript_id "MSTRG.185816.1";
chr8	StringTie	exon	51215878	51216086	1000	.	.	gene_id "MSTRG.185816"; transcript_id "MSTRG.185816.1"; exon_number "1";
chr8	StringTie	transcript	51216395	51217273	1000	.	.	gene_id "MSTRG.185817"; transcript_id "MSTRG.185817.1";
chr8	StringTie	exon	51216395	51217273	1000	.	.	gene_id "MSTRG.185817"; transcript_id "MSTRG.185817.1"; exon_number "1";
chr8	StringTie	transcript	51231691	51233302	1000	.	.	gene_id "MSTRG.185818"; transcript_id "MSTRG.185818.1";
chr8	StringTie	exon	51231691	51233302	1000	.	.	gene_id "MSTRG.185818"; transcript_id "MSTRG.185818.1"; exon_number "1";
chr8	StringTie	transcript	51252419	51253990	1000	.	.	gene_id "MSTRG.185819"; transcript_id "MSTRG.185819.1";
chr8	StringTie	exon	51252419	51253990	1000	.	.	gene_id "MSTRG.185819"; transcript_id "MSTRG.185819.1"; exon_number "1";
chr10	StringTie	transcript	6375668	6413112	1000	+	.	gene_id "MSTRG.18582"; transcript_id "MSTRG.18582.1";
chr10	StringTie	exon	6375668	6382532	1000	+	.	gene_id "MSTRG.18582"; transcript_id "MSTRG.18582.1"; exon_number "1";
chr10	StringTie	exon	6402001	6413112	1000	+	.	gene_id "MSTRG.18582"; transcript_id "MSTRG.18582.1"; exon_number "2";
chr8	StringTie	transcript	51257688	51321118	1000	+	.	gene_id "MSTRG.185820"; transcript_id "ENST00000521294"; gene_name "RP11-401H2.1"; ref_gene_id "ENSG00000253664";
chr8	StringTie	exon	51257688	51257807	1000	+	.	gene_id "MSTRG.185820"; transcript_id "ENST00000521294"; exon_number "1"; gene_name "RP11-401H2.1"; ref_gene_id "ENSG00000253664";
chr8	StringTie	exon	51320720	51321118	1000	+	.	gene_id "MSTRG.185820"; transcript_id "ENST00000521294"; exon_number "2"; gene_name "RP11-401H2.1"; ref_gene_id "ENSG00000253664";
chr8	StringTie	transcript	51317789	51322566	1000	+	.	gene_id "MSTRG.185820"; transcript_id "MSTRG.185820.2";
chr8	StringTie	exon	51317789	51318053	1000	+	.	gene_id "MSTRG.185820"; transcript_id "MSTRG.185820.2"; exon_number "1";
chr8	StringTie	exon	51320720	51322566	1000	+	.	gene_id "MSTRG.185820"; transcript_id "MSTRG.185820.2"; exon_number "2";
chr8	StringTie	transcript	51270634	51270950	1000	.	.	gene_id "MSTRG.185821"; transcript_id "MSTRG.185821.1";
chr8	StringTie	exon	51270634	51270950	1000	.	.	gene_id "MSTRG.185821"; transcript_id "MSTRG.185821.1"; exon_number "1";
chr8	StringTie	transcript	51282664	51285638	1000	.	.	gene_id "MSTRG.185822"; transcript_id "MSTRG.185822.1";
chr8	StringTie	exon	51282664	51285638	1000	.	.	gene_id "MSTRG.185822"; transcript_id "MSTRG.185822.1"; exon_number "1";
chr8	StringTie	transcript	51287435	51302841	1000	-	.	gene_id "MSTRG.185823"; transcript_id "MSTRG.185823.1";
chr8	StringTie	exon	51287435	51292757	1000	-	.	gene_id "MSTRG.185823"; transcript_id "MSTRG.185823.1"; exon_number "1";
chr8	StringTie	exon	51297290	51302841	1000	-	.	gene_id "MSTRG.185823"; transcript_id "MSTRG.185823.1"; exon_number "2";
chr8	StringTie	transcript	51289605	51296188	1000	-	.	gene_id "MSTRG.185823"; transcript_id "MSTRG.185823.2";
chr8	StringTie	exon	51289605	51292757	1000	-	.	gene_id "MSTRG.185823"; transcript_id "MSTRG.185823.2"; exon_number "1";
chr8	StringTie	exon	51296055	51296188	1000	-	.	gene_id "MSTRG.185823"; transcript_id "MSTRG.185823.2"; exon_number "2";
chr8	StringTie	transcript	51289773	51299022	1000	-	.	gene_id "MSTRG.185823"; transcript_id "MSTRG.185823.3";
chr8	StringTie	exon	51289773	51292757	1000	-	.	gene_id "MSTRG.185823"; transcript_id "MSTRG.185823.3"; exon_number "1";
chr8	StringTie	exon	51297290	51297565	1000	-	.	gene_id "MSTRG.185823"; transcript_id "MSTRG.185823.3"; exon_number "2";
chr8	StringTie	exon	51298985	51299022	1000	-	.	gene_id "MSTRG.185823"; transcript_id "MSTRG.185823.3"; exon_number "3";
chr8	StringTie	transcript	51301268	51317697	1000	+	.	gene_id "MSTRG.185824"; transcript_id "MSTRG.185824.1";
chr8	StringTie	exon	51301268	51302619	1000	+	.	gene_id "MSTRG.185824"; transcript_id "MSTRG.185824.1"; exon_number "1";
chr8	StringTie	exon	51312469	51317697	1000	+	.	gene_id "MSTRG.185824"; transcript_id "MSTRG.185824.1"; exon_number "2";
chr8	StringTie	transcript	51301539	51311954	1000	+	.	gene_id "MSTRG.185824"; transcript_id "MSTRG.185824.2";
chr8	StringTie	exon	51301539	51302810	1000	+	.	gene_id "MSTRG.185824"; transcript_id "MSTRG.185824.2"; exon_number "1";
chr8	StringTie	exon	51302947	51311954	1000	+	.	gene_id "MSTRG.185824"; transcript_id "MSTRG.185824.2"; exon_number "2";
chr8	StringTie	transcript	51319579	51809445	1000	-	.	gene_id "MSTRG.185825"; transcript_id "ENST00000356297"; gene_name "PXDNL"; ref_gene_id "ENSG00000147485";
chr8	StringTie	exon	51319579	51320022	1000	-	.	gene_id "MSTRG.185825"; transcript_id "ENST00000356297"; exon_number "1"; gene_name "PXDNL"; ref_gene_id "ENSG00000147485";
chr8	StringTie	exon	51320784	51320897	1000	-	.	gene_id "MSTRG.185825"; transcript_id "ENST00000356297"; exon_number "2"; gene_name "PXDNL"; ref_gene_id "ENSG00000147485";
chr8	StringTie	exon	51339624	51339753	1000	-	.	gene_id "MSTRG.185825"; transcript_id "ENST00000356297"; exon_number "3"; gene_name "PXDNL"; ref_gene_id "ENSG00000147485";
chr8	StringTie	exon	51345833	51345947	1000	-	.	gene_id "MSTRG.185825"; transcript_id "ENST00000356297"; exon_number "4"; gene_name "PXDNL"; ref_gene_id "ENSG00000147485";
chr8	StringTie	exon	51371873	51372081	1000	-	.	gene_id "MSTRG.185825"; transcript_id "ENST00000356297"; exon_number "5"; gene_name "PXDNL"; ref_gene_id "ENSG00000147485";
chr8	StringTie	exon	51374597	51374731	1000	-	.	gene_id "MSTRG.185825"; transcript_id "ENST00000356297"; exon_number "6"; gene_name "PXDNL"; ref_gene_id "ENSG00000147485";
chr8	StringTie	exon	51408067	51409561	1000	-	.	gene_id "MSTRG.185825"; transcript_id "ENST00000356297"; exon_number "7"; gene_name "PXDNL"; ref_gene_id "ENSG00000147485";
chr8	StringTie	exon	51411250	51411407	1000	-	.	gene_id "MSTRG.185825"; transcript_id "ENST00000356297"; exon_number "8"; gene_name "PXDNL"; ref_gene_id "ENSG00000147485";
chr8	StringTie	exon	51413150	51413258	1000	-	.	gene_id "MSTRG.185825"; transcript_id "ENST00000356297"; exon_number "9"; gene_name "PXDNL"; ref_gene_id "ENSG00000147485";
chr8	StringTie	exon	51423575	51423731	1000	-	.	gene_id "MSTRG.185825"; transcript_id "ENST00000356297"; exon_number "10"; gene_name "PXDNL"; ref_gene_id "ENSG00000147485";
chr8	StringTie	exon	51426646	51426758	1000	-	.	gene_id "MSTRG.185825"; transcript_id "ENST00000356297"; exon_number "11"; gene_name "PXDNL"; ref_gene_id "ENSG00000147485";
chr8	StringTie	exon	51447004	51447162	1000	-	.	gene_id "MSTRG.185825"; transcript_id "ENST00000356297"; exon_number "12"; gene_name "PXDNL"; ref_gene_id "ENSG00000147485";
chr8	StringTie	exon	51449002	51449118	1000	-	.	gene_id "MSTRG.185825"; transcript_id "ENST00000356297"; exon_number "13"; gene_name "PXDNL"; ref_gene_id "ENSG00000147485";
chr8	StringTie	exon	51453519	51453785	1000	-	.	gene_id "MSTRG.185825"; transcript_id "ENST00000356297"; exon_number "14"; gene_name "PXDNL"; ref_gene_id "ENSG00000147485";
chr8	StringTie	exon	51457498	51457667	1000	-	.	gene_id "MSTRG.185825"; transcript_id "ENST00000356297"; exon_number "15"; gene_name "PXDNL"; ref_gene_id "ENSG00000147485";
chr8	StringTie	exon	51472187	51472304	1000	-	.	gene_id "MSTRG.185825"; transcript_id "ENST00000356297"; exon_number "16"; gene_name "PXDNL"; ref_gene_id "ENSG00000147485";
chr8	StringTie	exon	51474972	51475141	1000	-	.	gene_id "MSTRG.185825"; transcript_id "ENST00000356297"; exon_number "17"; gene_name "PXDNL"; ref_gene_id "ENSG00000147485";
chr8	StringTie	exon	51483643	51483714	1000	-	.	gene_id "MSTRG.185825"; transcript_id "ENST00000356297"; exon_number "18"; gene_name "PXDNL"; ref_gene_id "ENSG00000147485";
chr8	StringTie	exon	51499699	51499770	1000	-	.	gene_id "MSTRG.185825"; transcript_id "ENST00000356297"; exon_number "19"; gene_name "PXDNL"; ref_gene_id "ENSG00000147485";
chr8	StringTie	exon	51556840	51556911	1000	-	.	gene_id "MSTRG.185825"; transcript_id "ENST00000356297"; exon_number "20"; gene_name "PXDNL"; ref_gene_id "ENSG00000147485";
chr8	StringTie	exon	51592627	51592698	1000	-	.	gene_id "MSTRG.185825"; transcript_id "ENST00000356297"; exon_number "21"; gene_name "PXDNL"; ref_gene_id "ENSG00000147485";
chr8	StringTie	exon	51654689	51654760	1000	-	.	gene_id "MSTRG.185825"; transcript_id "ENST00000356297"; exon_number "22"; gene_name "PXDNL"; ref_gene_id "ENSG00000147485";
chr8	StringTie	exon	51809181	51809445	1000	-	.	gene_id "MSTRG.185825"; transcript_id "ENST00000356297"; exon_number "23"; gene_name "PXDNL"; ref_gene_id "ENSG00000147485";
chr8	StringTie	transcript	51817580	51899098	1000	-	.	gene_id "MSTRG.185825"; transcript_id "ENST00000360540"; gene_name "PCMTD1"; ref_gene_id "ENSG00000168300";
chr8	StringTie	exon	51817580	51820718	1000	-	.	gene_id "MSTRG.185825"; transcript_id "ENST00000360540"; exon_number "1"; gene_name "PCMTD1"; ref_gene_id "ENSG00000168300";
chr8	StringTie	exon	51831444	51831567	1000	-	.	gene_id "MSTRG.185825"; transcript_id "ENST00000360540"; exon_number "2"; gene_name "PCMTD1"; ref_gene_id "ENSG00000168300";
chr8	StringTie	exon	51833518	51833689	1000	-	.	gene_id "MSTRG.185825"; transcript_id "ENST00000360540"; exon_number "3"; gene_name "PCMTD1"; ref_gene_id "ENSG00000168300";
chr8	StringTie	exon	51845661	51845763	1000	-	.	gene_id "MSTRG.185825"; transcript_id "ENST00000360540"; exon_number "4"; gene_name "PCMTD1"; ref_gene_id "ENSG00000168300";
chr8	StringTie	exon	51860845	51861246	1000	-	.	gene_id "MSTRG.185825"; transcript_id "ENST00000360540"; exon_number "5"; gene_name "PCMTD1"; ref_gene_id "ENSG00000168300";
chr8	StringTie	exon	51870248	51870390	1000	-	.	gene_id "MSTRG.185825"; transcript_id "ENST00000360540"; exon_number "6"; gene_name "PCMTD1"; ref_gene_id "ENSG00000168300";
chr8	StringTie	exon	51898930	51899098	1000	-	.	gene_id "MSTRG.185825"; transcript_id "ENST00000360540"; exon_number "7"; gene_name "PCMTD1"; ref_gene_id "ENSG00000168300";
chr8	StringTie	transcript	51895957	51896374	1000	-	.	gene_id "MSTRG.185825"; transcript_id "ENST00000518507"; gene_name "RP11-110G21.2"; ref_gene_id "ENSG00000253475";
chr8	StringTie	exon	51895957	51896055	1000	-	.	gene_id "MSTRG.185825"; transcript_id "ENST00000518507"; exon_number "1"; gene_name "RP11-110G21.2"; ref_gene_id "ENSG00000253475";
chr8	StringTie	exon	51896191	51896374	1000	-	.	gene_id "MSTRG.185825"; transcript_id "ENST00000518507"; exon_number "2"; gene_name "RP11-110G21.2"; ref_gene_id "ENSG00000253475";
chr8	StringTie	transcript	51319931	51340185	1000	-	.	gene_id "MSTRG.185825"; transcript_id "ENST00000519183"; gene_name "PXDNL"; ref_gene_id "ENSG00000147485";
chr8	StringTie	exon	51319931	51320022	1000	-	.	gene_id "MSTRG.185825"; transcript_id "ENST00000519183"; exon_number "1"; gene_name "PXDNL"; ref_gene_id "ENSG00000147485";
chr8	StringTie	exon	51320784	51320897	1000	-	.	gene_id "MSTRG.185825"; transcript_id "ENST00000519183"; exon_number "2"; gene_name "PXDNL"; ref_gene_id "ENSG00000147485";
chr8	StringTie	exon	51339624	51340185	1000	-	.	gene_id "MSTRG.185825"; transcript_id "ENST00000519183"; exon_number "3"; gene_name "PXDNL"; ref_gene_id "ENSG00000147485";
chr8	StringTie	transcript	51826929	51845745	1000	-	.	gene_id "MSTRG.185825"; transcript_id "ENST00000519554"; gene_name "PCMTD1"; ref_gene_id "ENSG00000168300";
chr8	StringTie	exon	51826929	51827361	1000	-	.	gene_id "MSTRG.185825"; transcript_id "ENST00000519554"; exon_number "1"; gene_name "PCMTD1"; ref_gene_id "ENSG00000168300";
chr8	StringTie	exon	51831444	51831567	1000	-	.	gene_id "MSTRG.185825"; transcript_id "ENST00000519554"; exon_number "2"; gene_name "PCMTD1"; ref_gene_id "ENSG00000168300";
chr8	StringTie	exon	51833518	51833689	1000	-	.	gene_id "MSTRG.185825"; transcript_id "ENST00000519554"; exon_number "3"; gene_name "PCMTD1"; ref_gene_id "ENSG00000168300";
chr8	StringTie	exon	51845661	51845745	1000	-	.	gene_id "MSTRG.185825"; transcript_id "ENST00000519554"; exon_number "4"; gene_name "PCMTD1"; ref_gene_id "ENSG00000168300";
chr8	StringTie	transcript	51820147	51898970	1000	-	.	gene_id "MSTRG.185825"; transcript_id "ENST00000519559"; gene_name "PCMTD1"; ref_gene_id "ENSG00000168300";
chr8	StringTie	exon	51820147	51820718	1000	-	.	gene_id "MSTRG.185825"; transcript_id "ENST00000519559"; exon_number "1"; gene_name "PCMTD1"; ref_gene_id "ENSG00000168300";
chr8	StringTie	exon	51831444	51831567	1000	-	.	gene_id "MSTRG.185825"; transcript_id "ENST00000519559"; exon_number "2"; gene_name "PCMTD1"; ref_gene_id "ENSG00000168300";
chr8	StringTie	exon	51833518	51833689	1000	-	.	gene_id "MSTRG.185825"; transcript_id "ENST00000519559"; exon_number "3"; gene_name "PCMTD1"; ref_gene_id "ENSG00000168300";
chr8	StringTie	exon	51839447	51839638	1000	-	.	gene_id "MSTRG.185825"; transcript_id "ENST00000519559"; exon_number "4"; gene_name "PCMTD1"; ref_gene_id "ENSG00000168300";
chr8	StringTie	exon	51845661	51845763	1000	-	.	gene_id "MSTRG.185825"; transcript_id "ENST00000519559"; exon_number "5"; gene_name "PCMTD1"; ref_gene_id "ENSG00000168300";
chr8	StringTie	exon	51898930	51898970	1000	-	.	gene_id "MSTRG.185825"; transcript_id "ENST00000519559"; exon_number "6"; gene_name "PCMTD1"; ref_gene_id "ENSG00000168300";
chr8	StringTie	transcript	51844809	51860884	1000	-	.	gene_id "MSTRG.185825"; transcript_id "ENST00000519975"; gene_name "PCMTD1"; ref_gene_id "ENSG00000168300";
chr8	StringTie	exon	51844809	51845763	1000	-	.	gene_id "MSTRG.185825"; transcript_id "ENST00000519975"; exon_number "1"; gene_name "PCMTD1"; ref_gene_id "ENSG00000168300";
chr8	StringTie	exon	51860845	51860884	1000	-	.	gene_id "MSTRG.185825"; transcript_id "ENST00000519975"; exon_number "2"; gene_name "PCMTD1"; ref_gene_id "ENSG00000168300";
chr8	StringTie	transcript	51860486	51899024	1000	-	.	gene_id "MSTRG.185825"; transcript_id "ENST00000521046"; gene_name "PCMTD1"; ref_gene_id "ENSG00000168300";
chr8	StringTie	exon	51860486	51861246	1000	-	.	gene_id "MSTRG.185825"; transcript_id "ENST00000521046"; exon_number "1"; gene_name "PCMTD1"; ref_gene_id "ENSG00000168300";
chr8	StringTie	exon	51898930	51899024	1000	-	.	gene_id "MSTRG.185825"; transcript_id "ENST00000521046"; exon_number "2"; gene_name "PCMTD1"; ref_gene_id "ENSG00000168300";
chr8	StringTie	transcript	51848945	51899113	1000	-	.	gene_id "MSTRG.185825"; transcript_id "ENST00000521344"; gene_name "PCMTD1"; ref_gene_id "ENSG00000168300";
chr8	StringTie	exon	51848945	51850086	1000	-	.	gene_id "MSTRG.185825"; transcript_id "ENST00000521344"; exon_number "1"; gene_name "PCMTD1"; ref_gene_id "ENSG00000168300";
chr8	StringTie	exon	51860861	51861246	1000	-	.	gene_id "MSTRG.185825"; transcript_id "ENST00000521344"; exon_number "2"; gene_name "PCMTD1"; ref_gene_id "ENSG00000168300";
chr8	StringTie	exon	51898930	51899113	1000	-	.	gene_id "MSTRG.185825"; transcript_id "ENST00000521344"; exon_number "3"; gene_name "PCMTD1"; ref_gene_id "ENSG00000168300";
chr8	StringTie	transcript	51820340	51899036	1000	-	.	gene_id "MSTRG.185825"; transcript_id "ENST00000522514"; gene_name "PCMTD1"; ref_gene_id "ENSG00000168300";
chr8	StringTie	exon	51820340	51820718	1000	-	.	gene_id "MSTRG.185825"; transcript_id "ENST00000522514"; exon_number "1"; gene_name "PCMTD1"; ref_gene_id "ENSG00000168300";
chr8	StringTie	exon	51831444	51831567	1000	-	.	gene_id "MSTRG.185825"; transcript_id "ENST00000522514"; exon_number "2"; gene_name "PCMTD1"; ref_gene_id "ENSG00000168300";
chr8	StringTie	exon	51833518	51833689	1000	-	.	gene_id "MSTRG.185825"; transcript_id "ENST00000522514"; exon_number "3"; gene_name "PCMTD1"; ref_gene_id "ENSG00000168300";
chr8	StringTie	exon	51845661	51845763	1000	-	.	gene_id "MSTRG.185825"; transcript_id "ENST00000522514"; exon_number "4"; gene_name "PCMTD1"; ref_gene_id "ENSG00000168300";
chr8	StringTie	exon	51860845	51861246	1000	-	.	gene_id "MSTRG.185825"; transcript_id "ENST00000522514"; exon_number "5"; gene_name "PCMTD1"; ref_gene_id "ENSG00000168300";
chr8	StringTie	exon	51898930	51899036	1000	-	.	gene_id "MSTRG.185825"; transcript_id "ENST00000522514"; exon_number "6"; gene_name "PCMTD1"; ref_gene_id "ENSG00000168300";
chr8	StringTie	transcript	51319578	51409421	1000	-	.	gene_id "MSTRG.185825"; transcript_id "ENST00000522628"; gene_name "PXDNL"; ref_gene_id "ENSG00000147485";
chr8	StringTie	exon	51319578	51320022	1000	-	.	gene_id "MSTRG.185825"; transcript_id "ENST00000522628"; exon_number "1"; gene_name "PXDNL"; ref_gene_id "ENSG00000147485";
chr8	StringTie	exon	51320784	51320897	1000	-	.	gene_id "MSTRG.185825"; transcript_id "ENST00000522628"; exon_number "2"; gene_name "PXDNL"; ref_gene_id "ENSG00000147485";
chr8	StringTie	exon	51371873	51372081	1000	-	.	gene_id "MSTRG.185825"; transcript_id "ENST00000522628"; exon_number "3"; gene_name "PXDNL"; ref_gene_id "ENSG00000147485";
chr8	StringTie	exon	51374597	51374731	1000	-	.	gene_id "MSTRG.185825"; transcript_id "ENST00000522628"; exon_number "4"; gene_name "PXDNL"; ref_gene_id "ENSG00000147485";
chr8	StringTie	exon	51408067	51409421	1000	-	.	gene_id "MSTRG.185825"; transcript_id "ENST00000522628"; exon_number "5"; gene_name "PXDNL"; ref_gene_id "ENSG00000147485";
chr8	StringTie	transcript	51319579	51408979	1000	-	.	gene_id "MSTRG.185825"; transcript_id "ENST00000522933"; gene_name "PXDNL"; ref_gene_id "ENSG00000147485";
chr8	StringTie	exon	51319579	51320022	1000	-	.	gene_id "MSTRG.185825"; transcript_id "ENST00000522933"; exon_number "1"; gene_name "PXDNL"; ref_gene_id "ENSG00000147485";
chr8	StringTie	exon	51320784	51320897	1000	-	.	gene_id "MSTRG.185825"; transcript_id "ENST00000522933"; exon_number "2"; gene_name "PXDNL"; ref_gene_id "ENSG00000147485";
chr8	StringTie	exon	51339624	51339753	1000	-	.	gene_id "MSTRG.185825"; transcript_id "ENST00000522933"; exon_number "3"; gene_name "PXDNL"; ref_gene_id "ENSG00000147485";
chr8	StringTie	exon	51345833	51345947	1000	-	.	gene_id "MSTRG.185825"; transcript_id "ENST00000522933"; exon_number "4"; gene_name "PXDNL"; ref_gene_id "ENSG00000147485";
chr8	StringTie	exon	51371873	51372081	1000	-	.	gene_id "MSTRG.185825"; transcript_id "ENST00000522933"; exon_number "5"; gene_name "PXDNL"; ref_gene_id "ENSG00000147485";
chr8	StringTie	exon	51408067	51408979	1000	-	.	gene_id "MSTRG.185825"; transcript_id "ENST00000522933"; exon_number "6"; gene_name "PXDNL"; ref_gene_id "ENSG00000147485";
chr8	StringTie	transcript	51817575	51899186	1000	-	.	gene_id "MSTRG.185825"; transcript_id "ENST00000544451"; gene_name "PCMTD1"; ref_gene_id "ENSG00000168300";
chr8	StringTie	exon	51817575	51820718	1000	-	.	gene_id "MSTRG.185825"; transcript_id "ENST00000544451"; exon_number "1"; gene_name "PCMTD1"; ref_gene_id "ENSG00000168300";
chr8	StringTie	exon	51831444	51831567	1000	-	.	gene_id "MSTRG.185825"; transcript_id "ENST00000544451"; exon_number "2"; gene_name "PCMTD1"; ref_gene_id "ENSG00000168300";
chr8	StringTie	exon	51833518	51833689	1000	-	.	gene_id "MSTRG.185825"; transcript_id "ENST00000544451"; exon_number "3"; gene_name "PCMTD1"; ref_gene_id "ENSG00000168300";
chr8	StringTie	exon	51898930	51899186	1000	-	.	gene_id "MSTRG.185825"; transcript_id "ENST00000544451"; exon_number "4"; gene_name "PCMTD1"; ref_gene_id "ENSG00000168300";
chr8	StringTie	transcript	51810110	51810681	1000	-	.	gene_id "MSTRG.185825"; transcript_id "ENST00000605991"; gene_name "RP11-11C20.3"; ref_gene_id "ENSG00000272076";
chr8	StringTie	exon	51810110	51810681	1000	-	.	gene_id "MSTRG.185825"; transcript_id "ENST00000605991"; exon_number "1"; gene_name "RP11-11C20.3"; ref_gene_id "ENSG00000272076";
chr8	StringTie	transcript	51316940	51500351	1000	-	.	gene_id "MSTRG.185825"; transcript_id "MSTRG.185825.1";
chr8	StringTie	exon	51316940	51320022	1000	-	.	gene_id "MSTRG.185825"; transcript_id "MSTRG.185825.1"; exon_number "1";
chr8	StringTie	exon	51320784	51320897	1000	-	.	gene_id "MSTRG.185825"; transcript_id "MSTRG.185825.1"; exon_number "2";
chr8	StringTie	exon	51339624	51339753	1000	-	.	gene_id "MSTRG.185825"; transcript_id "MSTRG.185825.1"; exon_number "3";
chr8	StringTie	exon	51345833	51345947	1000	-	.	gene_id "MSTRG.185825"; transcript_id "MSTRG.185825.1"; exon_number "4";
chr8	StringTie	exon	51371873	51372081	1000	-	.	gene_id "MSTRG.185825"; transcript_id "MSTRG.185825.1"; exon_number "5";
chr8	StringTie	exon	51374597	51374731	1000	-	.	gene_id "MSTRG.185825"; transcript_id "MSTRG.185825.1"; exon_number "6";
chr8	StringTie	exon	51408067	51409561	1000	-	.	gene_id "MSTRG.185825"; transcript_id "MSTRG.185825.1"; exon_number "7";
chr8	StringTie	exon	51411250	51411407	1000	-	.	gene_id "MSTRG.185825"; transcript_id "MSTRG.185825.1"; exon_number "8";
chr8	StringTie	exon	51413150	51413258	1000	-	.	gene_id "MSTRG.185825"; transcript_id "MSTRG.185825.1"; exon_number "9";
chr8	StringTie	exon	51423575	51423731	1000	-	.	gene_id "MSTRG.185825"; transcript_id "MSTRG.185825.1"; exon_number "10";
chr8	StringTie	exon	51426646	51426758	1000	-	.	gene_id "MSTRG.185825"; transcript_id "MSTRG.185825.1"; exon_number "11";
chr8	StringTie	exon	51447004	51447162	1000	-	.	gene_id "MSTRG.185825"; transcript_id "MSTRG.185825.1"; exon_number "12";
chr8	StringTie	exon	51449002	51449118	1000	-	.	gene_id "MSTRG.185825"; transcript_id "MSTRG.185825.1"; exon_number "13";
chr8	StringTie	exon	51453519	51453785	1000	-	.	gene_id "MSTRG.185825"; transcript_id "MSTRG.185825.1"; exon_number "14";
chr8	StringTie	exon	51457498	51457667	1000	-	.	gene_id "MSTRG.185825"; transcript_id "MSTRG.185825.1"; exon_number "15";
chr8	StringTie	exon	51472187	51472304	1000	-	.	gene_id "MSTRG.185825"; transcript_id "MSTRG.185825.1"; exon_number "16";
chr8	StringTie	exon	51474972	51475141	1000	-	.	gene_id "MSTRG.185825"; transcript_id "MSTRG.185825.1"; exon_number "17";
chr8	StringTie	exon	51483643	51483714	1000	-	.	gene_id "MSTRG.185825"; transcript_id "MSTRG.185825.1"; exon_number "18";
chr8	StringTie	exon	51499699	51499770	1000	-	.	gene_id "MSTRG.185825"; transcript_id "MSTRG.185825.1"; exon_number "19";
chr8	StringTie	exon	51500334	51500351	1000	-	.	gene_id "MSTRG.185825"; transcript_id "MSTRG.185825.1"; exon_number "20";
chr8	StringTie	transcript	51319578	51520343	1000	-	.	gene_id "MSTRG.185825"; transcript_id "MSTRG.185825.10";
chr8	StringTie	exon	51319578	51320022	1000	-	.	gene_id "MSTRG.185825"; transcript_id "MSTRG.185825.10"; exon_number "1";
chr8	StringTie	exon	51320784	51320897	1000	-	.	gene_id "MSTRG.185825"; transcript_id "MSTRG.185825.10"; exon_number "2";
chr8	StringTie	exon	51371873	51372081	1000	-	.	gene_id "MSTRG.185825"; transcript_id "MSTRG.185825.10"; exon_number "3";
chr8	StringTie	exon	51374597	51374731	1000	-	.	gene_id "MSTRG.185825"; transcript_id "MSTRG.185825.10"; exon_number "4";
chr8	StringTie	exon	51408067	51409561	1000	-	.	gene_id "MSTRG.185825"; transcript_id "MSTRG.185825.10"; exon_number "5";
chr8	StringTie	exon	51411250	51411407	1000	-	.	gene_id "MSTRG.185825"; transcript_id "MSTRG.185825.10"; exon_number "6";
chr8	StringTie	exon	51413150	51413258	1000	-	.	gene_id "MSTRG.185825"; transcript_id "MSTRG.185825.10"; exon_number "7";
chr8	StringTie	exon	51423575	51423731	1000	-	.	gene_id "MSTRG.185825"; transcript_id "MSTRG.185825.10"; exon_number "8";
chr8	StringTie	exon	51426646	51426758	1000	-	.	gene_id "MSTRG.185825"; transcript_id "MSTRG.185825.10"; exon_number "9";
chr8	StringTie	exon	51447004	51447162	1000	-	.	gene_id "MSTRG.185825"; transcript_id "MSTRG.185825.10"; exon_number "10";
chr8	StringTie	exon	51449002	51449118	1000	-	.	gene_id "MSTRG.185825"; transcript_id "MSTRG.185825.10"; exon_number "11";
chr8	StringTie	exon	51453519	51453785	1000	-	.	gene_id "MSTRG.185825"; transcript_id "MSTRG.185825.10"; exon_number "12";
chr8	StringTie	exon	51457498	51457667	1000	-	.	gene_id "MSTRG.185825"; transcript_id "MSTRG.185825.10"; exon_number "13";
chr8	StringTie	exon	51472187	51472304	1000	-	.	gene_id "MSTRG.185825"; transcript_id "MSTRG.185825.10"; exon_number "14";
chr8	StringTie	exon	51474972	51475141	1000	-	.	gene_id "MSTRG.185825"; transcript_id "MSTRG.185825.10"; exon_number "15";
chr8	StringTie	exon	51483643	51483714	1000	-	.	gene_id "MSTRG.185825"; transcript_id "MSTRG.185825.10"; exon_number "16";
chr8	StringTie	exon	51499699	51499770	1000	-	.	gene_id "MSTRG.185825"; transcript_id "MSTRG.185825.10"; exon_number "17";
chr8	StringTie	exon	51519956	51520343	1000	-	.	gene_id "MSTRG.185825"; transcript_id "MSTRG.185825.10"; exon_number "18";
chr8	StringTie	transcript	51319578	51500445	1000	-	.	gene_id "MSTRG.185825"; transcript_id "MSTRG.185825.11";
chr8	StringTie	exon	51319578	51320022	1000	-	.	gene_id "MSTRG.185825"; transcript_id "MSTRG.185825.11"; exon_number "1";
chr8	StringTie	exon	51320784	51320897	1000	-	.	gene_id "MSTRG.185825"; transcript_id "MSTRG.185825.11"; exon_number "2";
chr8	StringTie	exon	51371873	51372081	1000	-	.	gene_id "MSTRG.185825"; transcript_id "MSTRG.185825.11"; exon_number "3";
chr8	StringTie	exon	51374597	51374731	1000	-	.	gene_id "MSTRG.185825"; transcript_id "MSTRG.185825.11"; exon_number "4";
chr8	StringTie	exon	51408067	51409561	1000	-	.	gene_id "MSTRG.185825"; transcript_id "MSTRG.185825.11"; exon_number "5";
chr8	StringTie	exon	51411250	51411407	1000	-	.	gene_id "MSTRG.185825"; transcript_id "MSTRG.185825.11"; exon_number "6";
chr8	StringTie	exon	51413150	51413258	1000	-	.	gene_id "MSTRG.185825"; transcript_id "MSTRG.185825.11"; exon_number "7";
chr8	StringTie	exon	51423575	51423731	1000	-	.	gene_id "MSTRG.185825"; transcript_id "MSTRG.185825.11"; exon_number "8";
chr8	StringTie	exon	51426646	51426758	1000	-	.	gene_id "MSTRG.185825"; transcript_id "MSTRG.185825.11"; exon_number "9";
chr8	StringTie	exon	51447004	51447162	1000	-	.	gene_id "MSTRG.185825"; transcript_id "MSTRG.185825.11"; exon_number "10";
chr8	StringTie	exon	51449002	51449118	1000	-	.	gene_id "MSTRG.185825"; transcript_id "MSTRG.185825.11"; exon_number "11";
chr8	StringTie	exon	51453087	51453316	1000	-	.	gene_id "MSTRG.185825"; transcript_id "MSTRG.185825.11"; exon_number "12";
chr8	StringTie	exon	51453519	51453785	1000	-	.	gene_id "MSTRG.185825"; transcript_id "MSTRG.185825.11"; exon_number "13";
chr8	StringTie	exon	51457498	51457667	1000	-	.	gene_id "MSTRG.185825"; transcript_id "MSTRG.185825.11"; exon_number "14";
chr8	StringTie	exon	51472187	51472304	1000	-	.	gene_id "MSTRG.185825"; transcript_id "MSTRG.185825.11"; exon_number "15";
chr8	StringTie	exon	51474972	51475141	1000	-	.	gene_id "MSTRG.185825"; transcript_id "MSTRG.185825.11"; exon_number "16";
chr8	StringTie	exon	51483643	51483714	1000	-	.	gene_id "MSTRG.185825"; transcript_id "MSTRG.185825.11"; exon_number "17";
chr8	StringTie	exon	51499699	51499770	1000	-	.	gene_id "MSTRG.185825"; transcript_id "MSTRG.185825.11"; exon_number "18";
chr8	StringTie	exon	51500334	51500445	1000	-	.	gene_id "MSTRG.185825"; transcript_id "MSTRG.185825.11"; exon_number "19";
chr8	StringTie	transcript	51319579	51500717	1000	-	.	gene_id "MSTRG.185825"; transcript_id "MSTRG.185825.13";
chr8	StringTie	exon	51319579	51320022	1000	-	.	gene_id "MSTRG.185825"; transcript_id "MSTRG.185825.13"; exon_number "1";
chr8	StringTie	exon	51320784	51320897	1000	-	.	gene_id "MSTRG.185825"; transcript_id "MSTRG.185825.13"; exon_number "2";
chr8	StringTie	exon	51339624	51339753	1000	-	.	gene_id "MSTRG.185825"; transcript_id "MSTRG.185825.13"; exon_number "3";
chr8	StringTie	exon	51345833	51345947	1000	-	.	gene_id "MSTRG.185825"; transcript_id "MSTRG.185825.13"; exon_number "4";
chr8	StringTie	exon	51371873	51372081	1000	-	.	gene_id "MSTRG.185825"; transcript_id "MSTRG.185825.13"; exon_number "5";
chr8	StringTie	exon	51408067	51409561	1000	-	.	gene_id "MSTRG.185825"; transcript_id "MSTRG.185825.13"; exon_number "6";
chr8	StringTie	exon	51411250	51411407	1000	-	.	gene_id "MSTRG.185825"; transcript_id "MSTRG.185825.13"; exon_number "7";
chr8	StringTie	exon	51413150	51413258	1000	-	.	gene_id "MSTRG.185825"; transcript_id "MSTRG.185825.13"; exon_number "8";
chr8	StringTie	exon	51423575	51423731	1000	-	.	gene_id "MSTRG.185825"; transcript_id "MSTRG.185825.13"; exon_number "9";
chr8	StringTie	exon	51426646	51426758	1000	-	.	gene_id "MSTRG.185825"; transcript_id "MSTRG.185825.13"; exon_number "10";
chr8	StringTie	exon	51447004	51447162	1000	-	.	gene_id "MSTRG.185825"; transcript_id "MSTRG.185825.13"; exon_number "11";
chr8	StringTie	exon	51449002	51449118	1000	-	.	gene_id "MSTRG.185825"; transcript_id "MSTRG.185825.13"; exon_number "12";
chr8	StringTie	exon	51453519	51453785	1000	-	.	gene_id "MSTRG.185825"; transcript_id "MSTRG.185825.13"; exon_number "13";
chr8	StringTie	exon	51457498	51457667	1000	-	.	gene_id "MSTRG.185825"; transcript_id "MSTRG.185825.13"; exon_number "14";
chr8	StringTie	exon	51472187	51472304	1000	-	.	gene_id "MSTRG.185825"; transcript_id "MSTRG.185825.13"; exon_number "15";
chr8	StringTie	exon	51474972	51475141	1000	-	.	gene_id "MSTRG.185825"; transcript_id "MSTRG.185825.13"; exon_number "16";
chr8	StringTie	exon	51483643	51483714	1000	-	.	gene_id "MSTRG.185825"; transcript_id "MSTRG.185825.13"; exon_number "17";
chr8	StringTie	exon	51499699	51499770	1000	-	.	gene_id "MSTRG.185825"; transcript_id "MSTRG.185825.13"; exon_number "18";
chr8	StringTie	exon	51500334	51500717	1000	-	.	gene_id "MSTRG.185825"; transcript_id "MSTRG.185825.13"; exon_number "19";
chr8	StringTie	transcript	51319579	51472295	1000	-	.	gene_id "MSTRG.185825"; transcript_id "MSTRG.185825.14";
chr8	StringTie	exon	51319579	51320022	1000	-	.	gene_id "MSTRG.185825"; transcript_id "MSTRG.185825.14"; exon_number "1";
chr8	StringTie	exon	51320784	51320897	1000	-	.	gene_id "MSTRG.185825"; transcript_id "MSTRG.185825.14"; exon_number "2";
chr8	StringTie	exon	51339624	51339753	1000	-	.	gene_id "MSTRG.185825"; transcript_id "MSTRG.185825.14"; exon_number "3";
chr8	StringTie	exon	51345833	51345947	1000	-	.	gene_id "MSTRG.185825"; transcript_id "MSTRG.185825.14"; exon_number "4";
chr8	StringTie	exon	51371873	51372081	1000	-	.	gene_id "MSTRG.185825"; transcript_id "MSTRG.185825.14"; exon_number "5";
chr8	StringTie	exon	51408067	51409561	1000	-	.	gene_id "MSTRG.185825"; transcript_id "MSTRG.185825.14"; exon_number "6";
chr8	StringTie	exon	51411250	51411407	1000	-	.	gene_id "MSTRG.185825"; transcript_id "MSTRG.185825.14"; exon_number "7";
chr8	StringTie	exon	51423575	51423731	1000	-	.	gene_id "MSTRG.185825"; transcript_id "MSTRG.185825.14"; exon_number "8";
chr8	StringTie	exon	51426646	51426758	1000	-	.	gene_id "MSTRG.185825"; transcript_id "MSTRG.185825.14"; exon_number "9";
chr8	StringTie	exon	51447004	51447162	1000	-	.	gene_id "MSTRG.185825"; transcript_id "MSTRG.185825.14"; exon_number "10";
chr8	StringTie	exon	51449002	51449118	1000	-	.	gene_id "MSTRG.185825"; transcript_id "MSTRG.185825.14"; exon_number "11";
chr8	StringTie	exon	51453519	51453785	1000	-	.	gene_id "MSTRG.185825"; transcript_id "MSTRG.185825.14"; exon_number "12";
chr8	StringTie	exon	51457498	51457667	1000	-	.	gene_id "MSTRG.185825"; transcript_id "MSTRG.185825.14"; exon_number "13";
chr8	StringTie	exon	51472187	51472295	1000	-	.	gene_id "MSTRG.185825"; transcript_id "MSTRG.185825.14"; exon_number "14";
chr8	StringTie	transcript	51319579	51426763	1000	-	.	gene_id "MSTRG.185825"; transcript_id "MSTRG.185825.15";
chr8	StringTie	exon	51319579	51320022	1000	-	.	gene_id "MSTRG.185825"; transcript_id "MSTRG.185825.15"; exon_number "1";
chr8	StringTie	exon	51320784	51320897	1000	-	.	gene_id "MSTRG.185825"; transcript_id "MSTRG.185825.15"; exon_number "2";
chr8	StringTie	exon	51339624	51339753	1000	-	.	gene_id "MSTRG.185825"; transcript_id "MSTRG.185825.15"; exon_number "3";
chr8	StringTie	exon	51345833	51345947	1000	-	.	gene_id "MSTRG.185825"; transcript_id "MSTRG.185825.15"; exon_number "4";
chr8	StringTie	exon	51371873	51372081	1000	-	.	gene_id "MSTRG.185825"; transcript_id "MSTRG.185825.15"; exon_number "5";
chr8	StringTie	exon	51408067	51409561	1000	-	.	gene_id "MSTRG.185825"; transcript_id "MSTRG.185825.15"; exon_number "6";
chr8	StringTie	exon	51411250	51411407	1000	-	.	gene_id "MSTRG.185825"; transcript_id "MSTRG.185825.15"; exon_number "7";
chr8	StringTie	exon	51413150	51413196	1000	-	.	gene_id "MSTRG.185825"; transcript_id "MSTRG.185825.15"; exon_number "8";
chr8	StringTie	exon	51423575	51423731	1000	-	.	gene_id "MSTRG.185825"; transcript_id "MSTRG.185825.15"; exon_number "9";
chr8	StringTie	exon	51426646	51426763	1000	-	.	gene_id "MSTRG.185825"; transcript_id "MSTRG.185825.15"; exon_number "10";
chr8	StringTie	transcript	51319579	51499765	1000	-	.	gene_id "MSTRG.185825"; transcript_id "MSTRG.185825.16";
chr8	StringTie	exon	51319579	51320022	1000	-	.	gene_id "MSTRG.185825"; transcript_id "MSTRG.185825.16"; exon_number "1";
chr8	StringTie	exon	51320784	51320897	1000	-	.	gene_id "MSTRG.185825"; transcript_id "MSTRG.185825.16"; exon_number "2";
chr8	StringTie	exon	51339624	51339753	1000	-	.	gene_id "MSTRG.185825"; transcript_id "MSTRG.185825.16"; exon_number "3";
chr8	StringTie	exon	51345833	51345947	1000	-	.	gene_id "MSTRG.185825"; transcript_id "MSTRG.185825.16"; exon_number "4";
chr8	StringTie	exon	51371873	51372081	1000	-	.	gene_id "MSTRG.185825"; transcript_id "MSTRG.185825.16"; exon_number "5";
chr8	StringTie	exon	51408067	51409561	1000	-	.	gene_id "MSTRG.185825"; transcript_id "MSTRG.185825.16"; exon_number "6";
chr8	StringTie	exon	51411250	51411407	1000	-	.	gene_id "MSTRG.185825"; transcript_id "MSTRG.185825.16"; exon_number "7";
chr8	StringTie	exon	51413150	51413258	1000	-	.	gene_id "MSTRG.185825"; transcript_id "MSTRG.185825.16"; exon_number "8";
chr8	StringTie	exon	51423575	51423731	1000	-	.	gene_id "MSTRG.185825"; transcript_id "MSTRG.185825.16"; exon_number "9";
chr8	StringTie	exon	51426646	51426758	1000	-	.	gene_id "MSTRG.185825"; transcript_id "MSTRG.185825.16"; exon_number "10";
chr8	StringTie	exon	51447004	51447154	1000	-	.	gene_id "MSTRG.185825"; transcript_id "MSTRG.185825.16"; exon_number "11";
chr8	StringTie	exon	51449002	51449118	1000	-	.	gene_id "MSTRG.185825"; transcript_id "MSTRG.185825.16"; exon_number "12";
chr8	StringTie	exon	51453519	51453785	1000	-	.	gene_id "MSTRG.185825"; transcript_id "MSTRG.185825.16"; exon_number "13";
chr8	StringTie	exon	51457498	51457667	1000	-	.	gene_id "MSTRG.185825"; transcript_id "MSTRG.185825.16"; exon_number "14";
chr8	StringTie	exon	51472187	51472304	1000	-	.	gene_id "MSTRG.185825"; transcript_id "MSTRG.185825.16"; exon_number "15";
chr8	StringTie	exon	51474972	51475141	1000	-	.	gene_id "MSTRG.185825"; transcript_id "MSTRG.185825.16"; exon_number "16";
chr8	StringTie	exon	51483643	51483714	1000	-	.	gene_id "MSTRG.185825"; transcript_id "MSTRG.185825.16"; exon_number "17";
chr8	StringTie	exon	51499699	51499765	1000	-	.	gene_id "MSTRG.185825"; transcript_id "MSTRG.185825.16"; exon_number "18";
chr8	StringTie	transcript	51319579	51814283	1000	-	.	gene_id "MSTRG.185825"; transcript_id "MSTRG.185825.17";
chr8	StringTie	exon	51319579	51320022	1000	-	.	gene_id "MSTRG.185825"; transcript_id "MSTRG.185825.17"; exon_number "1";
chr8	StringTie	exon	51320784	51320897	1000	-	.	gene_id "MSTRG.185825"; transcript_id "MSTRG.185825.17"; exon_number "2";
chr8	StringTie	exon	51339624	51339753	1000	-	.	gene_id "MSTRG.185825"; transcript_id "MSTRG.185825.17"; exon_number "3";
chr8	StringTie	exon	51345833	51345947	1000	-	.	gene_id "MSTRG.185825"; transcript_id "MSTRG.185825.17"; exon_number "4";
chr8	StringTie	exon	51371873	51372081	1000	-	.	gene_id "MSTRG.185825"; transcript_id "MSTRG.185825.17"; exon_number "5";
chr8	StringTie	exon	51374597	51374731	1000	-	.	gene_id "MSTRG.185825"; transcript_id "MSTRG.185825.17"; exon_number "6";
chr8	StringTie	exon	51408067	51409561	1000	-	.	gene_id "MSTRG.185825"; transcript_id "MSTRG.185825.17"; exon_number "7";
chr8	StringTie	exon	51411250	51411407	1000	-	.	gene_id "MSTRG.185825"; transcript_id "MSTRG.185825.17"; exon_number "8";
chr8	StringTie	exon	51413150	51413258	1000	-	.	gene_id "MSTRG.185825"; transcript_id "MSTRG.185825.17"; exon_number "9";
chr8	StringTie	exon	51423575	51423731	1000	-	.	gene_id "MSTRG.185825"; transcript_id "MSTRG.185825.17"; exon_number "10";
chr8	StringTie	exon	51426646	51426758	1000	-	.	gene_id "MSTRG.185825"; transcript_id "MSTRG.185825.17"; exon_number "11";
chr8	StringTie	exon	51447004	51447162	1000	-	.	gene_id "MSTRG.185825"; transcript_id "MSTRG.185825.17"; exon_number "12";
chr8	StringTie	exon	51449002	51449118	1000	-	.	gene_id "MSTRG.185825"; transcript_id "MSTRG.185825.17"; exon_number "13";
chr8	StringTie	exon	51453519	51453785	1000	-	.	gene_id "MSTRG.185825"; transcript_id "MSTRG.185825.17"; exon_number "14";
chr8	StringTie	exon	51457498	51457667	1000	-	.	gene_id "MSTRG.185825"; transcript_id "MSTRG.185825.17"; exon_number "15";
chr8	StringTie	exon	51472187	51472304	1000	-	.	gene_id "MSTRG.185825"; transcript_id "MSTRG.185825.17"; exon_number "16";
chr8	StringTie	exon	51474972	51475141	1000	-	.	gene_id "MSTRG.185825"; transcript_id "MSTRG.185825.17"; exon_number "17";
chr8	StringTie	exon	51483643	51483714	1000	-	.	gene_id "MSTRG.185825"; transcript_id "MSTRG.185825.17"; exon_number "18";
chr8	StringTie	exon	51499699	51499770	1000	-	.	gene_id "MSTRG.185825"; transcript_id "MSTRG.185825.17"; exon_number "19";
chr8	StringTie	exon	51556840	51556911	1000	-	.	gene_id "MSTRG.185825"; transcript_id "MSTRG.185825.17"; exon_number "20";
chr8	StringTie	exon	51592627	51592698	1000	-	.	gene_id "MSTRG.185825"; transcript_id "MSTRG.185825.17"; exon_number "21";
chr8	StringTie	exon	51654689	51654760	1000	-	.	gene_id "MSTRG.185825"; transcript_id "MSTRG.185825.17"; exon_number "22";
chr8	StringTie	exon	51809181	51810201	1000	-	.	gene_id "MSTRG.185825"; transcript_id "MSTRG.185825.17"; exon_number "23";
chr8	StringTie	exon	51814082	51814283	1000	-	.	gene_id "MSTRG.185825"; transcript_id "MSTRG.185825.17"; exon_number "24";
chr8	StringTie	transcript	51317416	51359120	1000	-	.	gene_id "MSTRG.185825"; transcript_id "MSTRG.185825.2";
chr8	StringTie	exon	51317416	51320022	1000	-	.	gene_id "MSTRG.185825"; transcript_id "MSTRG.185825.2"; exon_number "1";
chr8	StringTie	exon	51320784	51320897	1000	-	.	gene_id "MSTRG.185825"; transcript_id "MSTRG.185825.2"; exon_number "2";
chr8	StringTie	exon	51339624	51339753	1000	-	.	gene_id "MSTRG.185825"; transcript_id "MSTRG.185825.2"; exon_number "3";
chr8	StringTie	exon	51345833	51345947	1000	-	.	gene_id "MSTRG.185825"; transcript_id "MSTRG.185825.2"; exon_number "4";
chr8	StringTie	exon	51358936	51359120	1000	-	.	gene_id "MSTRG.185825"; transcript_id "MSTRG.185825.2"; exon_number "5";
chr8	StringTie	transcript	51319581	51379509	1000	-	.	gene_id "MSTRG.185825"; transcript_id "MSTRG.185825.20";
chr8	StringTie	exon	51319581	51320022	1000	-	.	gene_id "MSTRG.185825"; transcript_id "MSTRG.185825.20"; exon_number "1";
chr8	StringTie	exon	51320784	51320897	1000	-	.	gene_id "MSTRG.185825"; transcript_id "MSTRG.185825.20"; exon_number "2";
chr8	StringTie	exon	51339624	51339753	1000	-	.	gene_id "MSTRG.185825"; transcript_id "MSTRG.185825.20"; exon_number "3";
chr8	StringTie	exon	51345833	51345947	1000	-	.	gene_id "MSTRG.185825"; transcript_id "MSTRG.185825.20"; exon_number "4";
chr8	StringTie	exon	51365448	51365615	1000	-	.	gene_id "MSTRG.185825"; transcript_id "MSTRG.185825.20"; exon_number "5";
chr8	StringTie	exon	51371873	51372081	1000	-	.	gene_id "MSTRG.185825"; transcript_id "MSTRG.185825.20"; exon_number "6";
chr8	StringTie	exon	51374597	51374731	1000	-	.	gene_id "MSTRG.185825"; transcript_id "MSTRG.185825.20"; exon_number "7";
chr8	StringTie	exon	51378437	51379509	1000	-	.	gene_id "MSTRG.185825"; transcript_id "MSTRG.185825.20"; exon_number "8";
chr8	StringTie	transcript	51319582	51357959	1000	-	.	gene_id "MSTRG.185825"; transcript_id "MSTRG.185825.21";
chr8	StringTie	exon	51319582	51320022	1000	-	.	gene_id "MSTRG.185825"; transcript_id "MSTRG.185825.21"; exon_number "1";
chr8	StringTie	exon	51320784	51320897	1000	-	.	gene_id "MSTRG.185825"; transcript_id "MSTRG.185825.21"; exon_number "2";
chr8	StringTie	exon	51339624	51339753	1000	-	.	gene_id "MSTRG.185825"; transcript_id "MSTRG.185825.21"; exon_number "3";
chr8	StringTie	exon	51345833	51345947	1000	-	.	gene_id "MSTRG.185825"; transcript_id "MSTRG.185825.21"; exon_number "4";
chr8	StringTie	exon	51357846	51357959	1000	-	.	gene_id "MSTRG.185825"; transcript_id "MSTRG.185825.21"; exon_number "5";
chr8	StringTie	transcript	51319583	51500608	1000	-	.	gene_id "MSTRG.185825"; transcript_id "MSTRG.185825.22";
chr8	StringTie	exon	51319583	51320022	1000	-	.	gene_id "MSTRG.185825"; transcript_id "MSTRG.185825.22"; exon_number "1";
chr8	StringTie	exon	51320784	51320897	1000	-	.	gene_id "MSTRG.185825"; transcript_id "MSTRG.185825.22"; exon_number "2";
chr8	StringTie	exon	51339624	51339753	1000	-	.	gene_id "MSTRG.185825"; transcript_id "MSTRG.185825.22"; exon_number "3";
chr8	StringTie	exon	51345833	51345947	1000	-	.	gene_id "MSTRG.185825"; transcript_id "MSTRG.185825.22"; exon_number "4";
chr8	StringTie	exon	51371873	51372081	1000	-	.	gene_id "MSTRG.185825"; transcript_id "MSTRG.185825.22"; exon_number "5";
chr8	StringTie	exon	51374597	51374731	1000	-	.	gene_id "MSTRG.185825"; transcript_id "MSTRG.185825.22"; exon_number "6";
chr8	StringTie	exon	51383342	51409561	1000	-	.	gene_id "MSTRG.185825"; transcript_id "MSTRG.185825.22"; exon_number "7";
chr8	StringTie	exon	51411250	51411407	1000	-	.	gene_id "MSTRG.185825"; transcript_id "MSTRG.185825.22"; exon_number "8";
chr8	StringTie	exon	51413150	51413258	1000	-	.	gene_id "MSTRG.185825"; transcript_id "MSTRG.185825.22"; exon_number "9";
chr8	StringTie	exon	51423575	51423731	1000	-	.	gene_id "MSTRG.185825"; transcript_id "MSTRG.185825.22"; exon_number "10";
chr8	StringTie	exon	51426646	51426758	1000	-	.	gene_id "MSTRG.185825"; transcript_id "MSTRG.185825.22"; exon_number "11";
chr8	StringTie	exon	51447004	51447162	1000	-	.	gene_id "MSTRG.185825"; transcript_id "MSTRG.185825.22"; exon_number "12";
chr8	StringTie	exon	51449002	51449118	1000	-	.	gene_id "MSTRG.185825"; transcript_id "MSTRG.185825.22"; exon_number "13";
chr8	StringTie	exon	51453519	51453785	1000	-	.	gene_id "MSTRG.185825"; transcript_id "MSTRG.185825.22"; exon_number "14";
chr8	StringTie	exon	51457498	51457667	1000	-	.	gene_id "MSTRG.185825"; transcript_id "MSTRG.185825.22"; exon_number "15";
chr8	StringTie	exon	51472187	51472304	1000	-	.	gene_id "MSTRG.185825"; transcript_id "MSTRG.185825.22"; exon_number "16";
chr8	StringTie	exon	51474972	51475141	1000	-	.	gene_id "MSTRG.185825"; transcript_id "MSTRG.185825.22"; exon_number "17";
chr8	StringTie	exon	51483643	51483714	1000	-	.	gene_id "MSTRG.185825"; transcript_id "MSTRG.185825.22"; exon_number "18";
chr8	StringTie	exon	51499699	51499770	1000	-	.	gene_id "MSTRG.185825"; transcript_id "MSTRG.185825.22"; exon_number "19";
chr8	StringTie	exon	51500334	51500608	1000	-	.	gene_id "MSTRG.185825"; transcript_id "MSTRG.185825.22"; exon_number "20";
chr8	StringTie	transcript	51319592	51374703	1000	-	.	gene_id "MSTRG.185825"; transcript_id "MSTRG.185825.23";
chr8	StringTie	exon	51319592	51320022	1000	-	.	gene_id "MSTRG.185825"; transcript_id "MSTRG.185825.23"; exon_number "1";
chr8	StringTie	exon	51320784	51320897	1000	-	.	gene_id "MSTRG.185825"; transcript_id "MSTRG.185825.23"; exon_number "2";
chr8	StringTie	exon	51339624	51339753	1000	-	.	gene_id "MSTRG.185825"; transcript_id "MSTRG.185825.23"; exon_number "3";
chr8	StringTie	exon	51345837	51345947	1000	-	.	gene_id "MSTRG.185825"; transcript_id "MSTRG.185825.23"; exon_number "4";
chr8	StringTie	exon	51371873	51372081	1000	-	.	gene_id "MSTRG.185825"; transcript_id "MSTRG.185825.23"; exon_number "5";
chr8	StringTie	exon	51374597	51374703	1000	-	.	gene_id "MSTRG.185825"; transcript_id "MSTRG.185825.23"; exon_number "6";
chr8	StringTie	transcript	51319688	51320893	1000	-	.	gene_id "MSTRG.185825"; transcript_id "MSTRG.185825.24";
chr8	StringTie	exon	51319688	51320022	1000	-	.	gene_id "MSTRG.185825"; transcript_id "MSTRG.185825.24"; exon_number "1";
chr8	StringTie	exon	51320789	51320893	1000	-	.	gene_id "MSTRG.185825"; transcript_id "MSTRG.185825.24"; exon_number "2";
chr8	StringTie	transcript	51369332	51374737	1000	-	.	gene_id "MSTRG.185825"; transcript_id "MSTRG.185825.26";
chr8	StringTie	exon	51369332	51369348	1000	-	.	gene_id "MSTRG.185825"; transcript_id "MSTRG.185825.26"; exon_number "1";
chr8	StringTie	exon	51371873	51372081	1000	-	.	gene_id "MSTRG.185825"; transcript_id "MSTRG.185825.26"; exon_number "2";
chr8	StringTie	exon	51374033	51374212	1000	-	.	gene_id "MSTRG.185825"; transcript_id "MSTRG.185825.26"; exon_number "3";
chr8	StringTie	exon	51374597	51374737	1000	-	.	gene_id "MSTRG.185825"; transcript_id "MSTRG.185825.26"; exon_number "4";
chr8	StringTie	transcript	51369332	51376712	1000	-	.	gene_id "MSTRG.185825"; transcript_id "MSTRG.185825.27";
chr8	StringTie	exon	51369332	51369348	1000	-	.	gene_id "MSTRG.185825"; transcript_id "MSTRG.185825.27"; exon_number "1";
chr8	StringTie	exon	51371873	51372081	1000	-	.	gene_id "MSTRG.185825"; transcript_id "MSTRG.185825.27"; exon_number "2";
chr8	StringTie	exon	51374597	51374714	1000	-	.	gene_id "MSTRG.185825"; transcript_id "MSTRG.185825.27"; exon_number "3";
chr8	StringTie	exon	51376245	51376712	1000	-	.	gene_id "MSTRG.185825"; transcript_id "MSTRG.185825.27"; exon_number "4";
chr8	StringTie	transcript	51369336	51374773	1000	-	.	gene_id "MSTRG.185825"; transcript_id "MSTRG.185825.28";
chr8	StringTie	exon	51369336	51369353	1000	-	.	gene_id "MSTRG.185825"; transcript_id "MSTRG.185825.28"; exon_number "1";
chr8	StringTie	exon	51371873	51372081	1000	-	.	gene_id "MSTRG.185825"; transcript_id "MSTRG.185825.28"; exon_number "2";
chr8	StringTie	exon	51374597	51374773	1000	-	.	gene_id "MSTRG.185825"; transcript_id "MSTRG.185825.28"; exon_number "3";
chr8	StringTie	transcript	51388336	51499770	1000	-	.	gene_id "MSTRG.185825"; transcript_id "MSTRG.185825.29";
chr8	StringTie	exon	51388336	51409561	1000	-	.	gene_id "MSTRG.185825"; transcript_id "MSTRG.185825.29"; exon_number "1";
chr8	StringTie	exon	51410545	51410579	1000	-	.	gene_id "MSTRG.185825"; transcript_id "MSTRG.185825.29"; exon_number "2";
chr8	StringTie	exon	51411250	51411407	1000	-	.	gene_id "MSTRG.185825"; transcript_id "MSTRG.185825.29"; exon_number "3";
chr8	StringTie	exon	51423575	51423731	1000	-	.	gene_id "MSTRG.185825"; transcript_id "MSTRG.185825.29"; exon_number "4";
chr8	StringTie	exon	51426646	51426758	1000	-	.	gene_id "MSTRG.185825"; transcript_id "MSTRG.185825.29"; exon_number "5";
chr8	StringTie	exon	51447004	51447162	1000	-	.	gene_id "MSTRG.185825"; transcript_id "MSTRG.185825.29"; exon_number "6";
chr8	StringTie	exon	51449002	51449118	1000	-	.	gene_id "MSTRG.185825"; transcript_id "MSTRG.185825.29"; exon_number "7";
chr8	StringTie	exon	51453519	51453785	1000	-	.	gene_id "MSTRG.185825"; transcript_id "MSTRG.185825.29"; exon_number "8";
chr8	StringTie	exon	51457498	51457667	1000	-	.	gene_id "MSTRG.185825"; transcript_id "MSTRG.185825.29"; exon_number "9";
chr8	StringTie	exon	51483643	51483714	1000	-	.	gene_id "MSTRG.185825"; transcript_id "MSTRG.185825.29"; exon_number "10";
chr8	StringTie	exon	51499699	51499770	1000	-	.	gene_id "MSTRG.185825"; transcript_id "MSTRG.185825.29"; exon_number "11";
chr8	StringTie	transcript	51319312	51359079	1000	-	.	gene_id "MSTRG.185825"; transcript_id "MSTRG.185825.3";
chr8	StringTie	exon	51319312	51320022	1000	-	.	gene_id "MSTRG.185825"; transcript_id "MSTRG.185825.3"; exon_number "1";
chr8	StringTie	exon	51320784	51320897	1000	-	.	gene_id "MSTRG.185825"; transcript_id "MSTRG.185825.3"; exon_number "2";
chr8	StringTie	exon	51339624	51339753	1000	-	.	gene_id "MSTRG.185825"; transcript_id "MSTRG.185825.3"; exon_number "3";
chr8	StringTie	exon	51345833	51345947	1000	-	.	gene_id "MSTRG.185825"; transcript_id "MSTRG.185825.3"; exon_number "4";
chr8	StringTie	exon	51358327	51359079	1000	-	.	gene_id "MSTRG.185825"; transcript_id "MSTRG.185825.3"; exon_number "5";
chr8	StringTie	transcript	51405656	51562917	1000	-	.	gene_id "MSTRG.185825"; transcript_id "MSTRG.185825.30";
chr8	StringTie	exon	51405656	51409561	1000	-	.	gene_id "MSTRG.185825"; transcript_id "MSTRG.185825.30"; exon_number "1";
chr8	StringTie	exon	51411250	51411407	1000	-	.	gene_id "MSTRG.185825"; transcript_id "MSTRG.185825.30"; exon_number "2";
chr8	StringTie	exon	51413150	51413258	1000	-	.	gene_id "MSTRG.185825"; transcript_id "MSTRG.185825.30"; exon_number "3";
chr8	StringTie	exon	51423575	51423731	1000	-	.	gene_id "MSTRG.185825"; transcript_id "MSTRG.185825.30"; exon_number "4";
chr8	StringTie	exon	51426646	51426758	1000	-	.	gene_id "MSTRG.185825"; transcript_id "MSTRG.185825.30"; exon_number "5";
chr8	StringTie	exon	51447004	51447162	1000	-	.	gene_id "MSTRG.185825"; transcript_id "MSTRG.185825.30"; exon_number "6";
chr8	StringTie	exon	51449002	51449118	1000	-	.	gene_id "MSTRG.185825"; transcript_id "MSTRG.185825.30"; exon_number "7";
chr8	StringTie	exon	51453519	51453785	1000	-	.	gene_id "MSTRG.185825"; transcript_id "MSTRG.185825.30"; exon_number "8";
chr8	StringTie	exon	51457498	51457667	1000	-	.	gene_id "MSTRG.185825"; transcript_id "MSTRG.185825.30"; exon_number "9";
chr8	StringTie	exon	51472187	51472304	1000	-	.	gene_id "MSTRG.185825"; transcript_id "MSTRG.185825.30"; exon_number "10";
chr8	StringTie	exon	51474972	51475141	1000	-	.	gene_id "MSTRG.185825"; transcript_id "MSTRG.185825.30"; exon_number "11";
chr8	StringTie	exon	51483643	51483714	1000	-	.	gene_id "MSTRG.185825"; transcript_id "MSTRG.185825.30"; exon_number "12";
chr8	StringTie	exon	51499699	51499770	1000	-	.	gene_id "MSTRG.185825"; transcript_id "MSTRG.185825.30"; exon_number "13";
chr8	StringTie	exon	51522699	51522816	1000	-	.	gene_id "MSTRG.185825"; transcript_id "MSTRG.185825.30"; exon_number "14";
chr8	StringTie	exon	51538079	51538161	1000	-	.	gene_id "MSTRG.185825"; transcript_id "MSTRG.185825.30"; exon_number "15";
chr8	StringTie	exon	51556840	51556911	1000	-	.	gene_id "MSTRG.185825"; transcript_id "MSTRG.185825.30"; exon_number "16";
chr8	StringTie	exon	51562834	51562917	1000	-	.	gene_id "MSTRG.185825"; transcript_id "MSTRG.185825.30"; exon_number "17";
chr8	StringTie	transcript	51445583	51449108	1000	-	.	gene_id "MSTRG.185825"; transcript_id "MSTRG.185825.31";
chr8	StringTie	exon	51445583	51445611	1000	-	.	gene_id "MSTRG.185825"; transcript_id "MSTRG.185825.31"; exon_number "1";
chr8	StringTie	exon	51447004	51447162	1000	-	.	gene_id "MSTRG.185825"; transcript_id "MSTRG.185825.31"; exon_number "2";
chr8	StringTie	exon	51449002	51449108	1000	-	.	gene_id "MSTRG.185825"; transcript_id "MSTRG.185825.31"; exon_number "3";
chr8	StringTie	transcript	51507513	51515515	1000	-	.	gene_id "MSTRG.185825"; transcript_id "MSTRG.185825.32";
chr8	StringTie	exon	51507513	51507998	1000	-	.	gene_id "MSTRG.185825"; transcript_id "MSTRG.185825.32"; exon_number "1";
chr8	StringTie	exon	51515395	51515515	1000	-	.	gene_id "MSTRG.185825"; transcript_id "MSTRG.185825.32"; exon_number "2";
chr8	StringTie	transcript	51507563	51520264	1000	-	.	gene_id "MSTRG.185825"; transcript_id "MSTRG.185825.33";
chr8	StringTie	exon	51507563	51507998	1000	-	.	gene_id "MSTRG.185825"; transcript_id "MSTRG.185825.33"; exon_number "1";
chr8	StringTie	exon	51519956	51520264	1000	-	.	gene_id "MSTRG.185825"; transcript_id "MSTRG.185825.33"; exon_number "2";
chr8	StringTie	transcript	51542012	51562999	1000	-	.	gene_id "MSTRG.185825"; transcript_id "MSTRG.185825.34";
chr8	StringTie	exon	51542012	51542806	1000	-	.	gene_id "MSTRG.185825"; transcript_id "MSTRG.185825.34"; exon_number "1";
chr8	StringTie	exon	51556840	51556911	1000	-	.	gene_id "MSTRG.185825"; transcript_id "MSTRG.185825.34"; exon_number "2";
chr8	StringTie	exon	51562834	51562999	1000	-	.	gene_id "MSTRG.185825"; transcript_id "MSTRG.185825.34"; exon_number "3";
chr8	StringTie	transcript	51555803	51658552	1000	-	.	gene_id "MSTRG.185825"; transcript_id "MSTRG.185825.35";
chr8	StringTie	exon	51555803	51556256	1000	-	.	gene_id "MSTRG.185825"; transcript_id "MSTRG.185825.35"; exon_number "1";
chr8	StringTie	exon	51556840	51556911	1000	-	.	gene_id "MSTRG.185825"; transcript_id "MSTRG.185825.35"; exon_number "2";
chr8	StringTie	exon	51581019	51581077	1000	-	.	gene_id "MSTRG.185825"; transcript_id "MSTRG.185825.35"; exon_number "3";
chr8	StringTie	exon	51592627	51592698	1000	-	.	gene_id "MSTRG.185825"; transcript_id "MSTRG.185825.35"; exon_number "4";
chr8	StringTie	exon	51609198	51609222	1000	-	.	gene_id "MSTRG.185825"; transcript_id "MSTRG.185825.35"; exon_number "5";
chr8	StringTie	exon	51654689	51654760	1000	-	.	gene_id "MSTRG.185825"; transcript_id "MSTRG.185825.35"; exon_number "6";
chr8	StringTie	exon	51658217	51658552	1000	-	.	gene_id "MSTRG.185825"; transcript_id "MSTRG.185825.35"; exon_number "7";
chr8	StringTie	transcript	51653631	51654926	1000	-	.	gene_id "MSTRG.185825"; transcript_id "MSTRG.185825.36";
chr8	StringTie	exon	51653631	51653675	1000	-	.	gene_id "MSTRG.185825"; transcript_id "MSTRG.185825.36"; exon_number "1";
chr8	StringTie	exon	51654689	51654926	1000	-	.	gene_id "MSTRG.185825"; transcript_id "MSTRG.185825.36"; exon_number "2";
chr8	StringTie	transcript	51775297	51902823	1000	-	.	gene_id "MSTRG.185825"; transcript_id "MSTRG.185825.37";
chr8	StringTie	exon	51775297	51783092	1000	-	.	gene_id "MSTRG.185825"; transcript_id "MSTRG.185825.37"; exon_number "1";
chr8	StringTie	exon	51785078	51785240	1000	-	.	gene_id "MSTRG.185825"; transcript_id "MSTRG.185825.37"; exon_number "2";
chr8	StringTie	exon	51809181	51820718	1000	-	.	gene_id "MSTRG.185825"; transcript_id "MSTRG.185825.37"; exon_number "3";
chr8	StringTie	exon	51831444	51831567	1000	-	.	gene_id "MSTRG.185825"; transcript_id "MSTRG.185825.37"; exon_number "4";
chr8	StringTie	exon	51833518	51833689	1000	-	.	gene_id "MSTRG.185825"; transcript_id "MSTRG.185825.37"; exon_number "5";
chr8	StringTie	exon	51845661	51845763	1000	-	.	gene_id "MSTRG.185825"; transcript_id "MSTRG.185825.37"; exon_number "6";
chr8	StringTie	exon	51860845	51902823	1000	-	.	gene_id "MSTRG.185825"; transcript_id "MSTRG.185825.37"; exon_number "7";
chr8	StringTie	transcript	51810071	51870804	1000	-	.	gene_id "MSTRG.185825"; transcript_id "MSTRG.185825.38";
chr8	StringTie	exon	51810071	51810201	1000	-	.	gene_id "MSTRG.185825"; transcript_id "MSTRG.185825.38"; exon_number "1";
chr8	StringTie	exon	51817395	51820718	1000	-	.	gene_id "MSTRG.185825"; transcript_id "MSTRG.185825.38"; exon_number "2";
chr8	StringTie	exon	51831444	51831567	1000	-	.	gene_id "MSTRG.185825"; transcript_id "MSTRG.185825.38"; exon_number "3";
chr8	StringTie	exon	51833518	51833689	1000	-	.	gene_id "MSTRG.185825"; transcript_id "MSTRG.185825.38"; exon_number "4";
chr8	StringTie	exon	51845661	51845763	1000	-	.	gene_id "MSTRG.185825"; transcript_id "MSTRG.185825.38"; exon_number "5";
chr8	StringTie	exon	51860845	51861246	1000	-	.	gene_id "MSTRG.185825"; transcript_id "MSTRG.185825.38"; exon_number "6";
chr8	StringTie	exon	51870248	51870390	1000	-	.	gene_id "MSTRG.185825"; transcript_id "MSTRG.185825.38"; exon_number "7";
chr8	StringTie	exon	51870775	51870804	1000	-	.	gene_id "MSTRG.185825"; transcript_id "MSTRG.185825.38"; exon_number "8";
chr8	StringTie	transcript	51319481	51374784	1000	-	.	gene_id "MSTRG.185825"; transcript_id "MSTRG.185825.4";
chr8	StringTie	exon	51319481	51320022	1000	-	.	gene_id "MSTRG.185825"; transcript_id "MSTRG.185825.4"; exon_number "1";
chr8	StringTie	exon	51320784	51320897	1000	-	.	gene_id "MSTRG.185825"; transcript_id "MSTRG.185825.4"; exon_number "2";
chr8	StringTie	exon	51339624	51339753	1000	-	.	gene_id "MSTRG.185825"; transcript_id "MSTRG.185825.4"; exon_number "3";
chr8	StringTie	exon	51345833	51345947	1000	-	.	gene_id "MSTRG.185825"; transcript_id "MSTRG.185825.4"; exon_number "4";
chr8	StringTie	exon	51371873	51372081	1000	-	.	gene_id "MSTRG.185825"; transcript_id "MSTRG.185825.4"; exon_number "5";
chr8	StringTie	exon	51374033	51374212	1000	-	.	gene_id "MSTRG.185825"; transcript_id "MSTRG.185825.4"; exon_number "6";
chr8	StringTie	exon	51374597	51374784	1000	-	.	gene_id "MSTRG.185825"; transcript_id "MSTRG.185825.4"; exon_number "7";
chr8	StringTie	transcript	51810684	51899328	1000	-	.	gene_id "MSTRG.185825"; transcript_id "MSTRG.185825.40";
chr8	StringTie	exon	51810684	51820718	1000	-	.	gene_id "MSTRG.185825"; transcript_id "MSTRG.185825.40"; exon_number "1";
chr8	StringTie	exon	51831444	51831567	1000	-	.	gene_id "MSTRG.185825"; transcript_id "MSTRG.185825.40"; exon_number "2";
chr8	StringTie	exon	51833518	51833689	1000	-	.	gene_id "MSTRG.185825"; transcript_id "MSTRG.185825.40"; exon_number "3";
chr8	StringTie	exon	51845661	51845763	1000	-	.	gene_id "MSTRG.185825"; transcript_id "MSTRG.185825.40"; exon_number "4";
chr8	StringTie	exon	51860845	51861246	1000	-	.	gene_id "MSTRG.185825"; transcript_id "MSTRG.185825.40"; exon_number "5";
chr8	StringTie	exon	51864689	51898205	1000	-	.	gene_id "MSTRG.185825"; transcript_id "MSTRG.185825.40"; exon_number "6";
chr8	StringTie	exon	51898930	51899328	1000	-	.	gene_id "MSTRG.185825"; transcript_id "MSTRG.185825.40"; exon_number "7";
chr8	StringTie	transcript	51813351	51870955	1000	-	.	gene_id "MSTRG.185825"; transcript_id "MSTRG.185825.41";
chr8	StringTie	exon	51813351	51820718	1000	-	.	gene_id "MSTRG.185825"; transcript_id "MSTRG.185825.41"; exon_number "1";
chr8	StringTie	exon	51831444	51831567	1000	-	.	gene_id "MSTRG.185825"; transcript_id "MSTRG.185825.41"; exon_number "2";
chr8	StringTie	exon	51833518	51833689	1000	-	.	gene_id "MSTRG.185825"; transcript_id "MSTRG.185825.41"; exon_number "3";
chr8	StringTie	exon	51845661	51845763	1000	-	.	gene_id "MSTRG.185825"; transcript_id "MSTRG.185825.41"; exon_number "4";
chr8	StringTie	exon	51860845	51861246	1000	-	.	gene_id "MSTRG.185825"; transcript_id "MSTRG.185825.41"; exon_number "5";
chr8	StringTie	exon	51864689	51864747	1000	-	.	gene_id "MSTRG.185825"; transcript_id "MSTRG.185825.41"; exon_number "6";
chr8	StringTie	exon	51868786	51868821	1000	-	.	gene_id "MSTRG.185825"; transcript_id "MSTRG.185825.41"; exon_number "7";
chr8	StringTie	exon	51870248	51870955	1000	-	.	gene_id "MSTRG.185825"; transcript_id "MSTRG.185825.41"; exon_number "8";
chr8	StringTie	transcript	51816772	51899224	1000	-	.	gene_id "MSTRG.185825"; transcript_id "MSTRG.185825.42";
chr8	StringTie	exon	51816772	51820718	1000	-	.	gene_id "MSTRG.185825"; transcript_id "MSTRG.185825.42"; exon_number "1";
chr8	StringTie	exon	51831444	51831567	1000	-	.	gene_id "MSTRG.185825"; transcript_id "MSTRG.185825.42"; exon_number "2";
chr8	StringTie	exon	51833518	51833689	1000	-	.	gene_id "MSTRG.185825"; transcript_id "MSTRG.185825.42"; exon_number "3";
chr8	StringTie	exon	51839447	51839638	1000	-	.	gene_id "MSTRG.185825"; transcript_id "MSTRG.185825.42"; exon_number "4";
chr8	StringTie	exon	51845661	51845763	1000	-	.	gene_id "MSTRG.185825"; transcript_id "MSTRG.185825.42"; exon_number "5";
chr8	StringTie	exon	51860845	51861246	1000	-	.	gene_id "MSTRG.185825"; transcript_id "MSTRG.185825.42"; exon_number "6";
chr8	StringTie	exon	51898930	51899224	1000	-	.	gene_id "MSTRG.185825"; transcript_id "MSTRG.185825.42"; exon_number "7";
chr8	StringTie	transcript	51817377	51864705	1000	-	.	gene_id "MSTRG.185825"; transcript_id "MSTRG.185825.43";
chr8	StringTie	exon	51817377	51820718	1000	-	.	gene_id "MSTRG.185825"; transcript_id "MSTRG.185825.43"; exon_number "1";
chr8	StringTie	exon	51831444	51831567	1000	-	.	gene_id "MSTRG.185825"; transcript_id "MSTRG.185825.43"; exon_number "2";
chr8	StringTie	exon	51833518	51833689	1000	-	.	gene_id "MSTRG.185825"; transcript_id "MSTRG.185825.43"; exon_number "3";
chr8	StringTie	exon	51845661	51845763	1000	-	.	gene_id "MSTRG.185825"; transcript_id "MSTRG.185825.43"; exon_number "4";
chr8	StringTie	exon	51860861	51861246	1000	-	.	gene_id "MSTRG.185825"; transcript_id "MSTRG.185825.43"; exon_number "5";
chr8	StringTie	exon	51864689	51864705	1000	-	.	gene_id "MSTRG.185825"; transcript_id "MSTRG.185825.43"; exon_number "6";
chr8	StringTie	transcript	51817381	51861467	1000	-	.	gene_id "MSTRG.185825"; transcript_id "MSTRG.185825.44";
chr8	StringTie	exon	51817381	51820718	1000	-	.	gene_id "MSTRG.185825"; transcript_id "MSTRG.185825.44"; exon_number "1";
chr8	StringTie	exon	51827235	51827361	1000	-	.	gene_id "MSTRG.185825"; transcript_id "MSTRG.185825.44"; exon_number "2";
chr8	StringTie	exon	51831444	51831567	1000	-	.	gene_id "MSTRG.185825"; transcript_id "MSTRG.185825.44"; exon_number "3";
chr8	StringTie	exon	51833518	51833689	1000	-	.	gene_id "MSTRG.185825"; transcript_id "MSTRG.185825.44"; exon_number "4";
chr8	StringTie	exon	51839447	51839638	1000	-	.	gene_id "MSTRG.185825"; transcript_id "MSTRG.185825.44"; exon_number "5";
chr8	StringTie	exon	51845661	51845763	1000	-	.	gene_id "MSTRG.185825"; transcript_id "MSTRG.185825.44"; exon_number "6";
chr8	StringTie	exon	51860861	51861467	1000	-	.	gene_id "MSTRG.185825"; transcript_id "MSTRG.185825.44"; exon_number "7";
chr8	StringTie	transcript	51817417	51870953	1000	-	.	gene_id "MSTRG.185825"; transcript_id "MSTRG.185825.45";
chr8	StringTie	exon	51817417	51820718	1000	-	.	gene_id "MSTRG.185825"; transcript_id "MSTRG.185825.45"; exon_number "1";
chr8	StringTie	exon	51831444	51831567	1000	-	.	gene_id "MSTRG.185825"; transcript_id "MSTRG.185825.45"; exon_number "2";
chr8	StringTie	exon	51833518	51833689	1000	-	.	gene_id "MSTRG.185825"; transcript_id "MSTRG.185825.45"; exon_number "3";
chr8	StringTie	exon	51845661	51845763	1000	-	.	gene_id "MSTRG.185825"; transcript_id "MSTRG.185825.45"; exon_number "4";
chr8	StringTie	exon	51860845	51861246	1000	-	.	gene_id "MSTRG.185825"; transcript_id "MSTRG.185825.45"; exon_number "5";
chr8	StringTie	exon	51870248	51870390	1000	-	.	gene_id "MSTRG.185825"; transcript_id "MSTRG.185825.45"; exon_number "6";
chr8	StringTie	exon	51870845	51870953	1000	-	.	gene_id "MSTRG.185825"; transcript_id "MSTRG.185825.45"; exon_number "7";
chr8	StringTie	transcript	51817431	51863437	1000	-	.	gene_id "MSTRG.185825"; transcript_id "MSTRG.185825.46";
chr8	StringTie	exon	51817431	51820718	1000	-	.	gene_id "MSTRG.185825"; transcript_id "MSTRG.185825.46"; exon_number "1";
chr8	StringTie	exon	51827235	51827361	1000	-	.	gene_id "MSTRG.185825"; transcript_id "MSTRG.185825.46"; exon_number "2";
chr8	StringTie	exon	51831444	51831567	1000	-	.	gene_id "MSTRG.185825"; transcript_id "MSTRG.185825.46"; exon_number "3";
chr8	StringTie	exon	51833518	51833689	1000	-	.	gene_id "MSTRG.185825"; transcript_id "MSTRG.185825.46"; exon_number "4";
chr8	StringTie	exon	51845661	51845763	1000	-	.	gene_id "MSTRG.185825"; transcript_id "MSTRG.185825.46"; exon_number "5";
chr8	StringTie	exon	51860845	51863437	1000	-	.	gene_id "MSTRG.185825"; transcript_id "MSTRG.185825.46"; exon_number "6";
chr8	StringTie	transcript	51817450	51871290	1000	-	.	gene_id "MSTRG.185825"; transcript_id "MSTRG.185825.47";
chr8	StringTie	exon	51817450	51820718	1000	-	.	gene_id "MSTRG.185825"; transcript_id "MSTRG.185825.47"; exon_number "1";
chr8	StringTie	exon	51831444	51831567	1000	-	.	gene_id "MSTRG.185825"; transcript_id "MSTRG.185825.47"; exon_number "2";
chr8	StringTie	exon	51833518	51833689	1000	-	.	gene_id "MSTRG.185825"; transcript_id "MSTRG.185825.47"; exon_number "3";
chr8	StringTie	exon	51839447	51839638	1000	-	.	gene_id "MSTRG.185825"; transcript_id "MSTRG.185825.47"; exon_number "4";
chr8	StringTie	exon	51845661	51845763	1000	-	.	gene_id "MSTRG.185825"; transcript_id "MSTRG.185825.47"; exon_number "5";
chr8	StringTie	exon	51860861	51861246	1000	-	.	gene_id "MSTRG.185825"; transcript_id "MSTRG.185825.47"; exon_number "6";
chr8	StringTie	exon	51870248	51870390	1000	-	.	gene_id "MSTRG.185825"; transcript_id "MSTRG.185825.47"; exon_number "7";
chr8	StringTie	exon	51870775	51871290	1000	-	.	gene_id "MSTRG.185825"; transcript_id "MSTRG.185825.47"; exon_number "8";
chr8	StringTie	transcript	51817469	51899146	1000	-	.	gene_id "MSTRG.185825"; transcript_id "MSTRG.185825.48";
chr8	StringTie	exon	51817469	51820718	1000	-	.	gene_id "MSTRG.185825"; transcript_id "MSTRG.185825.48"; exon_number "1";
chr8	StringTie	exon	51827235	51827361	1000	-	.	gene_id "MSTRG.185825"; transcript_id "MSTRG.185825.48"; exon_number "2";
chr8	StringTie	exon	51831444	51831567	1000	-	.	gene_id "MSTRG.185825"; transcript_id "MSTRG.185825.48"; exon_number "3";
chr8	StringTie	exon	51833518	51833689	1000	-	.	gene_id "MSTRG.185825"; transcript_id "MSTRG.185825.48"; exon_number "4";
chr8	StringTie	exon	51839447	51839638	1000	-	.	gene_id "MSTRG.185825"; transcript_id "MSTRG.185825.48"; exon_number "5";
chr8	StringTie	exon	51845661	51845763	1000	-	.	gene_id "MSTRG.185825"; transcript_id "MSTRG.185825.48"; exon_number "6";
chr8	StringTie	exon	51860845	51861246	1000	-	.	gene_id "MSTRG.185825"; transcript_id "MSTRG.185825.48"; exon_number "7";
chr8	StringTie	exon	51879001	51879118	1000	-	.	gene_id "MSTRG.185825"; transcript_id "MSTRG.185825.48"; exon_number "8";
chr8	StringTie	exon	51898930	51899146	1000	-	.	gene_id "MSTRG.185825"; transcript_id "MSTRG.185825.48"; exon_number "9";
chr8	StringTie	transcript	51817473	51880113	1000	-	.	gene_id "MSTRG.185825"; transcript_id "MSTRG.185825.49";
chr8	StringTie	exon	51817473	51820718	1000	-	.	gene_id "MSTRG.185825"; transcript_id "MSTRG.185825.49"; exon_number "1";
chr8	StringTie	exon	51831444	51831567	1000	-	.	gene_id "MSTRG.185825"; transcript_id "MSTRG.185825.49"; exon_number "2";
chr8	StringTie	exon	51833518	51833689	1000	-	.	gene_id "MSTRG.185825"; transcript_id "MSTRG.185825.49"; exon_number "3";
chr8	StringTie	exon	51845661	51845763	1000	-	.	gene_id "MSTRG.185825"; transcript_id "MSTRG.185825.49"; exon_number "4";
chr8	StringTie	exon	51860845	51861246	1000	-	.	gene_id "MSTRG.185825"; transcript_id "MSTRG.185825.49"; exon_number "5";
chr8	StringTie	exon	51879569	51880113	1000	-	.	gene_id "MSTRG.185825"; transcript_id "MSTRG.185825.49"; exon_number "6";
chr8	StringTie	transcript	51319484	51359047	1000	-	.	gene_id "MSTRG.185825"; transcript_id "MSTRG.185825.5";
chr8	StringTie	exon	51319484	51320022	1000	-	.	gene_id "MSTRG.185825"; transcript_id "MSTRG.185825.5"; exon_number "1";
chr8	StringTie	exon	51320784	51320897	1000	-	.	gene_id "MSTRG.185825"; transcript_id "MSTRG.185825.5"; exon_number "2";
chr8	StringTie	exon	51339624	51339753	1000	-	.	gene_id "MSTRG.185825"; transcript_id "MSTRG.185825.5"; exon_number "3";
chr8	StringTie	exon	51345833	51345947	1000	-	.	gene_id "MSTRG.185825"; transcript_id "MSTRG.185825.5"; exon_number "4";
chr8	StringTie	exon	51358327	51358454	1000	-	.	gene_id "MSTRG.185825"; transcript_id "MSTRG.185825.5"; exon_number "5";
chr8	StringTie	exon	51358936	51359047	1000	-	.	gene_id "MSTRG.185825"; transcript_id "MSTRG.185825.5"; exon_number "6";
chr8	StringTie	transcript	51817475	51869853	1000	-	.	gene_id "MSTRG.185825"; transcript_id "MSTRG.185825.50";
chr8	StringTie	exon	51817475	51820718	1000	-	.	gene_id "MSTRG.185825"; transcript_id "MSTRG.185825.50"; exon_number "1";
chr8	StringTie	exon	51831444	51831567	1000	-	.	gene_id "MSTRG.185825"; transcript_id "MSTRG.185825.50"; exon_number "2";
chr8	StringTie	exon	51833518	51833689	1000	-	.	gene_id "MSTRG.185825"; transcript_id "MSTRG.185825.50"; exon_number "3";
chr8	StringTie	exon	51845661	51845763	1000	-	.	gene_id "MSTRG.185825"; transcript_id "MSTRG.185825.50"; exon_number "4";
chr8	StringTie	exon	51860845	51861246	1000	-	.	gene_id "MSTRG.185825"; transcript_id "MSTRG.185825.50"; exon_number "5";
chr8	StringTie	exon	51869414	51869853	1000	-	.	gene_id "MSTRG.185825"; transcript_id "MSTRG.185825.50"; exon_number "6";
chr8	StringTie	transcript	51817480	51899219	1000	-	.	gene_id "MSTRG.185825"; transcript_id "MSTRG.185825.51";
chr8	StringTie	exon	51817480	51820718	1000	-	.	gene_id "MSTRG.185825"; transcript_id "MSTRG.185825.51"; exon_number "1";
chr8	StringTie	exon	51831444	51831567	1000	-	.	gene_id "MSTRG.185825"; transcript_id "MSTRG.185825.51"; exon_number "2";
chr8	StringTie	exon	51833518	51833689	1000	-	.	gene_id "MSTRG.185825"; transcript_id "MSTRG.185825.51"; exon_number "3";
chr8	StringTie	exon	51845661	51845763	1000	-	.	gene_id "MSTRG.185825"; transcript_id "MSTRG.185825.51"; exon_number "4";
chr8	StringTie	exon	51860845	51861246	1000	-	.	gene_id "MSTRG.185825"; transcript_id "MSTRG.185825.51"; exon_number "5";
chr8	StringTie	exon	51870248	51882961	1000	-	.	gene_id "MSTRG.185825"; transcript_id "MSTRG.185825.51"; exon_number "6";
chr8	StringTie	exon	51898930	51899219	1000	-	.	gene_id "MSTRG.185825"; transcript_id "MSTRG.185825.51"; exon_number "7";
chr8	StringTie	transcript	51817491	51862905	1000	-	.	gene_id "MSTRG.185825"; transcript_id "MSTRG.185825.52";
chr8	StringTie	exon	51817491	51820718	1000	-	.	gene_id "MSTRG.185825"; transcript_id "MSTRG.185825.52"; exon_number "1";
chr8	StringTie	exon	51831444	51831567	1000	-	.	gene_id "MSTRG.185825"; transcript_id "MSTRG.185825.52"; exon_number "2";
chr8	StringTie	exon	51833518	51833689	1000	-	.	gene_id "MSTRG.185825"; transcript_id "MSTRG.185825.52"; exon_number "3";
chr8	StringTie	exon	51845661	51845763	1000	-	.	gene_id "MSTRG.185825"; transcript_id "MSTRG.185825.52"; exon_number "4";
chr8	StringTie	exon	51860845	51861246	1000	-	.	gene_id "MSTRG.185825"; transcript_id "MSTRG.185825.52"; exon_number "5";
chr8	StringTie	exon	51861598	51862905	1000	-	.	gene_id "MSTRG.185825"; transcript_id "MSTRG.185825.52"; exon_number "6";
chr8	StringTie	transcript	51817491	51864064	1000	-	.	gene_id "MSTRG.185825"; transcript_id "MSTRG.185825.53";
chr8	StringTie	exon	51817491	51820718	1000	-	.	gene_id "MSTRG.185825"; transcript_id "MSTRG.185825.53"; exon_number "1";
chr8	StringTie	exon	51831444	51831567	1000	-	.	gene_id "MSTRG.185825"; transcript_id "MSTRG.185825.53"; exon_number "2";
chr8	StringTie	exon	51833518	51833689	1000	-	.	gene_id "MSTRG.185825"; transcript_id "MSTRG.185825.53"; exon_number "3";
chr8	StringTie	exon	51845661	51845763	1000	-	.	gene_id "MSTRG.185825"; transcript_id "MSTRG.185825.53"; exon_number "4";
chr8	StringTie	exon	51860845	51861246	1000	-	.	gene_id "MSTRG.185825"; transcript_id "MSTRG.185825.53"; exon_number "5";
chr8	StringTie	exon	51864039	51864064	1000	-	.	gene_id "MSTRG.185825"; transcript_id "MSTRG.185825.53"; exon_number "6";
chr8	StringTie	transcript	51817495	51899161	1000	-	.	gene_id "MSTRG.185825"; transcript_id "MSTRG.185825.54";
chr8	StringTie	exon	51817495	51820718	1000	-	.	gene_id "MSTRG.185825"; transcript_id "MSTRG.185825.54"; exon_number "1";
chr8	StringTie	exon	51827252	51827361	1000	-	.	gene_id "MSTRG.185825"; transcript_id "MSTRG.185825.54"; exon_number "2";
chr8	StringTie	exon	51831444	51831567	1000	-	.	gene_id "MSTRG.185825"; transcript_id "MSTRG.185825.54"; exon_number "3";
chr8	StringTie	exon	51833518	51833689	1000	-	.	gene_id "MSTRG.185825"; transcript_id "MSTRG.185825.54"; exon_number "4";
chr8	StringTie	exon	51839447	51839638	1000	-	.	gene_id "MSTRG.185825"; transcript_id "MSTRG.185825.54"; exon_number "5";
chr8	StringTie	exon	51845661	51845763	1000	-	.	gene_id "MSTRG.185825"; transcript_id "MSTRG.185825.54"; exon_number "6";
chr8	StringTie	exon	51860845	51861246	1000	-	.	gene_id "MSTRG.185825"; transcript_id "MSTRG.185825.54"; exon_number "7";
chr8	StringTie	exon	51898930	51899161	1000	-	.	gene_id "MSTRG.185825"; transcript_id "MSTRG.185825.54"; exon_number "8";
chr8	StringTie	transcript	51817498	51863280	1000	-	.	gene_id "MSTRG.185825"; transcript_id "MSTRG.185825.55";
chr8	StringTie	exon	51817498	51820718	1000	-	.	gene_id "MSTRG.185825"; transcript_id "MSTRG.185825.55"; exon_number "1";
chr8	StringTie	exon	51831444	51831567	1000	-	.	gene_id "MSTRG.185825"; transcript_id "MSTRG.185825.55"; exon_number "2";
chr8	StringTie	exon	51833518	51833689	1000	-	.	gene_id "MSTRG.185825"; transcript_id "MSTRG.185825.55"; exon_number "3";
chr8	StringTie	exon	51845661	51845763	1000	-	.	gene_id "MSTRG.185825"; transcript_id "MSTRG.185825.55"; exon_number "4";
chr8	StringTie	exon	51860845	51861246	1000	-	.	gene_id "MSTRG.185825"; transcript_id "MSTRG.185825.55"; exon_number "5";
chr8	StringTie	exon	51862835	51863280	1000	-	.	gene_id "MSTRG.185825"; transcript_id "MSTRG.185825.55"; exon_number "6";
chr8	StringTie	transcript	51817514	51899113	1000	-	.	gene_id "MSTRG.185825"; transcript_id "MSTRG.185825.56";
chr8	StringTie	exon	51817514	51820718	1000	-	.	gene_id "MSTRG.185825"; transcript_id "MSTRG.185825.56"; exon_number "1";
chr8	StringTie	exon	51831444	51831567	1000	-	.	gene_id "MSTRG.185825"; transcript_id "MSTRG.185825.56"; exon_number "2";
chr8	StringTie	exon	51833518	51833689	1000	-	.	gene_id "MSTRG.185825"; transcript_id "MSTRG.185825.56"; exon_number "3";
chr8	StringTie	exon	51845661	51845763	1000	-	.	gene_id "MSTRG.185825"; transcript_id "MSTRG.185825.56"; exon_number "4";
chr8	StringTie	exon	51849985	51850086	1000	-	.	gene_id "MSTRG.185825"; transcript_id "MSTRG.185825.56"; exon_number "5";
chr8	StringTie	exon	51860861	51861246	1000	-	.	gene_id "MSTRG.185825"; transcript_id "MSTRG.185825.56"; exon_number "6";
chr8	StringTie	exon	51898930	51899113	1000	-	.	gene_id "MSTRG.185825"; transcript_id "MSTRG.185825.56"; exon_number "7";
chr8	StringTie	transcript	51817515	51899229	1000	-	.	gene_id "MSTRG.185825"; transcript_id "MSTRG.185825.57";
chr8	StringTie	exon	51817515	51820718	1000	-	.	gene_id "MSTRG.185825"; transcript_id "MSTRG.185825.57"; exon_number "1";
chr8	StringTie	exon	51831444	51831567	1000	-	.	gene_id "MSTRG.185825"; transcript_id "MSTRG.185825.57"; exon_number "2";
chr8	StringTie	exon	51833518	51833689	1000	-	.	gene_id "MSTRG.185825"; transcript_id "MSTRG.185825.57"; exon_number "3";
chr8	StringTie	exon	51845661	51845763	1000	-	.	gene_id "MSTRG.185825"; transcript_id "MSTRG.185825.57"; exon_number "4";
chr8	StringTie	exon	51860845	51861246	1000	-	.	gene_id "MSTRG.185825"; transcript_id "MSTRG.185825.57"; exon_number "5";
chr8	StringTie	exon	51879001	51879124	1000	-	.	gene_id "MSTRG.185825"; transcript_id "MSTRG.185825.57"; exon_number "6";
chr8	StringTie	exon	51898930	51899229	1000	-	.	gene_id "MSTRG.185825"; transcript_id "MSTRG.185825.57"; exon_number "7";
chr8	StringTie	transcript	51817518	51861366	1000	-	.	gene_id "MSTRG.185825"; transcript_id "MSTRG.185825.58";
chr8	StringTie	exon	51817518	51820718	1000	-	.	gene_id "MSTRG.185825"; transcript_id "MSTRG.185825.58"; exon_number "1";
chr8	StringTie	exon	51827252	51827361	1000	-	.	gene_id "MSTRG.185825"; transcript_id "MSTRG.185825.58"; exon_number "2";
chr8	StringTie	exon	51831444	51831567	1000	-	.	gene_id "MSTRG.185825"; transcript_id "MSTRG.185825.58"; exon_number "3";
chr8	StringTie	exon	51833518	51833689	1000	-	.	gene_id "MSTRG.185825"; transcript_id "MSTRG.185825.58"; exon_number "4";
chr8	StringTie	exon	51845661	51845763	1000	-	.	gene_id "MSTRG.185825"; transcript_id "MSTRG.185825.58"; exon_number "5";
chr8	StringTie	exon	51860845	51861366	1000	-	.	gene_id "MSTRG.185825"; transcript_id "MSTRG.185825.58"; exon_number "6";
chr8	StringTie	transcript	51817518	51862921	1000	-	.	gene_id "MSTRG.185825"; transcript_id "MSTRG.185825.59";
chr8	StringTie	exon	51817518	51820718	1000	-	.	gene_id "MSTRG.185825"; transcript_id "MSTRG.185825.59"; exon_number "1";
chr8	StringTie	exon	51827235	51827361	1000	-	.	gene_id "MSTRG.185825"; transcript_id "MSTRG.185825.59"; exon_number "2";
chr8	StringTie	exon	51831444	51831567	1000	-	.	gene_id "MSTRG.185825"; transcript_id "MSTRG.185825.59"; exon_number "3";
chr8	StringTie	exon	51833518	51833689	1000	-	.	gene_id "MSTRG.185825"; transcript_id "MSTRG.185825.59"; exon_number "4";
chr8	StringTie	exon	51845661	51845763	1000	-	.	gene_id "MSTRG.185825"; transcript_id "MSTRG.185825.59"; exon_number "5";
chr8	StringTie	exon	51860861	51861246	1000	-	.	gene_id "MSTRG.185825"; transcript_id "MSTRG.185825.59"; exon_number "6";
chr8	StringTie	exon	51862835	51862921	1000	-	.	gene_id "MSTRG.185825"; transcript_id "MSTRG.185825.59"; exon_number "7";
chr8	StringTie	transcript	51319536	51645205	1000	-	.	gene_id "MSTRG.185825"; transcript_id "MSTRG.185825.6";
chr8	StringTie	exon	51319536	51320022	1000	-	.	gene_id "MSTRG.185825"; transcript_id "MSTRG.185825.6"; exon_number "1";
chr8	StringTie	exon	51320784	51320897	1000	-	.	gene_id "MSTRG.185825"; transcript_id "MSTRG.185825.6"; exon_number "2";
chr8	StringTie	exon	51339624	51339753	1000	-	.	gene_id "MSTRG.185825"; transcript_id "MSTRG.185825.6"; exon_number "3";
chr8	StringTie	exon	51345833	51345947	1000	-	.	gene_id "MSTRG.185825"; transcript_id "MSTRG.185825.6"; exon_number "4";
chr8	StringTie	exon	51371873	51372081	1000	-	.	gene_id "MSTRG.185825"; transcript_id "MSTRG.185825.6"; exon_number "5";
chr8	StringTie	exon	51374597	51374731	1000	-	.	gene_id "MSTRG.185825"; transcript_id "MSTRG.185825.6"; exon_number "6";
chr8	StringTie	exon	51408067	51409561	1000	-	.	gene_id "MSTRG.185825"; transcript_id "MSTRG.185825.6"; exon_number "7";
chr8	StringTie	exon	51411250	51411407	1000	-	.	gene_id "MSTRG.185825"; transcript_id "MSTRG.185825.6"; exon_number "8";
chr8	StringTie	exon	51413150	51413258	1000	-	.	gene_id "MSTRG.185825"; transcript_id "MSTRG.185825.6"; exon_number "9";
chr8	StringTie	exon	51423575	51423731	1000	-	.	gene_id "MSTRG.185825"; transcript_id "MSTRG.185825.6"; exon_number "10";
chr8	StringTie	exon	51426646	51426758	1000	-	.	gene_id "MSTRG.185825"; transcript_id "MSTRG.185825.6"; exon_number "11";
chr8	StringTie	exon	51447004	51447162	1000	-	.	gene_id "MSTRG.185825"; transcript_id "MSTRG.185825.6"; exon_number "12";
chr8	StringTie	exon	51449002	51449118	1000	-	.	gene_id "MSTRG.185825"; transcript_id "MSTRG.185825.6"; exon_number "13";
chr8	StringTie	exon	51453519	51453785	1000	-	.	gene_id "MSTRG.185825"; transcript_id "MSTRG.185825.6"; exon_number "14";
chr8	StringTie	exon	51457498	51457667	1000	-	.	gene_id "MSTRG.185825"; transcript_id "MSTRG.185825.6"; exon_number "15";
chr8	StringTie	exon	51472187	51472304	1000	-	.	gene_id "MSTRG.185825"; transcript_id "MSTRG.185825.6"; exon_number "16";
chr8	StringTie	exon	51474972	51475141	1000	-	.	gene_id "MSTRG.185825"; transcript_id "MSTRG.185825.6"; exon_number "17";
chr8	StringTie	exon	51483643	51483714	1000	-	.	gene_id "MSTRG.185825"; transcript_id "MSTRG.185825.6"; exon_number "18";
chr8	StringTie	exon	51499699	51499770	1000	-	.	gene_id "MSTRG.185825"; transcript_id "MSTRG.185825.6"; exon_number "19";
chr8	StringTie	exon	51556840	51556911	1000	-	.	gene_id "MSTRG.185825"; transcript_id "MSTRG.185825.6"; exon_number "20";
chr8	StringTie	exon	51592627	51592698	1000	-	.	gene_id "MSTRG.185825"; transcript_id "MSTRG.185825.6"; exon_number "21";
chr8	StringTie	exon	51645005	51645205	1000	-	.	gene_id "MSTRG.185825"; transcript_id "MSTRG.185825.6"; exon_number "22";
chr8	StringTie	transcript	51817523	51861316	1000	-	.	gene_id "MSTRG.185825"; transcript_id "MSTRG.185825.60";
chr8	StringTie	exon	51817523	51820718	1000	-	.	gene_id "MSTRG.185825"; transcript_id "MSTRG.185825.60"; exon_number "1";
chr8	StringTie	exon	51827262	51827361	1000	-	.	gene_id "MSTRG.185825"; transcript_id "MSTRG.185825.60"; exon_number "2";
chr8	StringTie	exon	51831444	51831567	1000	-	.	gene_id "MSTRG.185825"; transcript_id "MSTRG.185825.60"; exon_number "3";
chr8	StringTie	exon	51833518	51833689	1000	-	.	gene_id "MSTRG.185825"; transcript_id "MSTRG.185825.60"; exon_number "4";
chr8	StringTie	exon	51839447	51839638	1000	-	.	gene_id "MSTRG.185825"; transcript_id "MSTRG.185825.60"; exon_number "5";
chr8	StringTie	exon	51845661	51845763	1000	-	.	gene_id "MSTRG.185825"; transcript_id "MSTRG.185825.60"; exon_number "6";
chr8	StringTie	exon	51860845	51861316	1000	-	.	gene_id "MSTRG.185825"; transcript_id "MSTRG.185825.60"; exon_number "7";
chr8	StringTie	transcript	51817538	51861308	1000	-	.	gene_id "MSTRG.185825"; transcript_id "MSTRG.185825.61";
chr8	StringTie	exon	51817538	51820718	1000	-	.	gene_id "MSTRG.185825"; transcript_id "MSTRG.185825.61"; exon_number "1";
chr8	StringTie	exon	51827262	51827361	1000	-	.	gene_id "MSTRG.185825"; transcript_id "MSTRG.185825.61"; exon_number "2";
chr8	StringTie	exon	51831444	51831567	1000	-	.	gene_id "MSTRG.185825"; transcript_id "MSTRG.185825.61"; exon_number "3";
chr8	StringTie	exon	51833518	51833689	1000	-	.	gene_id "MSTRG.185825"; transcript_id "MSTRG.185825.61"; exon_number "4";
chr8	StringTie	exon	51845661	51845763	1000	-	.	gene_id "MSTRG.185825"; transcript_id "MSTRG.185825.61"; exon_number "5";
chr8	StringTie	exon	51860845	51861308	1000	-	.	gene_id "MSTRG.185825"; transcript_id "MSTRG.185825.61"; exon_number "6";
chr8	StringTie	transcript	51817538	51870390	1000	-	.	gene_id "MSTRG.185825"; transcript_id "MSTRG.185825.62";
chr8	StringTie	exon	51817538	51820718	1000	-	.	gene_id "MSTRG.185825"; transcript_id "MSTRG.185825.62"; exon_number "1";
chr8	StringTie	exon	51831444	51831567	1000	-	.	gene_id "MSTRG.185825"; transcript_id "MSTRG.185825.62"; exon_number "2";
chr8	StringTie	exon	51833518	51833689	1000	-	.	gene_id "MSTRG.185825"; transcript_id "MSTRG.185825.62"; exon_number "3";
chr8	StringTie	exon	51839447	51839638	1000	-	.	gene_id "MSTRG.185825"; transcript_id "MSTRG.185825.62"; exon_number "4";
chr8	StringTie	exon	51845661	51845763	1000	-	.	gene_id "MSTRG.185825"; transcript_id "MSTRG.185825.62"; exon_number "5";
chr8	StringTie	exon	51860845	51861246	1000	-	.	gene_id "MSTRG.185825"; transcript_id "MSTRG.185825.62"; exon_number "6";
chr8	StringTie	exon	51870248	51870390	1000	-	.	gene_id "MSTRG.185825"; transcript_id "MSTRG.185825.62"; exon_number "7";
chr8	StringTie	transcript	51817560	51899298	1000	-	.	gene_id "MSTRG.185825"; transcript_id "MSTRG.185825.63";
chr8	StringTie	exon	51817560	51820718	1000	-	.	gene_id "MSTRG.185825"; transcript_id "MSTRG.185825.63"; exon_number "1";
chr8	StringTie	exon	51831444	51831567	1000	-	.	gene_id "MSTRG.185825"; transcript_id "MSTRG.185825.63"; exon_number "2";
chr8	StringTie	exon	51833518	51833689	1000	-	.	gene_id "MSTRG.185825"; transcript_id "MSTRG.185825.63"; exon_number "3";
chr8	StringTie	exon	51845661	51845763	1000	-	.	gene_id "MSTRG.185825"; transcript_id "MSTRG.185825.63"; exon_number "4";
chr8	StringTie	exon	51860861	51861246	1000	-	.	gene_id "MSTRG.185825"; transcript_id "MSTRG.185825.63"; exon_number "5";
chr8	StringTie	exon	51898930	51899298	1000	-	.	gene_id "MSTRG.185825"; transcript_id "MSTRG.185825.63"; exon_number "6";
chr8	StringTie	transcript	51817568	51899290	1000	-	.	gene_id "MSTRG.185825"; transcript_id "MSTRG.185825.64";
chr8	StringTie	exon	51817568	51820718	1000	-	.	gene_id "MSTRG.185825"; transcript_id "MSTRG.185825.64"; exon_number "1";
chr8	StringTie	exon	51831444	51831567	1000	-	.	gene_id "MSTRG.185825"; transcript_id "MSTRG.185825.64"; exon_number "2";
chr8	StringTie	exon	51833518	51833689	1000	-	.	gene_id "MSTRG.185825"; transcript_id "MSTRG.185825.64"; exon_number "3";
chr8	StringTie	exon	51845661	51845763	1000	-	.	gene_id "MSTRG.185825"; transcript_id "MSTRG.185825.64"; exon_number "4";
chr8	StringTie	exon	51860845	51861246	1000	-	.	gene_id "MSTRG.185825"; transcript_id "MSTRG.185825.64"; exon_number "5";
chr8	StringTie	exon	51886740	51887005	1000	-	.	gene_id "MSTRG.185825"; transcript_id "MSTRG.185825.64"; exon_number "6";
chr8	StringTie	exon	51898930	51899290	1000	-	.	gene_id "MSTRG.185825"; transcript_id "MSTRG.185825.64"; exon_number "7";
chr8	StringTie	transcript	51817569	51899241	1000	-	.	gene_id "MSTRG.185825"; transcript_id "MSTRG.185825.65";
chr8	StringTie	exon	51817569	51820718	1000	-	.	gene_id "MSTRG.185825"; transcript_id "MSTRG.185825.65"; exon_number "1";
chr8	StringTie	exon	51831444	51831567	1000	-	.	gene_id "MSTRG.185825"; transcript_id "MSTRG.185825.65"; exon_number "2";
chr8	StringTie	exon	51833518	51833689	1000	-	.	gene_id "MSTRG.185825"; transcript_id "MSTRG.185825.65"; exon_number "3";
chr8	StringTie	exon	51845661	51845763	1000	-	.	gene_id "MSTRG.185825"; transcript_id "MSTRG.185825.65"; exon_number "4";
chr8	StringTie	exon	51898930	51899241	1000	-	.	gene_id "MSTRG.185825"; transcript_id "MSTRG.185825.65"; exon_number "5";
chr8	StringTie	transcript	51817569	51861376	1000	-	.	gene_id "MSTRG.185825"; transcript_id "MSTRG.185825.66";
chr8	StringTie	exon	51817569	51820718	1000	-	.	gene_id "MSTRG.185825"; transcript_id "MSTRG.185825.66"; exon_number "1";
chr8	StringTie	exon	51831444	51831567	1000	-	.	gene_id "MSTRG.185825"; transcript_id "MSTRG.185825.66"; exon_number "2";
chr8	StringTie	exon	51833518	51833689	1000	-	.	gene_id "MSTRG.185825"; transcript_id "MSTRG.185825.66"; exon_number "3";
chr8	StringTie	exon	51845661	51845763	1000	-	.	gene_id "MSTRG.185825"; transcript_id "MSTRG.185825.66"; exon_number "4";
chr8	StringTie	exon	51860845	51861246	1000	-	.	gene_id "MSTRG.185825"; transcript_id "MSTRG.185825.66"; exon_number "5";
chr8	StringTie	exon	51861339	51861376	1000	-	.	gene_id "MSTRG.185825"; transcript_id "MSTRG.185825.66"; exon_number "6";
chr8	StringTie	transcript	51817570	51899141	1000	-	.	gene_id "MSTRG.185825"; transcript_id "MSTRG.185825.67";
chr8	StringTie	exon	51817570	51820718	1000	-	.	gene_id "MSTRG.185825"; transcript_id "MSTRG.185825.67"; exon_number "1";
chr8	StringTie	exon	51831444	51831567	1000	-	.	gene_id "MSTRG.185825"; transcript_id "MSTRG.185825.67"; exon_number "2";
chr8	StringTie	exon	51833518	51833689	1000	-	.	gene_id "MSTRG.185825"; transcript_id "MSTRG.185825.67"; exon_number "3";
chr8	StringTie	exon	51839447	51839664	1000	-	.	gene_id "MSTRG.185825"; transcript_id "MSTRG.185825.67"; exon_number "4";
chr8	StringTie	exon	51845661	51845763	1000	-	.	gene_id "MSTRG.185825"; transcript_id "MSTRG.185825.67"; exon_number "5";
chr8	StringTie	exon	51898930	51899141	1000	-	.	gene_id "MSTRG.185825"; transcript_id "MSTRG.185825.67"; exon_number "6";
chr8	StringTie	transcript	51817575	51899227	1000	-	.	gene_id "MSTRG.185825"; transcript_id "MSTRG.185825.68";
chr8	StringTie	exon	51817575	51820718	1000	-	.	gene_id "MSTRG.185825"; transcript_id "MSTRG.185825.68"; exon_number "1";
chr8	StringTie	exon	51831444	51831567	1000	-	.	gene_id "MSTRG.185825"; transcript_id "MSTRG.185825.68"; exon_number "2";
chr8	StringTie	exon	51833518	51833689	1000	-	.	gene_id "MSTRG.185825"; transcript_id "MSTRG.185825.68"; exon_number "3";
chr8	StringTie	exon	51845661	51845763	1000	-	.	gene_id "MSTRG.185825"; transcript_id "MSTRG.185825.68"; exon_number "4";
chr8	StringTie	exon	51860845	51861246	1000	-	.	gene_id "MSTRG.185825"; transcript_id "MSTRG.185825.68"; exon_number "5";
chr8	StringTie	exon	51882868	51882961	1000	-	.	gene_id "MSTRG.185825"; transcript_id "MSTRG.185825.68"; exon_number "6";
chr8	StringTie	exon	51898930	51899227	1000	-	.	gene_id "MSTRG.185825"; transcript_id "MSTRG.185825.68"; exon_number "7";
chr8	StringTie	transcript	51319557	51377615	1000	-	.	gene_id "MSTRG.185825"; transcript_id "MSTRG.185825.7";
chr8	StringTie	exon	51319557	51320022	1000	-	.	gene_id "MSTRG.185825"; transcript_id "MSTRG.185825.7"; exon_number "1";
chr8	StringTie	exon	51320784	51320897	1000	-	.	gene_id "MSTRG.185825"; transcript_id "MSTRG.185825.7"; exon_number "2";
chr8	StringTie	exon	51339624	51339753	1000	-	.	gene_id "MSTRG.185825"; transcript_id "MSTRG.185825.7"; exon_number "3";
chr8	StringTie	exon	51345837	51345947	1000	-	.	gene_id "MSTRG.185825"; transcript_id "MSTRG.185825.7"; exon_number "4";
chr8	StringTie	exon	51371873	51372081	1000	-	.	gene_id "MSTRG.185825"; transcript_id "MSTRG.185825.7"; exon_number "5";
chr8	StringTie	exon	51374033	51374212	1000	-	.	gene_id "MSTRG.185825"; transcript_id "MSTRG.185825.7"; exon_number "6";
chr8	StringTie	exon	51374597	51377615	1000	-	.	gene_id "MSTRG.185825"; transcript_id "MSTRG.185825.7"; exon_number "7";
chr8	StringTie	transcript	51817576	51899187	1000	-	.	gene_id "MSTRG.185825"; transcript_id "MSTRG.185825.70";
chr8	StringTie	exon	51817576	51820718	1000	-	.	gene_id "MSTRG.185825"; transcript_id "MSTRG.185825.70"; exon_number "1";
chr8	StringTie	exon	51831444	51831567	1000	-	.	gene_id "MSTRG.185825"; transcript_id "MSTRG.185825.70"; exon_number "2";
chr8	StringTie	exon	51833518	51833689	1000	-	.	gene_id "MSTRG.185825"; transcript_id "MSTRG.185825.70"; exon_number "3";
chr8	StringTie	exon	51839447	51839638	1000	-	.	gene_id "MSTRG.185825"; transcript_id "MSTRG.185825.70"; exon_number "4";
chr8	StringTie	exon	51845661	51845763	1000	-	.	gene_id "MSTRG.185825"; transcript_id "MSTRG.185825.70"; exon_number "5";
chr8	StringTie	exon	51860861	51861246	1000	-	.	gene_id "MSTRG.185825"; transcript_id "MSTRG.185825.70"; exon_number "6";
chr8	StringTie	exon	51898930	51899187	1000	-	.	gene_id "MSTRG.185825"; transcript_id "MSTRG.185825.70"; exon_number "7";
chr8	StringTie	transcript	51817580	51861249	1000	-	.	gene_id "MSTRG.185825"; transcript_id "MSTRG.185825.71";
chr8	StringTie	exon	51817580	51827361	1000	-	.	gene_id "MSTRG.185825"; transcript_id "MSTRG.185825.71"; exon_number "1";
chr8	StringTie	exon	51831444	51831567	1000	-	.	gene_id "MSTRG.185825"; transcript_id "MSTRG.185825.71"; exon_number "2";
chr8	StringTie	exon	51833518	51833689	1000	-	.	gene_id "MSTRG.185825"; transcript_id "MSTRG.185825.71"; exon_number "3";
chr8	StringTie	exon	51845661	51845763	1000	-	.	gene_id "MSTRG.185825"; transcript_id "MSTRG.185825.71"; exon_number "4";
chr8	StringTie	exon	51860861	51861249	1000	-	.	gene_id "MSTRG.185825"; transcript_id "MSTRG.185825.71"; exon_number "5";
chr8	StringTie	transcript	51817580	51868821	1000	-	.	gene_id "MSTRG.185825"; transcript_id "MSTRG.185825.72";
chr8	StringTie	exon	51817580	51820718	1000	-	.	gene_id "MSTRG.185825"; transcript_id "MSTRG.185825.72"; exon_number "1";
chr8	StringTie	exon	51831444	51831567	1000	-	.	gene_id "MSTRG.185825"; transcript_id "MSTRG.185825.72"; exon_number "2";
chr8	StringTie	exon	51833518	51833689	1000	-	.	gene_id "MSTRG.185825"; transcript_id "MSTRG.185825.72"; exon_number "3";
chr8	StringTie	exon	51845661	51845763	1000	-	.	gene_id "MSTRG.185825"; transcript_id "MSTRG.185825.72"; exon_number "4";
chr8	StringTie	exon	51860845	51861246	1000	-	.	gene_id "MSTRG.185825"; transcript_id "MSTRG.185825.72"; exon_number "5";
chr8	StringTie	exon	51868786	51868821	1000	-	.	gene_id "MSTRG.185825"; transcript_id "MSTRG.185825.72"; exon_number "6";
chr8	StringTie	transcript	51817580	51867939	1000	-	.	gene_id "MSTRG.185825"; transcript_id "MSTRG.185825.73";
chr8	StringTie	exon	51817580	51820718	1000	-	.	gene_id "MSTRG.185825"; transcript_id "MSTRG.185825.73"; exon_number "1";
chr8	StringTie	exon	51831444	51831567	1000	-	.	gene_id "MSTRG.185825"; transcript_id "MSTRG.185825.73"; exon_number "2";
chr8	StringTie	exon	51833518	51833689	1000	-	.	gene_id "MSTRG.185825"; transcript_id "MSTRG.185825.73"; exon_number "3";
chr8	StringTie	exon	51845661	51845763	1000	-	.	gene_id "MSTRG.185825"; transcript_id "MSTRG.185825.73"; exon_number "4";
chr8	StringTie	exon	51860845	51861246	1000	-	.	gene_id "MSTRG.185825"; transcript_id "MSTRG.185825.73"; exon_number "5";
chr8	StringTie	exon	51867773	51867939	1000	-	.	gene_id "MSTRG.185825"; transcript_id "MSTRG.185825.73"; exon_number "6";
chr8	StringTie	transcript	51817580	51870009	1000	-	.	gene_id "MSTRG.185825"; transcript_id "MSTRG.185825.74";
chr8	StringTie	exon	51817580	51820718	1000	-	.	gene_id "MSTRG.185825"; transcript_id "MSTRG.185825.74"; exon_number "1";
chr8	StringTie	exon	51831444	51831567	1000	-	.	gene_id "MSTRG.185825"; transcript_id "MSTRG.185825.74"; exon_number "2";
chr8	StringTie	exon	51833518	51833689	1000	-	.	gene_id "MSTRG.185825"; transcript_id "MSTRG.185825.74"; exon_number "3";
chr8	StringTie	exon	51845661	51845763	1000	-	.	gene_id "MSTRG.185825"; transcript_id "MSTRG.185825.74"; exon_number "4";
chr8	StringTie	exon	51860845	51861246	1000	-	.	gene_id "MSTRG.185825"; transcript_id "MSTRG.185825.74"; exon_number "5";
chr8	StringTie	exon	51869897	51870009	1000	-	.	gene_id "MSTRG.185825"; transcript_id "MSTRG.185825.74"; exon_number "6";
chr8	StringTie	transcript	51817580	51899147	1000	-	.	gene_id "MSTRG.185825"; transcript_id "MSTRG.185825.75";
chr8	StringTie	exon	51817580	51820718	1000	-	.	gene_id "MSTRG.185825"; transcript_id "MSTRG.185825.75"; exon_number "1";
chr8	StringTie	exon	51831444	51831567	1000	-	.	gene_id "MSTRG.185825"; transcript_id "MSTRG.185825.75"; exon_number "2";
chr8	StringTie	exon	51833518	51839638	1000	-	.	gene_id "MSTRG.185825"; transcript_id "MSTRG.185825.75"; exon_number "3";
chr8	StringTie	exon	51845661	51845763	1000	-	.	gene_id "MSTRG.185825"; transcript_id "MSTRG.185825.75"; exon_number "4";
chr8	StringTie	exon	51860861	51861246	1000	-	.	gene_id "MSTRG.185825"; transcript_id "MSTRG.185825.75"; exon_number "5";
chr8	StringTie	exon	51898930	51899147	1000	-	.	gene_id "MSTRG.185825"; transcript_id "MSTRG.185825.75"; exon_number "6";
chr8	StringTie	transcript	51817580	51899217	1000	-	.	gene_id "MSTRG.185825"; transcript_id "MSTRG.185825.76";
chr8	StringTie	exon	51817580	51820718	1000	-	.	gene_id "MSTRG.185825"; transcript_id "MSTRG.185825.76"; exon_number "1";
chr8	StringTie	exon	51827235	51827361	1000	-	.	gene_id "MSTRG.185825"; transcript_id "MSTRG.185825.76"; exon_number "2";
chr8	StringTie	exon	51831444	51831567	1000	-	.	gene_id "MSTRG.185825"; transcript_id "MSTRG.185825.76"; exon_number "3";
chr8	StringTie	exon	51833518	51833689	1000	-	.	gene_id "MSTRG.185825"; transcript_id "MSTRG.185825.76"; exon_number "4";
chr8	StringTie	exon	51845661	51845763	1000	-	.	gene_id "MSTRG.185825"; transcript_id "MSTRG.185825.76"; exon_number "5";
chr8	StringTie	exon	51860861	51861246	1000	-	.	gene_id "MSTRG.185825"; transcript_id "MSTRG.185825.76"; exon_number "6";
chr8	StringTie	exon	51898930	51899217	1000	-	.	gene_id "MSTRG.185825"; transcript_id "MSTRG.185825.76"; exon_number "7";
chr8	StringTie	transcript	51817580	51899208	1000	-	.	gene_id "MSTRG.185825"; transcript_id "MSTRG.185825.77";
chr8	StringTie	exon	51817580	51820718	1000	-	.	gene_id "MSTRG.185825"; transcript_id "MSTRG.185825.77"; exon_number "1";
chr8	StringTie	exon	51827298	51827361	1000	-	.	gene_id "MSTRG.185825"; transcript_id "MSTRG.185825.77"; exon_number "2";
chr8	StringTie	exon	51831444	51831567	1000	-	.	gene_id "MSTRG.185825"; transcript_id "MSTRG.185825.77"; exon_number "3";
chr8	StringTie	exon	51833518	51833689	1000	-	.	gene_id "MSTRG.185825"; transcript_id "MSTRG.185825.77"; exon_number "4";
chr8	StringTie	exon	51845661	51845763	1000	-	.	gene_id "MSTRG.185825"; transcript_id "MSTRG.185825.77"; exon_number "5";
chr8	StringTie	exon	51860845	51861246	1000	-	.	gene_id "MSTRG.185825"; transcript_id "MSTRG.185825.77"; exon_number "6";
chr8	StringTie	exon	51898930	51899208	1000	-	.	gene_id "MSTRG.185825"; transcript_id "MSTRG.185825.77"; exon_number "7";
chr8	StringTie	transcript	51817580	51893917	1000	-	.	gene_id "MSTRG.185825"; transcript_id "MSTRG.185825.78";
chr8	StringTie	exon	51817580	51820718	1000	-	.	gene_id "MSTRG.185825"; transcript_id "MSTRG.185825.78"; exon_number "1";
chr8	StringTie	exon	51831444	51831567	1000	-	.	gene_id "MSTRG.185825"; transcript_id "MSTRG.185825.78"; exon_number "2";
chr8	StringTie	exon	51833518	51833689	1000	-	.	gene_id "MSTRG.185825"; transcript_id "MSTRG.185825.78"; exon_number "3";
chr8	StringTie	exon	51845661	51845763	1000	-	.	gene_id "MSTRG.185825"; transcript_id "MSTRG.185825.78"; exon_number "4";
chr8	StringTie	exon	51860845	51861246	1000	-	.	gene_id "MSTRG.185825"; transcript_id "MSTRG.185825.78"; exon_number "5";
chr8	StringTie	exon	51870248	51870390	1000	-	.	gene_id "MSTRG.185825"; transcript_id "MSTRG.185825.78"; exon_number "6";
chr8	StringTie	exon	51893719	51893917	1000	-	.	gene_id "MSTRG.185825"; transcript_id "MSTRG.185825.78"; exon_number "7";
chr8	StringTie	transcript	51319577	51358825	1000	-	.	gene_id "MSTRG.185825"; transcript_id "MSTRG.185825.8";
chr8	StringTie	exon	51319577	51320022	1000	-	.	gene_id "MSTRG.185825"; transcript_id "MSTRG.185825.8"; exon_number "1";
chr8	StringTie	exon	51320784	51320897	1000	-	.	gene_id "MSTRG.185825"; transcript_id "MSTRG.185825.8"; exon_number "2";
chr8	StringTie	exon	51339624	51339781	1000	-	.	gene_id "MSTRG.185825"; transcript_id "MSTRG.185825.8"; exon_number "3";
chr8	StringTie	exon	51345833	51345947	1000	-	.	gene_id "MSTRG.185825"; transcript_id "MSTRG.185825.8"; exon_number "4";
chr8	StringTie	exon	51358327	51358825	1000	-	.	gene_id "MSTRG.185825"; transcript_id "MSTRG.185825.8"; exon_number "5";
chr8	StringTie	transcript	51848804	51899224	1000	-	.	gene_id "MSTRG.185825"; transcript_id "MSTRG.185825.84";
chr8	StringTie	exon	51848804	51850214	1000	-	.	gene_id "MSTRG.185825"; transcript_id "MSTRG.185825.84"; exon_number "1";
chr8	StringTie	exon	51860845	51861246	1000	-	.	gene_id "MSTRG.185825"; transcript_id "MSTRG.185825.84"; exon_number "2";
chr8	StringTie	exon	51898930	51899224	1000	-	.	gene_id "MSTRG.185825"; transcript_id "MSTRG.185825.84"; exon_number "3";
chr8	StringTie	transcript	51888314	51899216	1000	-	.	gene_id "MSTRG.185825"; transcript_id "MSTRG.185825.87";
chr8	StringTie	exon	51888314	51888341	1000	-	.	gene_id "MSTRG.185825"; transcript_id "MSTRG.185825.87"; exon_number "1";
chr8	StringTie	exon	51898930	51899216	1000	-	.	gene_id "MSTRG.185825"; transcript_id "MSTRG.185825.87"; exon_number "2";
chr8	StringTie	transcript	51890738	51899297	1000	-	.	gene_id "MSTRG.185825"; transcript_id "MSTRG.185825.88";
chr8	StringTie	exon	51890738	51890760	1000	-	.	gene_id "MSTRG.185825"; transcript_id "MSTRG.185825.88"; exon_number "1";
chr8	StringTie	exon	51898141	51898205	1000	-	.	gene_id "MSTRG.185825"; transcript_id "MSTRG.185825.88"; exon_number "2";
chr8	StringTie	exon	51898930	51899297	1000	-	.	gene_id "MSTRG.185825"; transcript_id "MSTRG.185825.88"; exon_number "3";
chr8	StringTie	transcript	51894490	51899194	1000	-	.	gene_id "MSTRG.185825"; transcript_id "MSTRG.185825.89";
chr8	StringTie	exon	51894490	51894523	1000	-	.	gene_id "MSTRG.185825"; transcript_id "MSTRG.185825.89"; exon_number "1";
chr8	StringTie	exon	51898930	51899194	1000	-	.	gene_id "MSTRG.185825"; transcript_id "MSTRG.185825.89"; exon_number "2";
chr8	StringTie	transcript	51319578	51499776	1000	-	.	gene_id "MSTRG.185825"; transcript_id "MSTRG.185825.9";
chr8	StringTie	exon	51319578	51320022	1000	-	.	gene_id "MSTRG.185825"; transcript_id "MSTRG.185825.9"; exon_number "1";
chr8	StringTie	exon	51320784	51320897	1000	-	.	gene_id "MSTRG.185825"; transcript_id "MSTRG.185825.9"; exon_number "2";
chr8	StringTie	exon	51371873	51372081	1000	-	.	gene_id "MSTRG.185825"; transcript_id "MSTRG.185825.9"; exon_number "3";
chr8	StringTie	exon	51374597	51374731	1000	-	.	gene_id "MSTRG.185825"; transcript_id "MSTRG.185825.9"; exon_number "4";
chr8	StringTie	exon	51408067	51409561	1000	-	.	gene_id "MSTRG.185825"; transcript_id "MSTRG.185825.9"; exon_number "5";
chr8	StringTie	exon	51411250	51411407	1000	-	.	gene_id "MSTRG.185825"; transcript_id "MSTRG.185825.9"; exon_number "6";
chr8	StringTie	exon	51423575	51423731	1000	-	.	gene_id "MSTRG.185825"; transcript_id "MSTRG.185825.9"; exon_number "7";
chr8	StringTie	exon	51426646	51426758	1000	-	.	gene_id "MSTRG.185825"; transcript_id "MSTRG.185825.9"; exon_number "8";
chr8	StringTie	exon	51447004	51447162	1000	-	.	gene_id "MSTRG.185825"; transcript_id "MSTRG.185825.9"; exon_number "9";
chr8	StringTie	exon	51449002	51449118	1000	-	.	gene_id "MSTRG.185825"; transcript_id "MSTRG.185825.9"; exon_number "10";
chr8	StringTie	exon	51453519	51453785	1000	-	.	gene_id "MSTRG.185825"; transcript_id "MSTRG.185825.9"; exon_number "11";
chr8	StringTie	exon	51457498	51457667	1000	-	.	gene_id "MSTRG.185825"; transcript_id "MSTRG.185825.9"; exon_number "12";
chr8	StringTie	exon	51472187	51472304	1000	-	.	gene_id "MSTRG.185825"; transcript_id "MSTRG.185825.9"; exon_number "13";
chr8	StringTie	exon	51474972	51475141	1000	-	.	gene_id "MSTRG.185825"; transcript_id "MSTRG.185825.9"; exon_number "14";
chr8	StringTie	exon	51483643	51483714	1000	-	.	gene_id "MSTRG.185825"; transcript_id "MSTRG.185825.9"; exon_number "15";
chr8	StringTie	exon	51499699	51499776	1000	-	.	gene_id "MSTRG.185825"; transcript_id "MSTRG.185825.9"; exon_number "16";
chr8	StringTie	transcript	51895332	51899317	1000	-	.	gene_id "MSTRG.185825"; transcript_id "MSTRG.185825.90";
chr8	StringTie	exon	51895332	51896278	1000	-	.	gene_id "MSTRG.185825"; transcript_id "MSTRG.185825.90"; exon_number "1";
chr8	StringTie	exon	51898930	51899317	1000	-	.	gene_id "MSTRG.185825"; transcript_id "MSTRG.185825.90"; exon_number "2";
chr8	StringTie	transcript	51895957	51899146	1000	-	.	gene_id "MSTRG.185825"; transcript_id "MSTRG.185825.91";
chr8	StringTie	exon	51895957	51896055	1000	-	.	gene_id "MSTRG.185825"; transcript_id "MSTRG.185825.91"; exon_number "1";
chr8	StringTie	exon	51896191	51896278	1000	-	.	gene_id "MSTRG.185825"; transcript_id "MSTRG.185825.91"; exon_number "2";
chr8	StringTie	exon	51898930	51899146	1000	-	.	gene_id "MSTRG.185825"; transcript_id "MSTRG.185825.91"; exon_number "3";
chr8	StringTie	transcript	51390005	51398808	1000	+	.	gene_id "MSTRG.185826"; transcript_id "MSTRG.185826.1";
chr8	StringTie	exon	51390005	51395352	1000	+	.	gene_id "MSTRG.185826"; transcript_id "MSTRG.185826.1"; exon_number "1";
chr8	StringTie	exon	51396031	51398808	1000	+	.	gene_id "MSTRG.185826"; transcript_id "MSTRG.185826.1"; exon_number "2";
chr8	StringTie	transcript	51395126	51397052	1000	+	.	gene_id "MSTRG.185826"; transcript_id "MSTRG.185826.2";
chr8	StringTie	exon	51395126	51395352	1000	+	.	gene_id "MSTRG.185826"; transcript_id "MSTRG.185826.2"; exon_number "1";
chr8	StringTie	exon	51396268	51397052	1000	+	.	gene_id "MSTRG.185826"; transcript_id "MSTRG.185826.2"; exon_number "2";
chr8	StringTie	transcript	51435602	51436509	1000	+	.	gene_id "MSTRG.185827"; transcript_id "ENST00000521785"; gene_name "BRIX1P1"; ref_gene_id "ENSG00000254025";
chr8	StringTie	exon	51435602	51436509	1000	+	.	gene_id "MSTRG.185827"; transcript_id "ENST00000521785"; exon_number "1"; gene_name "BRIX1P1"; ref_gene_id "ENSG00000254025";
chr8	StringTie	transcript	51501191	51501631	1000	.	.	gene_id "MSTRG.185828"; transcript_id "MSTRG.185828.1";
chr8	StringTie	exon	51501191	51501631	1000	.	.	gene_id "MSTRG.185828"; transcript_id "MSTRG.185828.1"; exon_number "1";
chr8	StringTie	transcript	51533485	51534542	1000	+	.	gene_id "MSTRG.185829"; transcript_id "MSTRG.185829.1";
chr8	StringTie	exon	51533485	51534542	1000	+	.	gene_id "MSTRG.185829"; transcript_id "MSTRG.185829.1"; exon_number "1";
chr8	StringTie	transcript	51533506	51534345	1000	+	.	gene_id "MSTRG.185829"; transcript_id "MSTRG.185829.2";
chr8	StringTie	exon	51533506	51534074	1000	+	.	gene_id "MSTRG.185829"; transcript_id "MSTRG.185829.2"; exon_number "1";
chr8	StringTie	exon	51534190	51534345	1000	+	.	gene_id "MSTRG.185829"; transcript_id "MSTRG.185829.2"; exon_number "2";
chr10	StringTie	transcript	6492424	6493371	1000	+	.	gene_id "MSTRG.18583"; transcript_id "MSTRG.18583.1";
chr10	StringTie	exon	6492424	6492510	1000	+	.	gene_id "MSTRG.18583"; transcript_id "MSTRG.18583.1"; exon_number "1";
chr10	StringTie	exon	6493037	6493371	1000	+	.	gene_id "MSTRG.18583"; transcript_id "MSTRG.18583.1"; exon_number "2";
chr10	StringTie	transcript	6492450	6493377	1000	+	.	gene_id "MSTRG.18583"; transcript_id "MSTRG.18583.2";
chr10	StringTie	exon	6492450	6492510	1000	+	.	gene_id "MSTRG.18583"; transcript_id "MSTRG.18583.2"; exon_number "1";
chr10	StringTie	exon	6493059	6493377	1000	+	.	gene_id "MSTRG.18583"; transcript_id "MSTRG.18583.2"; exon_number "2";
chr8	StringTie	transcript	51652280	51705748	1000	+	.	gene_id "MSTRG.185830"; transcript_id "MSTRG.185830.1";
chr8	StringTie	exon	51652280	51652339	1000	+	.	gene_id "MSTRG.185830"; transcript_id "MSTRG.185830.1"; exon_number "1";
chr8	StringTie	exon	51667882	51668031	1000	+	.	gene_id "MSTRG.185830"; transcript_id "MSTRG.185830.1"; exon_number "2";
chr8	StringTie	exon	51685167	51685215	1000	+	.	gene_id "MSTRG.185830"; transcript_id "MSTRG.185830.1"; exon_number "3";
chr8	StringTie	exon	51701261	51701300	1000	+	.	gene_id "MSTRG.185830"; transcript_id "MSTRG.185830.1"; exon_number "4";
chr8	StringTie	exon	51702209	51705748	1000	+	.	gene_id "MSTRG.185830"; transcript_id "MSTRG.185830.1"; exon_number "5";
chr8	StringTie	transcript	51685165	51692471	1000	+	.	gene_id "MSTRG.185830"; transcript_id "MSTRG.185830.2";
chr8	StringTie	exon	51685165	51685215	1000	+	.	gene_id "MSTRG.185830"; transcript_id "MSTRG.185830.2"; exon_number "1";
chr8	StringTie	exon	51691798	51692471	1000	+	.	gene_id "MSTRG.185830"; transcript_id "MSTRG.185830.2"; exon_number "2";
chr8	StringTie	transcript	51685165	51705748	1000	+	.	gene_id "MSTRG.185830"; transcript_id "MSTRG.185830.3";
chr8	StringTie	exon	51685165	51685215	1000	+	.	gene_id "MSTRG.185830"; transcript_id "MSTRG.185830.3"; exon_number "1";
chr8	StringTie	exon	51702209	51705748	1000	+	.	gene_id "MSTRG.185830"; transcript_id "MSTRG.185830.3"; exon_number "2";
chr8	StringTie	transcript	51719295	51719654	1000	.	.	gene_id "MSTRG.185831"; transcript_id "MSTRG.185831.1";
chr8	StringTie	exon	51719295	51719654	1000	.	.	gene_id "MSTRG.185831"; transcript_id "MSTRG.185831.1"; exon_number "1";
chr8	StringTie	transcript	51721670	51722164	1000	-	.	gene_id "MSTRG.185832"; transcript_id "ENST00000522014"; gene_name "RP11-11C20.1"; ref_gene_id "ENSG00000254225";
chr8	StringTie	exon	51721670	51722164	1000	-	.	gene_id "MSTRG.185832"; transcript_id "ENST00000522014"; exon_number "1"; gene_name "RP11-11C20.1"; ref_gene_id "ENSG00000254225";
chr8	StringTie	transcript	51760683	51761382	1000	.	.	gene_id "MSTRG.185833"; transcript_id "MSTRG.185833.1";
chr8	StringTie	exon	51760683	51761382	1000	.	.	gene_id "MSTRG.185833"; transcript_id "MSTRG.185833.1"; exon_number "1";
chr8	StringTie	transcript	51803755	51808975	1000	.	.	gene_id "MSTRG.185834"; transcript_id "MSTRG.185834.1";
chr8	StringTie	exon	51803755	51808975	1000	.	.	gene_id "MSTRG.185834"; transcript_id "MSTRG.185834.1"; exon_number "1";
chr8	StringTie	transcript	51817617	51817970	1000	+	.	gene_id "MSTRG.185835"; transcript_id "MSTRG.185835.1";
chr8	StringTie	exon	51817617	51817805	1000	+	.	gene_id "MSTRG.185835"; transcript_id "MSTRG.185835.1"; exon_number "1";
chr8	StringTie	exon	51817913	51817970	1000	+	.	gene_id "MSTRG.185835"; transcript_id "MSTRG.185835.1"; exon_number "2";
chr8	StringTie	transcript	51883021	51896434	1000	+	.	gene_id "MSTRG.185836"; transcript_id "MSTRG.185836.1";
chr8	StringTie	exon	51883021	51884659	1000	+	.	gene_id "MSTRG.185836"; transcript_id "MSTRG.185836.1"; exon_number "1";
chr8	StringTie	exon	51884691	51896434	1000	+	.	gene_id "MSTRG.185836"; transcript_id "MSTRG.185836.1"; exon_number "2";
chr8	StringTie	transcript	51899649	51947173	1000	+	.	gene_id "MSTRG.185837"; transcript_id "ENST00000423716"; gene_name "RP11-110G21.1"; ref_gene_id "ENSG00000228801";
chr8	StringTie	exon	51899649	51899846	1000	+	.	gene_id "MSTRG.185837"; transcript_id "ENST00000423716"; exon_number "1"; gene_name "RP11-110G21.1"; ref_gene_id "ENSG00000228801";
chr8	StringTie	exon	51946436	51947173	1000	+	.	gene_id "MSTRG.185837"; transcript_id "ENST00000423716"; exon_number "2"; gene_name "RP11-110G21.1"; ref_gene_id "ENSG00000228801";
chr8	StringTie	transcript	51899325	51946605	1000	+	.	gene_id "MSTRG.185837"; transcript_id "ENST00000518942"; gene_name "RP11-110G21.1"; ref_gene_id "ENSG00000228801";
chr8	StringTie	exon	51899325	51899846	1000	+	.	gene_id "MSTRG.185837"; transcript_id "ENST00000518942"; exon_number "1"; gene_name "RP11-110G21.1"; ref_gene_id "ENSG00000228801";
chr8	StringTie	exon	51913057	51913180	1000	+	.	gene_id "MSTRG.185837"; transcript_id "ENST00000518942"; exon_number "2"; gene_name "RP11-110G21.1"; ref_gene_id "ENSG00000228801";
chr8	StringTie	exon	51946436	51946605	1000	+	.	gene_id "MSTRG.185837"; transcript_id "ENST00000518942"; exon_number "3"; gene_name "RP11-110G21.1"; ref_gene_id "ENSG00000228801";
chr8	StringTie	transcript	51899715	51913138	1000	+	.	gene_id "MSTRG.185837"; transcript_id "ENST00000520357"; gene_name "RP11-110G21.1"; ref_gene_id "ENSG00000228801";
chr8	StringTie	exon	51899715	51900207	1000	+	.	gene_id "MSTRG.185837"; transcript_id "ENST00000520357"; exon_number "1"; gene_name "RP11-110G21.1"; ref_gene_id "ENSG00000228801";
chr8	StringTie	exon	51913057	51913138	1000	+	.	gene_id "MSTRG.185837"; transcript_id "ENST00000520357"; exon_number "2"; gene_name "RP11-110G21.1"; ref_gene_id "ENSG00000228801";
chr8	StringTie	transcript	51899734	51911729	1000	+	.	gene_id "MSTRG.185837"; transcript_id "ENST00000521612"; gene_name "RP11-110G21.1"; ref_gene_id "ENSG00000228801";
chr8	StringTie	exon	51899734	51899846	1000	+	.	gene_id "MSTRG.185837"; transcript_id "ENST00000521612"; exon_number "1"; gene_name "RP11-110G21.1"; ref_gene_id "ENSG00000228801";
chr8	StringTie	exon	51911420	51911729	1000	+	.	gene_id "MSTRG.185837"; transcript_id "ENST00000521612"; exon_number "2"; gene_name "RP11-110G21.1"; ref_gene_id "ENSG00000228801";
chr8	StringTie	transcript	51950284	51950690	1000	+	.	gene_id "MSTRG.185837"; transcript_id "ENST00000607201"; gene_name "RP11-546K22.3"; ref_gene_id "ENSG00000272024";
chr8	StringTie	exon	51950284	51950690	1000	+	.	gene_id "MSTRG.185837"; transcript_id "ENST00000607201"; exon_number "1"; gene_name "RP11-546K22.3"; ref_gene_id "ENSG00000272024";
chr8	StringTie	transcript	51899180	51950673	1000	+	.	gene_id "MSTRG.185837"; transcript_id "MSTRG.185837.1";
chr8	StringTie	exon	51899180	51899846	1000	+	.	gene_id "MSTRG.185837"; transcript_id "MSTRG.185837.1"; exon_number "1";
chr8	StringTie	exon	51913057	51913180	1000	+	.	gene_id "MSTRG.185837"; transcript_id "MSTRG.185837.1"; exon_number "2";
chr8	StringTie	exon	51946436	51946510	1000	+	.	gene_id "MSTRG.185837"; transcript_id "MSTRG.185837.1"; exon_number "3";
chr8	StringTie	exon	51946839	51950673	1000	+	.	gene_id "MSTRG.185837"; transcript_id "MSTRG.185837.1"; exon_number "4";
chr8	StringTie	transcript	51899239	51914707	1000	+	.	gene_id "MSTRG.185837"; transcript_id "MSTRG.185837.10";
chr8	StringTie	exon	51899239	51900207	1000	+	.	gene_id "MSTRG.185837"; transcript_id "MSTRG.185837.10"; exon_number "1";
chr8	StringTie	exon	51913057	51913180	1000	+	.	gene_id "MSTRG.185837"; transcript_id "MSTRG.185837.10"; exon_number "2";
chr8	StringTie	exon	51914424	51914707	1000	+	.	gene_id "MSTRG.185837"; transcript_id "MSTRG.185837.10"; exon_number "3";
chr8	StringTie	transcript	51899240	51915184	1000	+	.	gene_id "MSTRG.185837"; transcript_id "MSTRG.185837.11";
chr8	StringTie	exon	51899240	51899846	1000	+	.	gene_id "MSTRG.185837"; transcript_id "MSTRG.185837.11"; exon_number "1";
chr8	StringTie	exon	51913057	51913180	1000	+	.	gene_id "MSTRG.185837"; transcript_id "MSTRG.185837.11"; exon_number "2";
chr8	StringTie	exon	51914844	51915184	1000	+	.	gene_id "MSTRG.185837"; transcript_id "MSTRG.185837.11"; exon_number "3";
chr8	StringTie	transcript	51899243	51913251	1000	+	.	gene_id "MSTRG.185837"; transcript_id "MSTRG.185837.12";
chr8	StringTie	exon	51899243	51900446	1000	+	.	gene_id "MSTRG.185837"; transcript_id "MSTRG.185837.12"; exon_number "1";
chr8	StringTie	exon	51913057	51913251	1000	+	.	gene_id "MSTRG.185837"; transcript_id "MSTRG.185837.12"; exon_number "2";
chr8	StringTie	transcript	51899253	51911656	1000	+	.	gene_id "MSTRG.185837"; transcript_id "MSTRG.185837.13";
chr8	StringTie	exon	51899253	51900446	1000	+	.	gene_id "MSTRG.185837"; transcript_id "MSTRG.185837.13"; exon_number "1";
chr8	StringTie	exon	51911416	51911656	1000	+	.	gene_id "MSTRG.185837"; transcript_id "MSTRG.185837.13"; exon_number "2";
chr8	StringTie	transcript	51899255	51950663	1000	+	.	gene_id "MSTRG.185837"; transcript_id "MSTRG.185837.14";
chr8	StringTie	exon	51899255	51900207	1000	+	.	gene_id "MSTRG.185837"; transcript_id "MSTRG.185837.14"; exon_number "1";
chr8	StringTie	exon	51913057	51913180	1000	+	.	gene_id "MSTRG.185837"; transcript_id "MSTRG.185837.14"; exon_number "2";
chr8	StringTie	exon	51946436	51950663	1000	+	.	gene_id "MSTRG.185837"; transcript_id "MSTRG.185837.14"; exon_number "3";
chr8	StringTie	transcript	51899255	51951047	1000	+	.	gene_id "MSTRG.185837"; transcript_id "MSTRG.185837.15";
chr8	StringTie	exon	51899255	51899846	1000	+	.	gene_id "MSTRG.185837"; transcript_id "MSTRG.185837.15"; exon_number "1";
chr8	StringTie	exon	51913057	51913180	1000	+	.	gene_id "MSTRG.185837"; transcript_id "MSTRG.185837.15"; exon_number "2";
chr8	StringTie	exon	51918067	51918233	1000	+	.	gene_id "MSTRG.185837"; transcript_id "MSTRG.185837.15"; exon_number "3";
chr8	StringTie	exon	51941998	51942137	1000	+	.	gene_id "MSTRG.185837"; transcript_id "MSTRG.185837.15"; exon_number "4";
chr8	StringTie	exon	51946436	51951047	1000	+	.	gene_id "MSTRG.185837"; transcript_id "MSTRG.185837.15"; exon_number "5";
chr8	StringTie	transcript	51899257	51956429	1000	+	.	gene_id "MSTRG.185837"; transcript_id "MSTRG.185837.16";
chr8	StringTie	exon	51899257	51899846	1000	+	.	gene_id "MSTRG.185837"; transcript_id "MSTRG.185837.16"; exon_number "1";
chr8	StringTie	exon	51913057	51913180	1000	+	.	gene_id "MSTRG.185837"; transcript_id "MSTRG.185837.16"; exon_number "2";
chr8	StringTie	exon	51932944	51933071	1000	+	.	gene_id "MSTRG.185837"; transcript_id "MSTRG.185837.16"; exon_number "3";
chr8	StringTie	exon	51941998	51942137	1000	+	.	gene_id "MSTRG.185837"; transcript_id "MSTRG.185837.16"; exon_number "4";
chr8	StringTie	exon	51946436	51956429	1000	+	.	gene_id "MSTRG.185837"; transcript_id "MSTRG.185837.16"; exon_number "5";
chr8	StringTie	transcript	51899258	51950981	1000	+	.	gene_id "MSTRG.185837"; transcript_id "MSTRG.185837.17";
chr8	StringTie	exon	51899258	51900207	1000	+	.	gene_id "MSTRG.185837"; transcript_id "MSTRG.185837.17"; exon_number "1";
chr8	StringTie	exon	51913057	51913180	1000	+	.	gene_id "MSTRG.185837"; transcript_id "MSTRG.185837.17"; exon_number "2";
chr8	StringTie	exon	51941998	51942137	1000	+	.	gene_id "MSTRG.185837"; transcript_id "MSTRG.185837.17"; exon_number "3";
chr8	StringTie	exon	51946436	51950981	1000	+	.	gene_id "MSTRG.185837"; transcript_id "MSTRG.185837.17"; exon_number "4";
chr8	StringTie	transcript	51899261	51950657	1000	+	.	gene_id "MSTRG.185837"; transcript_id "MSTRG.185837.18";
chr8	StringTie	exon	51899261	51900207	1000	+	.	gene_id "MSTRG.185837"; transcript_id "MSTRG.185837.18"; exon_number "1";
chr8	StringTie	exon	51946436	51950657	1000	+	.	gene_id "MSTRG.185837"; transcript_id "MSTRG.185837.18"; exon_number "2";
chr8	StringTie	transcript	51899262	51911793	1000	+	.	gene_id "MSTRG.185837"; transcript_id "MSTRG.185837.19";
chr8	StringTie	exon	51899262	51899846	1000	+	.	gene_id "MSTRG.185837"; transcript_id "MSTRG.185837.19"; exon_number "1";
chr8	StringTie	exon	51900352	51900446	1000	+	.	gene_id "MSTRG.185837"; transcript_id "MSTRG.185837.19"; exon_number "2";
chr8	StringTie	exon	51911420	51911793	1000	+	.	gene_id "MSTRG.185837"; transcript_id "MSTRG.185837.19"; exon_number "3";
chr8	StringTie	transcript	51899183	51912569	1000	+	.	gene_id "MSTRG.185837"; transcript_id "MSTRG.185837.2";
chr8	StringTie	exon	51899183	51900207	1000	+	.	gene_id "MSTRG.185837"; transcript_id "MSTRG.185837.2"; exon_number "1";
chr8	StringTie	exon	51911420	51911692	1000	+	.	gene_id "MSTRG.185837"; transcript_id "MSTRG.185837.2"; exon_number "2";
chr8	StringTie	exon	51912543	51912569	1000	+	.	gene_id "MSTRG.185837"; transcript_id "MSTRG.185837.2"; exon_number "3";
chr8	StringTie	transcript	51899268	51951388	1000	+	.	gene_id "MSTRG.185837"; transcript_id "MSTRG.185837.20";
chr8	StringTie	exon	51899268	51899846	1000	+	.	gene_id "MSTRG.185837"; transcript_id "MSTRG.185837.20"; exon_number "1";
chr8	StringTie	exon	51913057	51913180	1000	+	.	gene_id "MSTRG.185837"; transcript_id "MSTRG.185837.20"; exon_number "2";
chr8	StringTie	exon	51929398	51929479	1000	+	.	gene_id "MSTRG.185837"; transcript_id "MSTRG.185837.20"; exon_number "3";
chr8	StringTie	exon	51946436	51951388	1000	+	.	gene_id "MSTRG.185837"; transcript_id "MSTRG.185837.20"; exon_number "4";
chr8	StringTie	transcript	51899273	51909642	1000	+	.	gene_id "MSTRG.185837"; transcript_id "MSTRG.185837.21";
chr8	StringTie	exon	51899273	51900207	1000	+	.	gene_id "MSTRG.185837"; transcript_id "MSTRG.185837.21"; exon_number "1";
chr8	StringTie	exon	51909569	51909642	1000	+	.	gene_id "MSTRG.185837"; transcript_id "MSTRG.185837.21"; exon_number "2";
chr8	StringTie	transcript	51899278	51913182	1000	+	.	gene_id "MSTRG.185837"; transcript_id "MSTRG.185837.22";
chr8	StringTie	exon	51899278	51899523	1000	+	.	gene_id "MSTRG.185837"; transcript_id "MSTRG.185837.22"; exon_number "1";
chr8	StringTie	exon	51913057	51913182	1000	+	.	gene_id "MSTRG.185837"; transcript_id "MSTRG.185837.22"; exon_number "2";
chr8	StringTie	transcript	51899278	51900510	1000	+	.	gene_id "MSTRG.185837"; transcript_id "MSTRG.185837.23";
chr8	StringTie	exon	51899278	51899846	1000	+	.	gene_id "MSTRG.185837"; transcript_id "MSTRG.185837.23"; exon_number "1";
chr8	StringTie	exon	51900339	51900510	1000	+	.	gene_id "MSTRG.185837"; transcript_id "MSTRG.185837.23"; exon_number "2";
chr8	StringTie	transcript	51929459	51952038	1000	+	.	gene_id "MSTRG.185837"; transcript_id "MSTRG.185837.28";
chr8	StringTie	exon	51929459	51929479	1000	+	.	gene_id "MSTRG.185837"; transcript_id "MSTRG.185837.28"; exon_number "1";
chr8	StringTie	exon	51941998	51942137	1000	+	.	gene_id "MSTRG.185837"; transcript_id "MSTRG.185837.28"; exon_number "2";
chr8	StringTie	exon	51946436	51952038	1000	+	.	gene_id "MSTRG.185837"; transcript_id "MSTRG.185837.28"; exon_number "3";
chr8	StringTie	transcript	51931004	51950564	1000	+	.	gene_id "MSTRG.185837"; transcript_id "MSTRG.185837.29";
chr8	StringTie	exon	51931004	51931071	1000	+	.	gene_id "MSTRG.185837"; transcript_id "MSTRG.185837.29"; exon_number "1";
chr8	StringTie	exon	51941998	51942137	1000	+	.	gene_id "MSTRG.185837"; transcript_id "MSTRG.185837.29"; exon_number "2";
chr8	StringTie	exon	51946436	51950564	1000	+	.	gene_id "MSTRG.185837"; transcript_id "MSTRG.185837.29"; exon_number "3";
chr8	StringTie	transcript	51899183	51950680	1000	+	.	gene_id "MSTRG.185837"; transcript_id "MSTRG.185837.3";
chr8	StringTie	exon	51899183	51899846	1000	+	.	gene_id "MSTRG.185837"; transcript_id "MSTRG.185837.3"; exon_number "1";
chr8	StringTie	exon	51913057	51913180	1000	+	.	gene_id "MSTRG.185837"; transcript_id "MSTRG.185837.3"; exon_number "2";
chr8	StringTie	exon	51946436	51947924	1000	+	.	gene_id "MSTRG.185837"; transcript_id "MSTRG.185837.3"; exon_number "3";
chr8	StringTie	exon	51947960	51950680	1000	+	.	gene_id "MSTRG.185837"; transcript_id "MSTRG.185837.3"; exon_number "4";
chr8	StringTie	transcript	51937553	51950666	1000	+	.	gene_id "MSTRG.185837"; transcript_id "MSTRG.185837.30";
chr8	StringTie	exon	51937553	51937585	1000	+	.	gene_id "MSTRG.185837"; transcript_id "MSTRG.185837.30"; exon_number "1";
chr8	StringTie	exon	51946436	51950666	1000	+	.	gene_id "MSTRG.185837"; transcript_id "MSTRG.185837.30"; exon_number "2";
chr8	StringTie	transcript	51941544	51951224	1000	+	.	gene_id "MSTRG.185837"; transcript_id "MSTRG.185837.31";
chr8	StringTie	exon	51941544	51941715	1000	+	.	gene_id "MSTRG.185837"; transcript_id "MSTRG.185837.31"; exon_number "1";
chr8	StringTie	exon	51941998	51942137	1000	+	.	gene_id "MSTRG.185837"; transcript_id "MSTRG.185837.31"; exon_number "2";
chr8	StringTie	exon	51946436	51951224	1000	+	.	gene_id "MSTRG.185837"; transcript_id "MSTRG.185837.31"; exon_number "3";
chr8	StringTie	transcript	51941724	51951879	1000	+	.	gene_id "MSTRG.185837"; transcript_id "MSTRG.185837.32";
chr8	StringTie	exon	51941724	51942183	1000	+	.	gene_id "MSTRG.185837"; transcript_id "MSTRG.185837.32"; exon_number "1";
chr8	StringTie	exon	51946436	51951879	1000	+	.	gene_id "MSTRG.185837"; transcript_id "MSTRG.185837.32"; exon_number "2";
chr8	StringTie	transcript	51942034	51950063	1000	+	.	gene_id "MSTRG.185837"; transcript_id "MSTRG.185837.33";
chr8	StringTie	exon	51942034	51942137	1000	+	.	gene_id "MSTRG.185837"; transcript_id "MSTRG.185837.33"; exon_number "1";
chr8	StringTie	exon	51946839	51950063	1000	+	.	gene_id "MSTRG.185837"; transcript_id "MSTRG.185837.33"; exon_number "2";
chr8	StringTie	transcript	51899190	51915474	1000	+	.	gene_id "MSTRG.185837"; transcript_id "MSTRG.185837.4";
chr8	StringTie	exon	51899190	51899846	1000	+	.	gene_id "MSTRG.185837"; transcript_id "MSTRG.185837.4"; exon_number "1";
chr8	StringTie	exon	51913057	51913180	1000	+	.	gene_id "MSTRG.185837"; transcript_id "MSTRG.185837.4"; exon_number "2";
chr8	StringTie	exon	51914424	51915474	1000	+	.	gene_id "MSTRG.185837"; transcript_id "MSTRG.185837.4"; exon_number "3";
chr8	StringTie	transcript	51899192	51951155	1000	+	.	gene_id "MSTRG.185837"; transcript_id "MSTRG.185837.5";
chr8	StringTie	exon	51899192	51899846	1000	+	.	gene_id "MSTRG.185837"; transcript_id "MSTRG.185837.5"; exon_number "1";
chr8	StringTie	exon	51913057	51913180	1000	+	.	gene_id "MSTRG.185837"; transcript_id "MSTRG.185837.5"; exon_number "2";
chr8	StringTie	exon	51932944	51933071	1000	+	.	gene_id "MSTRG.185837"; transcript_id "MSTRG.185837.5"; exon_number "3";
chr8	StringTie	exon	51946436	51951155	1000	+	.	gene_id "MSTRG.185837"; transcript_id "MSTRG.185837.5"; exon_number "4";
chr8	StringTie	transcript	51899198	51911945	1000	+	.	gene_id "MSTRG.185837"; transcript_id "MSTRG.185837.6";
chr8	StringTie	exon	51899198	51900446	1000	+	.	gene_id "MSTRG.185837"; transcript_id "MSTRG.185837.6"; exon_number "1";
chr8	StringTie	exon	51911420	51911945	1000	+	.	gene_id "MSTRG.185837"; transcript_id "MSTRG.185837.6"; exon_number "2";
chr8	StringTie	transcript	51899212	51956356	1000	+	.	gene_id "MSTRG.185837"; transcript_id "MSTRG.185837.7";
chr8	StringTie	exon	51899212	51899846	1000	+	.	gene_id "MSTRG.185837"; transcript_id "MSTRG.185837.7"; exon_number "1";
chr8	StringTie	exon	51913057	51913180	1000	+	.	gene_id "MSTRG.185837"; transcript_id "MSTRG.185837.7"; exon_number "2";
chr8	StringTie	exon	51941998	51942137	1000	+	.	gene_id "MSTRG.185837"; transcript_id "MSTRG.185837.7"; exon_number "3";
chr8	StringTie	exon	51946436	51956356	1000	+	.	gene_id "MSTRG.185837"; transcript_id "MSTRG.185837.7"; exon_number "4";
chr8	StringTie	transcript	51899213	51911720	1000	+	.	gene_id "MSTRG.185837"; transcript_id "MSTRG.185837.8";
chr8	StringTie	exon	51899213	51899446	1000	+	.	gene_id "MSTRG.185837"; transcript_id "MSTRG.185837.8"; exon_number "1";
chr8	StringTie	exon	51911420	51911720	1000	+	.	gene_id "MSTRG.185837"; transcript_id "MSTRG.185837.8"; exon_number "2";
chr8	StringTie	transcript	51899218	51915135	1000	+	.	gene_id "MSTRG.185837"; transcript_id "MSTRG.185837.9";
chr8	StringTie	exon	51899218	51900207	1000	+	.	gene_id "MSTRG.185837"; transcript_id "MSTRG.185837.9"; exon_number "1";
chr8	StringTie	exon	51913057	51913180	1000	+	.	gene_id "MSTRG.185837"; transcript_id "MSTRG.185837.9"; exon_number "2";
chr8	StringTie	exon	51914844	51915135	1000	+	.	gene_id "MSTRG.185837"; transcript_id "MSTRG.185837.9"; exon_number "3";
chr8	StringTie	transcript	51957332	51957597	1000	.	.	gene_id "MSTRG.185838"; transcript_id "MSTRG.185838.1";
chr8	StringTie	exon	51957332	51957597	1000	.	.	gene_id "MSTRG.185838"; transcript_id "MSTRG.185838.1"; exon_number "1";
chr8	StringTie	transcript	51958082	51958328	1000	.	.	gene_id "MSTRG.185839"; transcript_id "MSTRG.185839.1";
chr8	StringTie	exon	51958082	51958328	1000	.	.	gene_id "MSTRG.185839"; transcript_id "MSTRG.185839.1"; exon_number "1";
chr10	StringTie	transcript	6583676	6585679	1000	+	.	gene_id "MSTRG.18584"; transcript_id "ENST00000414894"; gene_name "PRKCQ-AS1"; ref_gene_id "ENSG00000237943";
chr10	StringTie	exon	6583676	6583918	1000	+	.	gene_id "MSTRG.18584"; transcript_id "ENST00000414894"; exon_number "1"; gene_name "PRKCQ-AS1"; ref_gene_id "ENSG00000237943";
chr10	StringTie	exon	6585558	6585679	1000	+	.	gene_id "MSTRG.18584"; transcript_id "ENST00000414894"; exon_number "2"; gene_name "PRKCQ-AS1"; ref_gene_id "ENSG00000237943";
chr10	StringTie	transcript	6580419	6584299	1000	+	.	gene_id "MSTRG.18584"; transcript_id "ENST00000445427"; gene_name "PRKCQ-AS1"; ref_gene_id "ENSG00000237943";
chr10	StringTie	exon	6580419	6580927	1000	+	.	gene_id "MSTRG.18584"; transcript_id "ENST00000445427"; exon_number "1"; gene_name "PRKCQ-AS1"; ref_gene_id "ENSG00000237943";
chr10	StringTie	exon	6583676	6584299	1000	+	.	gene_id "MSTRG.18584"; transcript_id "ENST00000445427"; exon_number "2"; gene_name "PRKCQ-AS1"; ref_gene_id "ENSG00000237943";
chr10	StringTie	transcript	6618716	6625346	1000	+	.	gene_id "MSTRG.18584"; transcript_id "ENST00000448835"; gene_name "RP11-554I8.1"; ref_gene_id "ENSG00000225948";
chr10	StringTie	exon	6618716	6618776	1000	+	.	gene_id "MSTRG.18584"; transcript_id "ENST00000448835"; exon_number "1"; gene_name "RP11-554I8.1"; ref_gene_id "ENSG00000225948";
chr10	StringTie	exon	6620918	6621173	1000	+	.	gene_id "MSTRG.18584"; transcript_id "ENST00000448835"; exon_number "2"; gene_name "RP11-554I8.1"; ref_gene_id "ENSG00000225948";
chr10	StringTie	exon	6621710	6621862	1000	+	.	gene_id "MSTRG.18584"; transcript_id "ENST00000448835"; exon_number "3"; gene_name "RP11-554I8.1"; ref_gene_id "ENSG00000225948";
chr10	StringTie	exon	6625317	6625346	1000	+	.	gene_id "MSTRG.18584"; transcript_id "ENST00000448835"; exon_number "4"; gene_name "RP11-554I8.1"; ref_gene_id "ENSG00000225948";
chr10	StringTie	transcript	6583679	6584298	1000	+	.	gene_id "MSTRG.18584"; transcript_id "ENST00000449648"; gene_name "PRKCQ-AS1"; ref_gene_id "ENSG00000237943";
chr10	StringTie	exon	6583679	6583918	1000	+	.	gene_id "MSTRG.18584"; transcript_id "ENST00000449648"; exon_number "1"; gene_name "PRKCQ-AS1"; ref_gene_id "ENSG00000237943";
chr10	StringTie	exon	6584118	6584298	1000	+	.	gene_id "MSTRG.18584"; transcript_id "ENST00000449648"; exon_number "2"; gene_name "PRKCQ-AS1"; ref_gene_id "ENSG00000237943";
chr10	StringTie	transcript	6580425	6584028	1000	+	.	gene_id "MSTRG.18584"; transcript_id "ENST00000455810"; gene_name "PRKCQ-AS1"; ref_gene_id "ENSG00000237943";
chr10	StringTie	exon	6580425	6580927	1000	+	.	gene_id "MSTRG.18584"; transcript_id "ENST00000455810"; exon_number "1"; gene_name "PRKCQ-AS1"; ref_gene_id "ENSG00000237943";
chr10	StringTie	exon	6582138	6582201	1000	+	.	gene_id "MSTRG.18584"; transcript_id "ENST00000455810"; exon_number "2"; gene_name "PRKCQ-AS1"; ref_gene_id "ENSG00000237943";
chr10	StringTie	exon	6583676	6584028	1000	+	.	gene_id "MSTRG.18584"; transcript_id "ENST00000455810"; exon_number "3"; gene_name "PRKCQ-AS1"; ref_gene_id "ENSG00000237943";
chr10	StringTie	transcript	6586224	6586920	1000	+	.	gene_id "MSTRG.18584"; transcript_id "ENST00000561822"; gene_name "PRKCQ-AS1"; ref_gene_id "ENSG00000237943";
chr10	StringTie	exon	6586224	6586920	1000	+	.	gene_id "MSTRG.18584"; transcript_id "ENST00000561822"; exon_number "1"; gene_name "PRKCQ-AS1"; ref_gene_id "ENSG00000237943";
chr10	StringTie	transcript	6583805	6588380	1000	+	.	gene_id "MSTRG.18584"; transcript_id "ENST00000607982"; gene_name "PRKCQ-AS1"; ref_gene_id "ENSG00000237943";
chr10	StringTie	exon	6583805	6584195	1000	+	.	gene_id "MSTRG.18584"; transcript_id "ENST00000607982"; exon_number "1"; gene_name "PRKCQ-AS1"; ref_gene_id "ENSG00000237943";
chr10	StringTie	exon	6585558	6585712	1000	+	.	gene_id "MSTRG.18584"; transcript_id "ENST00000607982"; exon_number "2"; gene_name "PRKCQ-AS1"; ref_gene_id "ENSG00000237943";
chr10	StringTie	exon	6588266	6588380	1000	+	.	gene_id "MSTRG.18584"; transcript_id "ENST00000607982"; exon_number "3"; gene_name "PRKCQ-AS1"; ref_gene_id "ENSG00000237943";
chr10	StringTie	transcript	6607321	6615959	1000	+	.	gene_id "MSTRG.18584"; transcript_id "ENST00000607996"; gene_name "PRKCQ-AS1"; ref_gene_id "ENSG00000237943";
chr10	StringTie	exon	6607321	6607415	1000	+	.	gene_id "MSTRG.18584"; transcript_id "ENST00000607996"; exon_number "1"; gene_name "PRKCQ-AS1"; ref_gene_id "ENSG00000237943";
chr10	StringTie	exon	6608348	6608408	1000	+	.	gene_id "MSTRG.18584"; transcript_id "ENST00000607996"; exon_number "2"; gene_name "PRKCQ-AS1"; ref_gene_id "ENSG00000237943";
chr10	StringTie	exon	6613631	6613689	1000	+	.	gene_id "MSTRG.18584"; transcript_id "ENST00000607996"; exon_number "3"; gene_name "PRKCQ-AS1"; ref_gene_id "ENSG00000237943";
chr10	StringTie	exon	6615519	6615637	1000	+	.	gene_id "MSTRG.18584"; transcript_id "ENST00000607996"; exon_number "4"; gene_name "PRKCQ-AS1"; ref_gene_id "ENSG00000237943";
chr10	StringTie	exon	6615763	6615959	1000	+	.	gene_id "MSTRG.18584"; transcript_id "ENST00000607996"; exon_number "5"; gene_name "PRKCQ-AS1"; ref_gene_id "ENSG00000237943";
chr10	StringTie	transcript	6608376	6616397	1000	+	.	gene_id "MSTRG.18584"; transcript_id "ENST00000608453"; gene_name "PRKCQ-AS1"; ref_gene_id "ENSG00000237943";
chr10	StringTie	exon	6608376	6608408	1000	+	.	gene_id "MSTRG.18584"; transcript_id "ENST00000608453"; exon_number "1"; gene_name "PRKCQ-AS1"; ref_gene_id "ENSG00000237943";
chr10	StringTie	exon	6615763	6615924	1000	+	.	gene_id "MSTRG.18584"; transcript_id "ENST00000608453"; exon_number "2"; gene_name "PRKCQ-AS1"; ref_gene_id "ENSG00000237943";
chr10	StringTie	exon	6616006	6616397	1000	+	.	gene_id "MSTRG.18584"; transcript_id "ENST00000608453"; exon_number "3"; gene_name "PRKCQ-AS1"; ref_gene_id "ENSG00000237943";
chr10	StringTie	transcript	6583805	6591097	1000	+	.	gene_id "MSTRG.18584"; transcript_id "ENST00000608526"; gene_name "PRKCQ-AS1"; ref_gene_id "ENSG00000237943";
chr10	StringTie	exon	6583805	6583918	1000	+	.	gene_id "MSTRG.18584"; transcript_id "ENST00000608526"; exon_number "1"; gene_name "PRKCQ-AS1"; ref_gene_id "ENSG00000237943";
chr10	StringTie	exon	6585558	6585712	1000	+	.	gene_id "MSTRG.18584"; transcript_id "ENST00000608526"; exon_number "2"; gene_name "PRKCQ-AS1"; ref_gene_id "ENSG00000237943";
chr10	StringTie	exon	6586763	6586880	1000	+	.	gene_id "MSTRG.18584"; transcript_id "ENST00000608526"; exon_number "3"; gene_name "PRKCQ-AS1"; ref_gene_id "ENSG00000237943";
chr10	StringTie	exon	6588266	6588396	1000	+	.	gene_id "MSTRG.18584"; transcript_id "ENST00000608526"; exon_number "4"; gene_name "PRKCQ-AS1"; ref_gene_id "ENSG00000237943";
chr10	StringTie	exon	6590950	6591097	1000	+	.	gene_id "MSTRG.18584"; transcript_id "ENST00000608526"; exon_number "5"; gene_name "PRKCQ-AS1"; ref_gene_id "ENSG00000237943";
chr10	StringTie	transcript	6608348	6616452	1000	+	.	gene_id "MSTRG.18584"; transcript_id "ENST00000609346"; gene_name "PRKCQ-AS1"; ref_gene_id "ENSG00000237943";
chr10	StringTie	exon	6608348	6608408	1000	+	.	gene_id "MSTRG.18584"; transcript_id "ENST00000609346"; exon_number "1"; gene_name "PRKCQ-AS1"; ref_gene_id "ENSG00000237943";
chr10	StringTie	exon	6615370	6615637	1000	+	.	gene_id "MSTRG.18584"; transcript_id "ENST00000609346"; exon_number "2"; gene_name "PRKCQ-AS1"; ref_gene_id "ENSG00000237943";
chr10	StringTie	exon	6615763	6615924	1000	+	.	gene_id "MSTRG.18584"; transcript_id "ENST00000609346"; exon_number "3"; gene_name "PRKCQ-AS1"; ref_gene_id "ENSG00000237943";
chr10	StringTie	exon	6616006	6616452	1000	+	.	gene_id "MSTRG.18584"; transcript_id "ENST00000609346"; exon_number "4"; gene_name "PRKCQ-AS1"; ref_gene_id "ENSG00000237943";
chr10	StringTie	transcript	6607287	6615950	1000	+	.	gene_id "MSTRG.18584"; transcript_id "ENST00000609627"; gene_name "PRKCQ-AS1"; ref_gene_id "ENSG00000237943";
chr10	StringTie	exon	6607287	6607415	1000	+	.	gene_id "MSTRG.18584"; transcript_id "ENST00000609627"; exon_number "1"; gene_name "PRKCQ-AS1"; ref_gene_id "ENSG00000237943";
chr10	StringTie	exon	6608348	6608408	1000	+	.	gene_id "MSTRG.18584"; transcript_id "ENST00000609627"; exon_number "2"; gene_name "PRKCQ-AS1"; ref_gene_id "ENSG00000237943";
chr10	StringTie	exon	6615763	6615950	1000	+	.	gene_id "MSTRG.18584"; transcript_id "ENST00000609627"; exon_number "3"; gene_name "PRKCQ-AS1"; ref_gene_id "ENSG00000237943";
chr10	StringTie	transcript	6580611	6584144	1000	+	.	gene_id "MSTRG.18584"; transcript_id "ENST00000613651"; gene_name "PRKCQ-AS1"; ref_gene_id "ENSG00000237943";
chr10	StringTie	exon	6580611	6580927	1000	+	.	gene_id "MSTRG.18584"; transcript_id "ENST00000613651"; exon_number "1"; gene_name "PRKCQ-AS1"; ref_gene_id "ENSG00000237943";
chr10	StringTie	exon	6582138	6582201	1000	+	.	gene_id "MSTRG.18584"; transcript_id "ENST00000613651"; exon_number "2"; gene_name "PRKCQ-AS1"; ref_gene_id "ENSG00000237943";
chr10	StringTie	exon	6583676	6584144	1000	+	.	gene_id "MSTRG.18584"; transcript_id "ENST00000613651"; exon_number "3"; gene_name "PRKCQ-AS1"; ref_gene_id "ENSG00000237943";
chr10	StringTie	transcript	6583805	6615950	1000	+	.	gene_id "MSTRG.18584"; transcript_id "ENST00000613985"; gene_name "PRKCQ-AS1"; ref_gene_id "ENSG00000237943";
chr10	StringTie	exon	6583805	6583918	1000	+	.	gene_id "MSTRG.18584"; transcript_id "ENST00000613985"; exon_number "1"; gene_name "PRKCQ-AS1"; ref_gene_id "ENSG00000237943";
chr10	StringTie	exon	6585558	6585712	1000	+	.	gene_id "MSTRG.18584"; transcript_id "ENST00000613985"; exon_number "2"; gene_name "PRKCQ-AS1"; ref_gene_id "ENSG00000237943";
chr10	StringTie	exon	6588266	6588396	1000	+	.	gene_id "MSTRG.18584"; transcript_id "ENST00000613985"; exon_number "3"; gene_name "PRKCQ-AS1"; ref_gene_id "ENSG00000237943";
chr10	StringTie	exon	6590950	6591134	1000	+	.	gene_id "MSTRG.18584"; transcript_id "ENST00000613985"; exon_number "4"; gene_name "PRKCQ-AS1"; ref_gene_id "ENSG00000237943";
chr10	StringTie	exon	6596846	6596894	1000	+	.	gene_id "MSTRG.18584"; transcript_id "ENST00000613985"; exon_number "5"; gene_name "PRKCQ-AS1"; ref_gene_id "ENSG00000237943";
chr10	StringTie	exon	6608348	6608408	1000	+	.	gene_id "MSTRG.18584"; transcript_id "ENST00000613985"; exon_number "6"; gene_name "PRKCQ-AS1"; ref_gene_id "ENSG00000237943";
chr10	StringTie	exon	6615763	6615950	1000	+	.	gene_id "MSTRG.18584"; transcript_id "ENST00000613985"; exon_number "7"; gene_name "PRKCQ-AS1"; ref_gene_id "ENSG00000237943";
chr10	StringTie	transcript	6583805	6591132	1000	+	.	gene_id "MSTRG.18584"; transcript_id "ENST00000615210"; gene_name "PRKCQ-AS1"; ref_gene_id "ENSG00000237943";
chr10	StringTie	exon	6583805	6583918	1000	+	.	gene_id "MSTRG.18584"; transcript_id "ENST00000615210"; exon_number "1"; gene_name "PRKCQ-AS1"; ref_gene_id "ENSG00000237943";
chr10	StringTie	exon	6584118	6584195	1000	+	.	gene_id "MSTRG.18584"; transcript_id "ENST00000615210"; exon_number "2"; gene_name "PRKCQ-AS1"; ref_gene_id "ENSG00000237943";
chr10	StringTie	exon	6585558	6585712	1000	+	.	gene_id "MSTRG.18584"; transcript_id "ENST00000615210"; exon_number "3"; gene_name "PRKCQ-AS1"; ref_gene_id "ENSG00000237943";
chr10	StringTie	exon	6588266	6588396	1000	+	.	gene_id "MSTRG.18584"; transcript_id "ENST00000615210"; exon_number "4"; gene_name "PRKCQ-AS1"; ref_gene_id "ENSG00000237943";
chr10	StringTie	exon	6590950	6591132	1000	+	.	gene_id "MSTRG.18584"; transcript_id "ENST00000615210"; exon_number "5"; gene_name "PRKCQ-AS1"; ref_gene_id "ENSG00000237943";
chr10	StringTie	transcript	6583805	6591105	1000	+	.	gene_id "MSTRG.18584"; transcript_id "ENST00000623015"; gene_name "PRKCQ-AS1"; ref_gene_id "ENSG00000237943";
chr10	StringTie	exon	6583805	6583918	1000	+	.	gene_id "MSTRG.18584"; transcript_id "ENST00000623015"; exon_number "1"; gene_name "PRKCQ-AS1"; ref_gene_id "ENSG00000237943";
chr10	StringTie	exon	6588266	6588396	1000	+	.	gene_id "MSTRG.18584"; transcript_id "ENST00000623015"; exon_number "2"; gene_name "PRKCQ-AS1"; ref_gene_id "ENSG00000237943";
chr10	StringTie	exon	6590950	6591105	1000	+	.	gene_id "MSTRG.18584"; transcript_id "ENST00000623015"; exon_number "3"; gene_name "PRKCQ-AS1"; ref_gene_id "ENSG00000237943";
chr10	StringTie	transcript	6583831	6615901	1000	+	.	gene_id "MSTRG.18584"; transcript_id "ENST00000623160"; gene_name "PRKCQ-AS1"; ref_gene_id "ENSG00000237943";
chr10	StringTie	exon	6583831	6583918	1000	+	.	gene_id "MSTRG.18584"; transcript_id "ENST00000623160"; exon_number "1"; gene_name "PRKCQ-AS1"; ref_gene_id "ENSG00000237943";
chr10	StringTie	exon	6588266	6588396	1000	+	.	gene_id "MSTRG.18584"; transcript_id "ENST00000623160"; exon_number "2"; gene_name "PRKCQ-AS1"; ref_gene_id "ENSG00000237943";
chr10	StringTie	exon	6590950	6591134	1000	+	.	gene_id "MSTRG.18584"; transcript_id "ENST00000623160"; exon_number "3"; gene_name "PRKCQ-AS1"; ref_gene_id "ENSG00000237943";
chr10	StringTie	exon	6615370	6615637	1000	+	.	gene_id "MSTRG.18584"; transcript_id "ENST00000623160"; exon_number "4"; gene_name "PRKCQ-AS1"; ref_gene_id "ENSG00000237943";
chr10	StringTie	exon	6615763	6615901	1000	+	.	gene_id "MSTRG.18584"; transcript_id "ENST00000623160"; exon_number "5"; gene_name "PRKCQ-AS1"; ref_gene_id "ENSG00000237943";
chr10	StringTie	transcript	6583831	6615909	1000	+	.	gene_id "MSTRG.18584"; transcript_id "ENST00000624678"; gene_name "PRKCQ-AS1"; ref_gene_id "ENSG00000237943";
chr10	StringTie	exon	6583831	6583918	1000	+	.	gene_id "MSTRG.18584"; transcript_id "ENST00000624678"; exon_number "1"; gene_name "PRKCQ-AS1"; ref_gene_id "ENSG00000237943";
chr10	StringTie	exon	6585558	6585712	1000	+	.	gene_id "MSTRG.18584"; transcript_id "ENST00000624678"; exon_number "2"; gene_name "PRKCQ-AS1"; ref_gene_id "ENSG00000237943";
chr10	StringTie	exon	6588266	6588396	1000	+	.	gene_id "MSTRG.18584"; transcript_id "ENST00000624678"; exon_number "3"; gene_name "PRKCQ-AS1"; ref_gene_id "ENSG00000237943";
chr10	StringTie	exon	6590950	6591134	1000	+	.	gene_id "MSTRG.18584"; transcript_id "ENST00000624678"; exon_number "4"; gene_name "PRKCQ-AS1"; ref_gene_id "ENSG00000237943";
chr10	StringTie	exon	6608348	6608408	1000	+	.	gene_id "MSTRG.18584"; transcript_id "ENST00000624678"; exon_number "5"; gene_name "PRKCQ-AS1"; ref_gene_id "ENSG00000237943";
chr10	StringTie	exon	6615763	6615909	1000	+	.	gene_id "MSTRG.18584"; transcript_id "ENST00000624678"; exon_number "6"; gene_name "PRKCQ-AS1"; ref_gene_id "ENSG00000237943";
chr10	StringTie	transcript	6583831	6615893	1000	+	.	gene_id "MSTRG.18584"; transcript_id "ENST00000624974"; gene_name "PRKCQ-AS1"; ref_gene_id "ENSG00000237943";
chr10	StringTie	exon	6583831	6583918	1000	+	.	gene_id "MSTRG.18584"; transcript_id "ENST00000624974"; exon_number "1"; gene_name "PRKCQ-AS1"; ref_gene_id "ENSG00000237943";
chr10	StringTie	exon	6585558	6585712	1000	+	.	gene_id "MSTRG.18584"; transcript_id "ENST00000624974"; exon_number "2"; gene_name "PRKCQ-AS1"; ref_gene_id "ENSG00000237943";
chr10	StringTie	exon	6588266	6588396	1000	+	.	gene_id "MSTRG.18584"; transcript_id "ENST00000624974"; exon_number "3"; gene_name "PRKCQ-AS1"; ref_gene_id "ENSG00000237943";
chr10	StringTie	exon	6590950	6591134	1000	+	.	gene_id "MSTRG.18584"; transcript_id "ENST00000624974"; exon_number "4"; gene_name "PRKCQ-AS1"; ref_gene_id "ENSG00000237943";
chr10	StringTie	exon	6608348	6608408	1000	+	.	gene_id "MSTRG.18584"; transcript_id "ENST00000624974"; exon_number "5"; gene_name "PRKCQ-AS1"; ref_gene_id "ENSG00000237943";
chr10	StringTie	exon	6613631	6613689	1000	+	.	gene_id "MSTRG.18584"; transcript_id "ENST00000624974"; exon_number "6"; gene_name "PRKCQ-AS1"; ref_gene_id "ENSG00000237943";
chr10	StringTie	exon	6613934	6613987	1000	+	.	gene_id "MSTRG.18584"; transcript_id "ENST00000624974"; exon_number "7"; gene_name "PRKCQ-AS1"; ref_gene_id "ENSG00000237943";
chr10	StringTie	exon	6615370	6615637	1000	+	.	gene_id "MSTRG.18584"; transcript_id "ENST00000624974"; exon_number "8"; gene_name "PRKCQ-AS1"; ref_gene_id "ENSG00000237943";
chr10	StringTie	exon	6615763	6615893	1000	+	.	gene_id "MSTRG.18584"; transcript_id "ENST00000624974"; exon_number "9"; gene_name "PRKCQ-AS1"; ref_gene_id "ENSG00000237943";
chr10	StringTie	transcript	6583811	6591134	1000	+	.	gene_id "MSTRG.18584"; transcript_id "ENST00000625102"; gene_name "PRKCQ-AS1"; ref_gene_id "ENSG00000237943";
chr10	StringTie	exon	6583811	6584195	1000	+	.	gene_id "MSTRG.18584"; transcript_id "ENST00000625102"; exon_number "1"; gene_name "PRKCQ-AS1"; ref_gene_id "ENSG00000237943";
chr10	StringTie	exon	6585558	6585712	1000	+	.	gene_id "MSTRG.18584"; transcript_id "ENST00000625102"; exon_number "2"; gene_name "PRKCQ-AS1"; ref_gene_id "ENSG00000237943";
chr10	StringTie	exon	6585798	6585846	1000	+	.	gene_id "MSTRG.18584"; transcript_id "ENST00000625102"; exon_number "3"; gene_name "PRKCQ-AS1"; ref_gene_id "ENSG00000237943";
chr10	StringTie	exon	6588266	6588396	1000	+	.	gene_id "MSTRG.18584"; transcript_id "ENST00000625102"; exon_number "4"; gene_name "PRKCQ-AS1"; ref_gene_id "ENSG00000237943";
chr10	StringTie	exon	6590950	6591134	1000	+	.	gene_id "MSTRG.18584"; transcript_id "ENST00000625102"; exon_number "5"; gene_name "PRKCQ-AS1"; ref_gene_id "ENSG00000237943";
chr10	StringTie	transcript	6583861	6613903	1000	+	.	gene_id "MSTRG.18584"; transcript_id "ENST00000625147"; gene_name "PRKCQ-AS1"; ref_gene_id "ENSG00000237943";
chr10	StringTie	exon	6583861	6583918	1000	+	.	gene_id "MSTRG.18584"; transcript_id "ENST00000625147"; exon_number "1"; gene_name "PRKCQ-AS1"; ref_gene_id "ENSG00000237943";
chr10	StringTie	exon	6588266	6588396	1000	+	.	gene_id "MSTRG.18584"; transcript_id "ENST00000625147"; exon_number "2"; gene_name "PRKCQ-AS1"; ref_gene_id "ENSG00000237943";
chr10	StringTie	exon	6590950	6591134	1000	+	.	gene_id "MSTRG.18584"; transcript_id "ENST00000625147"; exon_number "3"; gene_name "PRKCQ-AS1"; ref_gene_id "ENSG00000237943";
chr10	StringTie	exon	6596846	6596894	1000	+	.	gene_id "MSTRG.18584"; transcript_id "ENST00000625147"; exon_number "4"; gene_name "PRKCQ-AS1"; ref_gene_id "ENSG00000237943";
chr10	StringTie	exon	6608348	6608408	1000	+	.	gene_id "MSTRG.18584"; transcript_id "ENST00000625147"; exon_number "5"; gene_name "PRKCQ-AS1"; ref_gene_id "ENSG00000237943";
chr10	StringTie	exon	6613631	6613903	1000	+	.	gene_id "MSTRG.18584"; transcript_id "ENST00000625147"; exon_number "6"; gene_name "PRKCQ-AS1"; ref_gene_id "ENSG00000237943";
chr10	StringTie	transcript	6579927	6629540	1000	+	.	gene_id "MSTRG.18584"; transcript_id "MSTRG.18584.1";
chr10	StringTie	exon	6579927	6580927	1000	+	.	gene_id "MSTRG.18584"; transcript_id "MSTRG.18584.1"; exon_number "1";
chr10	StringTie	exon	6583676	6585712	1000	+	.	gene_id "MSTRG.18584"; transcript_id "MSTRG.18584.1"; exon_number "2";
chr10	StringTie	exon	6588266	6588396	1000	+	.	gene_id "MSTRG.18584"; transcript_id "MSTRG.18584.1"; exon_number "3";
chr10	StringTie	exon	6590950	6591134	1000	+	.	gene_id "MSTRG.18584"; transcript_id "MSTRG.18584.1"; exon_number "4";
chr10	StringTie	exon	6608348	6608408	1000	+	.	gene_id "MSTRG.18584"; transcript_id "MSTRG.18584.1"; exon_number "5";
chr10	StringTie	exon	6615370	6615637	1000	+	.	gene_id "MSTRG.18584"; transcript_id "MSTRG.18584.1"; exon_number "6";
chr10	StringTie	exon	6615763	6615924	1000	+	.	gene_id "MSTRG.18584"; transcript_id "MSTRG.18584.1"; exon_number "7";
chr10	StringTie	exon	6618704	6618776	1000	+	.	gene_id "MSTRG.18584"; transcript_id "MSTRG.18584.1"; exon_number "8";
chr10	StringTie	exon	6620918	6621173	1000	+	.	gene_id "MSTRG.18584"; transcript_id "MSTRG.18584.1"; exon_number "9";
chr10	StringTie	exon	6621710	6621862	1000	+	.	gene_id "MSTRG.18584"; transcript_id "MSTRG.18584.1"; exon_number "10";
chr10	StringTie	exon	6625317	6625399	1000	+	.	gene_id "MSTRG.18584"; transcript_id "MSTRG.18584.1"; exon_number "11";
chr10	StringTie	exon	6625884	6626065	1000	+	.	gene_id "MSTRG.18584"; transcript_id "MSTRG.18584.1"; exon_number "12";
chr10	StringTie	exon	6626930	6628377	1000	+	.	gene_id "MSTRG.18584"; transcript_id "MSTRG.18584.1"; exon_number "13";
chr10	StringTie	exon	6629153	6629540	1000	+	.	gene_id "MSTRG.18584"; transcript_id "MSTRG.18584.1"; exon_number "14";
chr10	StringTie	transcript	6580408	6616486	1000	+	.	gene_id "MSTRG.18584"; transcript_id "MSTRG.18584.10";
chr10	StringTie	exon	6580408	6580927	1000	+	.	gene_id "MSTRG.18584"; transcript_id "MSTRG.18584.10"; exon_number "1";
chr10	StringTie	exon	6583676	6585712	1000	+	.	gene_id "MSTRG.18584"; transcript_id "MSTRG.18584.10"; exon_number "2";
chr10	StringTie	exon	6588266	6588396	1000	+	.	gene_id "MSTRG.18584"; transcript_id "MSTRG.18584.10"; exon_number "3";
chr10	StringTie	exon	6590950	6591134	1000	+	.	gene_id "MSTRG.18584"; transcript_id "MSTRG.18584.10"; exon_number "4";
chr10	StringTie	exon	6596846	6596894	1000	+	.	gene_id "MSTRG.18584"; transcript_id "MSTRG.18584.10"; exon_number "5";
chr10	StringTie	exon	6608348	6608408	1000	+	.	gene_id "MSTRG.18584"; transcript_id "MSTRG.18584.10"; exon_number "6";
chr10	StringTie	exon	6615763	6615924	1000	+	.	gene_id "MSTRG.18584"; transcript_id "MSTRG.18584.10"; exon_number "7";
chr10	StringTie	exon	6616006	6616486	1000	+	.	gene_id "MSTRG.18584"; transcript_id "MSTRG.18584.10"; exon_number "8";
chr10	StringTie	transcript	6580414	6617271	1000	+	.	gene_id "MSTRG.18584"; transcript_id "MSTRG.18584.11";
chr10	StringTie	exon	6580414	6583918	1000	+	.	gene_id "MSTRG.18584"; transcript_id "MSTRG.18584.11"; exon_number "1";
chr10	StringTie	exon	6588266	6588396	1000	+	.	gene_id "MSTRG.18584"; transcript_id "MSTRG.18584.11"; exon_number "2";
chr10	StringTie	exon	6590950	6591134	1000	+	.	gene_id "MSTRG.18584"; transcript_id "MSTRG.18584.11"; exon_number "3";
chr10	StringTie	exon	6615370	6615637	1000	+	.	gene_id "MSTRG.18584"; transcript_id "MSTRG.18584.11"; exon_number "4";
chr10	StringTie	exon	6615763	6615924	1000	+	.	gene_id "MSTRG.18584"; transcript_id "MSTRG.18584.11"; exon_number "5";
chr10	StringTie	exon	6616006	6617271	1000	+	.	gene_id "MSTRG.18584"; transcript_id "MSTRG.18584.11"; exon_number "6";
chr10	StringTie	transcript	6580425	6642413	1000	+	.	gene_id "MSTRG.18584"; transcript_id "MSTRG.18584.13";
chr10	StringTie	exon	6580425	6580927	1000	+	.	gene_id "MSTRG.18584"; transcript_id "MSTRG.18584.13"; exon_number "1";
chr10	StringTie	exon	6582138	6582201	1000	+	.	gene_id "MSTRG.18584"; transcript_id "MSTRG.18584.13"; exon_number "2";
chr10	StringTie	exon	6583676	6585712	1000	+	.	gene_id "MSTRG.18584"; transcript_id "MSTRG.18584.13"; exon_number "3";
chr10	StringTie	exon	6588266	6588396	1000	+	.	gene_id "MSTRG.18584"; transcript_id "MSTRG.18584.13"; exon_number "4";
chr10	StringTie	exon	6590950	6591134	1000	+	.	gene_id "MSTRG.18584"; transcript_id "MSTRG.18584.13"; exon_number "5";
chr10	StringTie	exon	6596846	6596894	1000	+	.	gene_id "MSTRG.18584"; transcript_id "MSTRG.18584.13"; exon_number "6";
chr10	StringTie	exon	6608348	6608408	1000	+	.	gene_id "MSTRG.18584"; transcript_id "MSTRG.18584.13"; exon_number "7";
chr10	StringTie	exon	6615763	6615924	1000	+	.	gene_id "MSTRG.18584"; transcript_id "MSTRG.18584.13"; exon_number "8";
chr10	StringTie	exon	6618704	6618776	1000	+	.	gene_id "MSTRG.18584"; transcript_id "MSTRG.18584.13"; exon_number "9";
chr10	StringTie	exon	6620918	6621173	1000	+	.	gene_id "MSTRG.18584"; transcript_id "MSTRG.18584.13"; exon_number "10";
chr10	StringTie	exon	6621710	6621862	1000	+	.	gene_id "MSTRG.18584"; transcript_id "MSTRG.18584.13"; exon_number "11";
chr10	StringTie	exon	6625317	6625399	1000	+	.	gene_id "MSTRG.18584"; transcript_id "MSTRG.18584.13"; exon_number "12";
chr10	StringTie	exon	6626930	6628377	1000	+	.	gene_id "MSTRG.18584"; transcript_id "MSTRG.18584.13"; exon_number "13";
chr10	StringTie	exon	6629153	6642413	1000	+	.	gene_id "MSTRG.18584"; transcript_id "MSTRG.18584.13"; exon_number "14";
chr10	StringTie	transcript	6580425	6629689	1000	+	.	gene_id "MSTRG.18584"; transcript_id "MSTRG.18584.14";
chr10	StringTie	exon	6580425	6580927	1000	+	.	gene_id "MSTRG.18584"; transcript_id "MSTRG.18584.14"; exon_number "1";
chr10	StringTie	exon	6582138	6582201	1000	+	.	gene_id "MSTRG.18584"; transcript_id "MSTRG.18584.14"; exon_number "2";
chr10	StringTie	exon	6583676	6585712	1000	+	.	gene_id "MSTRG.18584"; transcript_id "MSTRG.18584.14"; exon_number "3";
chr10	StringTie	exon	6588266	6588396	1000	+	.	gene_id "MSTRG.18584"; transcript_id "MSTRG.18584.14"; exon_number "4";
chr10	StringTie	exon	6590950	6591134	1000	+	.	gene_id "MSTRG.18584"; transcript_id "MSTRG.18584.14"; exon_number "5";
chr10	StringTie	exon	6596846	6596894	1000	+	.	gene_id "MSTRG.18584"; transcript_id "MSTRG.18584.14"; exon_number "6";
chr10	StringTie	exon	6608348	6608408	1000	+	.	gene_id "MSTRG.18584"; transcript_id "MSTRG.18584.14"; exon_number "7";
chr10	StringTie	exon	6613631	6613689	1000	+	.	gene_id "MSTRG.18584"; transcript_id "MSTRG.18584.14"; exon_number "8";
chr10	StringTie	exon	6613934	6615637	1000	+	.	gene_id "MSTRG.18584"; transcript_id "MSTRG.18584.14"; exon_number "9";
chr10	StringTie	exon	6615763	6615924	1000	+	.	gene_id "MSTRG.18584"; transcript_id "MSTRG.18584.14"; exon_number "10";
chr10	StringTie	exon	6616006	6618776	1000	+	.	gene_id "MSTRG.18584"; transcript_id "MSTRG.18584.14"; exon_number "11";
chr10	StringTie	exon	6620918	6621173	1000	+	.	gene_id "MSTRG.18584"; transcript_id "MSTRG.18584.14"; exon_number "12";
chr10	StringTie	exon	6621710	6621862	1000	+	.	gene_id "MSTRG.18584"; transcript_id "MSTRG.18584.14"; exon_number "13";
chr10	StringTie	exon	6625317	6625399	1000	+	.	gene_id "MSTRG.18584"; transcript_id "MSTRG.18584.14"; exon_number "14";
chr10	StringTie	exon	6625884	6626065	1000	+	.	gene_id "MSTRG.18584"; transcript_id "MSTRG.18584.14"; exon_number "15";
chr10	StringTie	exon	6626930	6629689	1000	+	.	gene_id "MSTRG.18584"; transcript_id "MSTRG.18584.14"; exon_number "16";
chr10	StringTie	transcript	6580425	6621920	1000	+	.	gene_id "MSTRG.18584"; transcript_id "MSTRG.18584.15";
chr10	StringTie	exon	6580425	6580927	1000	+	.	gene_id "MSTRG.18584"; transcript_id "MSTRG.18584.15"; exon_number "1";
chr10	StringTie	exon	6582138	6582201	1000	+	.	gene_id "MSTRG.18584"; transcript_id "MSTRG.18584.15"; exon_number "2";
chr10	StringTie	exon	6583676	6588396	1000	+	.	gene_id "MSTRG.18584"; transcript_id "MSTRG.18584.15"; exon_number "3";
chr10	StringTie	exon	6590950	6591134	1000	+	.	gene_id "MSTRG.18584"; transcript_id "MSTRG.18584.15"; exon_number "4";
chr10	StringTie	exon	6596846	6596894	1000	+	.	gene_id "MSTRG.18584"; transcript_id "MSTRG.18584.15"; exon_number "5";
chr10	StringTie	exon	6615370	6615637	1000	+	.	gene_id "MSTRG.18584"; transcript_id "MSTRG.18584.15"; exon_number "6";
chr10	StringTie	exon	6615763	6615924	1000	+	.	gene_id "MSTRG.18584"; transcript_id "MSTRG.18584.15"; exon_number "7";
chr10	StringTie	exon	6618704	6618776	1000	+	.	gene_id "MSTRG.18584"; transcript_id "MSTRG.18584.15"; exon_number "8";
chr10	StringTie	exon	6620918	6620971	1000	+	.	gene_id "MSTRG.18584"; transcript_id "MSTRG.18584.15"; exon_number "9";
chr10	StringTie	exon	6621074	6621173	1000	+	.	gene_id "MSTRG.18584"; transcript_id "MSTRG.18584.15"; exon_number "10";
chr10	StringTie	exon	6621710	6621920	1000	+	.	gene_id "MSTRG.18584"; transcript_id "MSTRG.18584.15"; exon_number "11";
chr10	StringTie	transcript	6580435	6591132	1000	+	.	gene_id "MSTRG.18584"; transcript_id "MSTRG.18584.17";
chr10	StringTie	exon	6580435	6580941	1000	+	.	gene_id "MSTRG.18584"; transcript_id "MSTRG.18584.17"; exon_number "1";
chr10	StringTie	exon	6582138	6582201	1000	+	.	gene_id "MSTRG.18584"; transcript_id "MSTRG.18584.17"; exon_number "2";
chr10	StringTie	exon	6583676	6583918	1000	+	.	gene_id "MSTRG.18584"; transcript_id "MSTRG.18584.17"; exon_number "3";
chr10	StringTie	exon	6584118	6584195	1000	+	.	gene_id "MSTRG.18584"; transcript_id "MSTRG.18584.17"; exon_number "4";
chr10	StringTie	exon	6585558	6585712	1000	+	.	gene_id "MSTRG.18584"; transcript_id "MSTRG.18584.17"; exon_number "5";
chr10	StringTie	exon	6588266	6588396	1000	+	.	gene_id "MSTRG.18584"; transcript_id "MSTRG.18584.17"; exon_number "6";
chr10	StringTie	exon	6590950	6591132	1000	+	.	gene_id "MSTRG.18584"; transcript_id "MSTRG.18584.17"; exon_number "7";
chr10	StringTie	transcript	6580444	6588967	1000	+	.	gene_id "MSTRG.18584"; transcript_id "MSTRG.18584.18";
chr10	StringTie	exon	6580444	6580927	1000	+	.	gene_id "MSTRG.18584"; transcript_id "MSTRG.18584.18"; exon_number "1";
chr10	StringTie	exon	6582138	6582201	1000	+	.	gene_id "MSTRG.18584"; transcript_id "MSTRG.18584.18"; exon_number "2";
chr10	StringTie	exon	6583676	6585712	1000	+	.	gene_id "MSTRG.18584"; transcript_id "MSTRG.18584.18"; exon_number "3";
chr10	StringTie	exon	6588266	6588396	1000	+	.	gene_id "MSTRG.18584"; transcript_id "MSTRG.18584.18"; exon_number "4";
chr10	StringTie	exon	6588936	6588967	1000	+	.	gene_id "MSTRG.18584"; transcript_id "MSTRG.18584.18"; exon_number "5";
chr10	StringTie	transcript	6580449	6615901	1000	+	.	gene_id "MSTRG.18584"; transcript_id "MSTRG.18584.19";
chr10	StringTie	exon	6580449	6580927	1000	+	.	gene_id "MSTRG.18584"; transcript_id "MSTRG.18584.19"; exon_number "1";
chr10	StringTie	exon	6582884	6583918	1000	+	.	gene_id "MSTRG.18584"; transcript_id "MSTRG.18584.19"; exon_number "2";
chr10	StringTie	exon	6588266	6588396	1000	+	.	gene_id "MSTRG.18584"; transcript_id "MSTRG.18584.19"; exon_number "3";
chr10	StringTie	exon	6590950	6591134	1000	+	.	gene_id "MSTRG.18584"; transcript_id "MSTRG.18584.19"; exon_number "4";
chr10	StringTie	exon	6615370	6615637	1000	+	.	gene_id "MSTRG.18584"; transcript_id "MSTRG.18584.19"; exon_number "5";
chr10	StringTie	exon	6615763	6615901	1000	+	.	gene_id "MSTRG.18584"; transcript_id "MSTRG.18584.19"; exon_number "6";
chr10	StringTie	transcript	6580313	6613653	1000	+	.	gene_id "MSTRG.18584"; transcript_id "MSTRG.18584.2";
chr10	StringTie	exon	6580313	6580927	1000	+	.	gene_id "MSTRG.18584"; transcript_id "MSTRG.18584.2"; exon_number "1";
chr10	StringTie	exon	6583676	6585712	1000	+	.	gene_id "MSTRG.18584"; transcript_id "MSTRG.18584.2"; exon_number "2";
chr10	StringTie	exon	6588266	6588396	1000	+	.	gene_id "MSTRG.18584"; transcript_id "MSTRG.18584.2"; exon_number "3";
chr10	StringTie	exon	6590950	6591134	1000	+	.	gene_id "MSTRG.18584"; transcript_id "MSTRG.18584.2"; exon_number "4";
chr10	StringTie	exon	6596846	6596894	1000	+	.	gene_id "MSTRG.18584"; transcript_id "MSTRG.18584.2"; exon_number "5";
chr10	StringTie	exon	6608348	6608408	1000	+	.	gene_id "MSTRG.18584"; transcript_id "MSTRG.18584.2"; exon_number "6";
chr10	StringTie	exon	6613631	6613653	1000	+	.	gene_id "MSTRG.18584"; transcript_id "MSTRG.18584.2"; exon_number "7";
chr10	StringTie	transcript	6580453	6591132	1000	+	.	gene_id "MSTRG.18584"; transcript_id "MSTRG.18584.20";
chr10	StringTie	exon	6580453	6580927	1000	+	.	gene_id "MSTRG.18584"; transcript_id "MSTRG.18584.20"; exon_number "1";
chr10	StringTie	exon	6582138	6582201	1000	+	.	gene_id "MSTRG.18584"; transcript_id "MSTRG.18584.20"; exon_number "2";
chr10	StringTie	exon	6583676	6583918	1000	+	.	gene_id "MSTRG.18584"; transcript_id "MSTRG.18584.20"; exon_number "3";
chr10	StringTie	exon	6584118	6584195	1000	+	.	gene_id "MSTRG.18584"; transcript_id "MSTRG.18584.20"; exon_number "4";
chr10	StringTie	exon	6585558	6585712	1000	+	.	gene_id "MSTRG.18584"; transcript_id "MSTRG.18584.20"; exon_number "5";
chr10	StringTie	exon	6588266	6588396	1000	+	.	gene_id "MSTRG.18584"; transcript_id "MSTRG.18584.20"; exon_number "6";
chr10	StringTie	exon	6590950	6591132	1000	+	.	gene_id "MSTRG.18584"; transcript_id "MSTRG.18584.20"; exon_number "7";
chr10	StringTie	transcript	6580460	6616397	1000	+	.	gene_id "MSTRG.18584"; transcript_id "MSTRG.18584.21";
chr10	StringTie	exon	6580460	6580927	1000	+	.	gene_id "MSTRG.18584"; transcript_id "MSTRG.18584.21"; exon_number "1";
chr10	StringTie	exon	6582138	6582201	1000	+	.	gene_id "MSTRG.18584"; transcript_id "MSTRG.18584.21"; exon_number "2";
chr10	StringTie	exon	6583676	6585712	1000	+	.	gene_id "MSTRG.18584"; transcript_id "MSTRG.18584.21"; exon_number "3";
chr10	StringTie	exon	6588266	6588396	1000	+	.	gene_id "MSTRG.18584"; transcript_id "MSTRG.18584.21"; exon_number "4";
chr10	StringTie	exon	6590950	6591134	1000	+	.	gene_id "MSTRG.18584"; transcript_id "MSTRG.18584.21"; exon_number "5";
chr10	StringTie	exon	6608348	6608408	1000	+	.	gene_id "MSTRG.18584"; transcript_id "MSTRG.18584.21"; exon_number "6";
chr10	StringTie	exon	6615763	6615924	1000	+	.	gene_id "MSTRG.18584"; transcript_id "MSTRG.18584.21"; exon_number "7";
chr10	StringTie	exon	6616006	6616397	1000	+	.	gene_id "MSTRG.18584"; transcript_id "MSTRG.18584.21"; exon_number "8";
chr10	StringTie	transcript	6580503	6625372	1000	+	.	gene_id "MSTRG.18584"; transcript_id "MSTRG.18584.22";
chr10	StringTie	exon	6580503	6580927	1000	+	.	gene_id "MSTRG.18584"; transcript_id "MSTRG.18584.22"; exon_number "1";
chr10	StringTie	exon	6582138	6582201	1000	+	.	gene_id "MSTRG.18584"; transcript_id "MSTRG.18584.22"; exon_number "2";
chr10	StringTie	exon	6583676	6585712	1000	+	.	gene_id "MSTRG.18584"; transcript_id "MSTRG.18584.22"; exon_number "3";
chr10	StringTie	exon	6588266	6588396	1000	+	.	gene_id "MSTRG.18584"; transcript_id "MSTRG.18584.22"; exon_number "4";
chr10	StringTie	exon	6590950	6591134	1000	+	.	gene_id "MSTRG.18584"; transcript_id "MSTRG.18584.22"; exon_number "5";
chr10	StringTie	exon	6596846	6596894	1000	+	.	gene_id "MSTRG.18584"; transcript_id "MSTRG.18584.22"; exon_number "6";
chr10	StringTie	exon	6608348	6608408	1000	+	.	gene_id "MSTRG.18584"; transcript_id "MSTRG.18584.22"; exon_number "7";
chr10	StringTie	exon	6615763	6615924	1000	+	.	gene_id "MSTRG.18584"; transcript_id "MSTRG.18584.22"; exon_number "8";
chr10	StringTie	exon	6616006	6616138	1000	+	.	gene_id "MSTRG.18584"; transcript_id "MSTRG.18584.22"; exon_number "9";
chr10	StringTie	exon	6618704	6618776	1000	+	.	gene_id "MSTRG.18584"; transcript_id "MSTRG.18584.22"; exon_number "10";
chr10	StringTie	exon	6620918	6620971	1000	+	.	gene_id "MSTRG.18584"; transcript_id "MSTRG.18584.22"; exon_number "11";
chr10	StringTie	exon	6621074	6621173	1000	+	.	gene_id "MSTRG.18584"; transcript_id "MSTRG.18584.22"; exon_number "12";
chr10	StringTie	exon	6621710	6621862	1000	+	.	gene_id "MSTRG.18584"; transcript_id "MSTRG.18584.22"; exon_number "13";
chr10	StringTie	exon	6625317	6625372	1000	+	.	gene_id "MSTRG.18584"; transcript_id "MSTRG.18584.22"; exon_number "14";
chr10	StringTie	transcript	6580512	6613806	1000	+	.	gene_id "MSTRG.18584"; transcript_id "MSTRG.18584.23";
chr10	StringTie	exon	6580512	6580927	1000	+	.	gene_id "MSTRG.18584"; transcript_id "MSTRG.18584.23"; exon_number "1";
chr10	StringTie	exon	6582138	6582201	1000	+	.	gene_id "MSTRG.18584"; transcript_id "MSTRG.18584.23"; exon_number "2";
chr10	StringTie	exon	6583676	6583918	1000	+	.	gene_id "MSTRG.18584"; transcript_id "MSTRG.18584.23"; exon_number "3";
chr10	StringTie	exon	6584118	6585712	1000	+	.	gene_id "MSTRG.18584"; transcript_id "MSTRG.18584.23"; exon_number "4";
chr10	StringTie	exon	6585798	6588396	1000	+	.	gene_id "MSTRG.18584"; transcript_id "MSTRG.18584.23"; exon_number "5";
chr10	StringTie	exon	6590950	6591134	1000	+	.	gene_id "MSTRG.18584"; transcript_id "MSTRG.18584.23"; exon_number "6";
chr10	StringTie	exon	6596846	6596894	1000	+	.	gene_id "MSTRG.18584"; transcript_id "MSTRG.18584.23"; exon_number "7";
chr10	StringTie	exon	6608348	6608408	1000	+	.	gene_id "MSTRG.18584"; transcript_id "MSTRG.18584.23"; exon_number "8";
chr10	StringTie	exon	6613631	6613806	1000	+	.	gene_id "MSTRG.18584"; transcript_id "MSTRG.18584.23"; exon_number "9";
chr10	StringTie	transcript	6581704	6613903	1000	+	.	gene_id "MSTRG.18584"; transcript_id "MSTRG.18584.25";
chr10	StringTie	exon	6581704	6582201	1000	+	.	gene_id "MSTRG.18584"; transcript_id "MSTRG.18584.25"; exon_number "1";
chr10	StringTie	exon	6583676	6583918	1000	+	.	gene_id "MSTRG.18584"; transcript_id "MSTRG.18584.25"; exon_number "2";
chr10	StringTie	exon	6588266	6588396	1000	+	.	gene_id "MSTRG.18584"; transcript_id "MSTRG.18584.25"; exon_number "3";
chr10	StringTie	exon	6590950	6591134	1000	+	.	gene_id "MSTRG.18584"; transcript_id "MSTRG.18584.25"; exon_number "4";
chr10	StringTie	exon	6596846	6596894	1000	+	.	gene_id "MSTRG.18584"; transcript_id "MSTRG.18584.25"; exon_number "5";
chr10	StringTie	exon	6608348	6608408	1000	+	.	gene_id "MSTRG.18584"; transcript_id "MSTRG.18584.25"; exon_number "6";
chr10	StringTie	exon	6613631	6613903	1000	+	.	gene_id "MSTRG.18584"; transcript_id "MSTRG.18584.25"; exon_number "7";
chr10	StringTie	transcript	6583576	6616421	1000	+	.	gene_id "MSTRG.18584"; transcript_id "MSTRG.18584.26";
chr10	StringTie	exon	6583576	6585712	1000	+	.	gene_id "MSTRG.18584"; transcript_id "MSTRG.18584.26"; exon_number "1";
chr10	StringTie	exon	6585798	6588396	1000	+	.	gene_id "MSTRG.18584"; transcript_id "MSTRG.18584.26"; exon_number "2";
chr10	StringTie	exon	6590950	6591134	1000	+	.	gene_id "MSTRG.18584"; transcript_id "MSTRG.18584.26"; exon_number "3";
chr10	StringTie	exon	6596846	6596894	1000	+	.	gene_id "MSTRG.18584"; transcript_id "MSTRG.18584.26"; exon_number "4";
chr10	StringTie	exon	6608348	6608408	1000	+	.	gene_id "MSTRG.18584"; transcript_id "MSTRG.18584.26"; exon_number "5";
chr10	StringTie	exon	6613631	6613689	1000	+	.	gene_id "MSTRG.18584"; transcript_id "MSTRG.18584.26"; exon_number "6";
chr10	StringTie	exon	6613934	6613987	1000	+	.	gene_id "MSTRG.18584"; transcript_id "MSTRG.18584.26"; exon_number "7";
chr10	StringTie	exon	6615370	6615637	1000	+	.	gene_id "MSTRG.18584"; transcript_id "MSTRG.18584.26"; exon_number "8";
chr10	StringTie	exon	6615763	6615924	1000	+	.	gene_id "MSTRG.18584"; transcript_id "MSTRG.18584.26"; exon_number "9";
chr10	StringTie	exon	6616006	6616421	1000	+	.	gene_id "MSTRG.18584"; transcript_id "MSTRG.18584.26"; exon_number "10";
chr10	StringTie	transcript	6580314	6616452	1000	+	.	gene_id "MSTRG.18584"; transcript_id "MSTRG.18584.3";
chr10	StringTie	exon	6580314	6580927	1000	+	.	gene_id "MSTRG.18584"; transcript_id "MSTRG.18584.3"; exon_number "1";
chr10	StringTie	exon	6582138	6582201	1000	+	.	gene_id "MSTRG.18584"; transcript_id "MSTRG.18584.3"; exon_number "2";
chr10	StringTie	exon	6583676	6585712	1000	+	.	gene_id "MSTRG.18584"; transcript_id "MSTRG.18584.3"; exon_number "3";
chr10	StringTie	exon	6588266	6588396	1000	+	.	gene_id "MSTRG.18584"; transcript_id "MSTRG.18584.3"; exon_number "4";
chr10	StringTie	exon	6590950	6591134	1000	+	.	gene_id "MSTRG.18584"; transcript_id "MSTRG.18584.3"; exon_number "5";
chr10	StringTie	exon	6608348	6608408	1000	+	.	gene_id "MSTRG.18584"; transcript_id "MSTRG.18584.3"; exon_number "6";
chr10	StringTie	exon	6615370	6615637	1000	+	.	gene_id "MSTRG.18584"; transcript_id "MSTRG.18584.3"; exon_number "7";
chr10	StringTie	exon	6615763	6615924	1000	+	.	gene_id "MSTRG.18584"; transcript_id "MSTRG.18584.3"; exon_number "8";
chr10	StringTie	exon	6616006	6616452	1000	+	.	gene_id "MSTRG.18584"; transcript_id "MSTRG.18584.3"; exon_number "9";
chr10	StringTie	transcript	6583831	6616384	1000	+	.	gene_id "MSTRG.18584"; transcript_id "MSTRG.18584.35";
chr10	StringTie	exon	6583831	6583918	1000	+	.	gene_id "MSTRG.18584"; transcript_id "MSTRG.18584.35"; exon_number "1";
chr10	StringTie	exon	6585558	6585712	1000	+	.	gene_id "MSTRG.18584"; transcript_id "MSTRG.18584.35"; exon_number "2";
chr10	StringTie	exon	6588266	6588396	1000	+	.	gene_id "MSTRG.18584"; transcript_id "MSTRG.18584.35"; exon_number "3";
chr10	StringTie	exon	6590950	6591134	1000	+	.	gene_id "MSTRG.18584"; transcript_id "MSTRG.18584.35"; exon_number "4";
chr10	StringTie	exon	6608348	6608408	1000	+	.	gene_id "MSTRG.18584"; transcript_id "MSTRG.18584.35"; exon_number "5";
chr10	StringTie	exon	6613631	6613689	1000	+	.	gene_id "MSTRG.18584"; transcript_id "MSTRG.18584.35"; exon_number "6";
chr10	StringTie	exon	6613934	6613987	1000	+	.	gene_id "MSTRG.18584"; transcript_id "MSTRG.18584.35"; exon_number "7";
chr10	StringTie	exon	6615370	6615637	1000	+	.	gene_id "MSTRG.18584"; transcript_id "MSTRG.18584.35"; exon_number "8";
chr10	StringTie	exon	6615763	6615924	1000	+	.	gene_id "MSTRG.18584"; transcript_id "MSTRG.18584.35"; exon_number "9";
chr10	StringTie	exon	6616006	6616384	1000	+	.	gene_id "MSTRG.18584"; transcript_id "MSTRG.18584.35"; exon_number "10";
chr10	StringTie	transcript	6580330	6613987	1000	+	.	gene_id "MSTRG.18584"; transcript_id "MSTRG.18584.4";
chr10	StringTie	exon	6580330	6580927	1000	+	.	gene_id "MSTRG.18584"; transcript_id "MSTRG.18584.4"; exon_number "1";
chr10	StringTie	exon	6582138	6582201	1000	+	.	gene_id "MSTRG.18584"; transcript_id "MSTRG.18584.4"; exon_number "2";
chr10	StringTie	exon	6583676	6585712	1000	+	.	gene_id "MSTRG.18584"; transcript_id "MSTRG.18584.4"; exon_number "3";
chr10	StringTie	exon	6588266	6588396	1000	+	.	gene_id "MSTRG.18584"; transcript_id "MSTRG.18584.4"; exon_number "4";
chr10	StringTie	exon	6590950	6591134	1000	+	.	gene_id "MSTRG.18584"; transcript_id "MSTRG.18584.4"; exon_number "5";
chr10	StringTie	exon	6608348	6608408	1000	+	.	gene_id "MSTRG.18584"; transcript_id "MSTRG.18584.4"; exon_number "6";
chr10	StringTie	exon	6613631	6613987	1000	+	.	gene_id "MSTRG.18584"; transcript_id "MSTRG.18584.4"; exon_number "7";
chr10	StringTie	transcript	6618605	6628664	1000	+	.	gene_id "MSTRG.18584"; transcript_id "MSTRG.18584.45";
chr10	StringTie	exon	6618605	6618776	1000	+	.	gene_id "MSTRG.18584"; transcript_id "MSTRG.18584.45"; exon_number "1";
chr10	StringTie	exon	6620918	6621173	1000	+	.	gene_id "MSTRG.18584"; transcript_id "MSTRG.18584.45"; exon_number "2";
chr10	StringTie	exon	6625317	6626065	1000	+	.	gene_id "MSTRG.18584"; transcript_id "MSTRG.18584.45"; exon_number "3";
chr10	StringTie	exon	6626930	6628664	1000	+	.	gene_id "MSTRG.18584"; transcript_id "MSTRG.18584.45"; exon_number "4";
chr10	StringTie	transcript	6618609	6639781	1000	+	.	gene_id "MSTRG.18584"; transcript_id "MSTRG.18584.46";
chr10	StringTie	exon	6618609	6618776	1000	+	.	gene_id "MSTRG.18584"; transcript_id "MSTRG.18584.46"; exon_number "1";
chr10	StringTie	exon	6620918	6621173	1000	+	.	gene_id "MSTRG.18584"; transcript_id "MSTRG.18584.46"; exon_number "2";
chr10	StringTie	exon	6621710	6621862	1000	+	.	gene_id "MSTRG.18584"; transcript_id "MSTRG.18584.46"; exon_number "3";
chr10	StringTie	exon	6638313	6639781	1000	+	.	gene_id "MSTRG.18584"; transcript_id "MSTRG.18584.46"; exon_number "4";
chr10	StringTie	transcript	6618614	6628663	1000	+	.	gene_id "MSTRG.18584"; transcript_id "MSTRG.18584.47";
chr10	StringTie	exon	6618614	6618776	1000	+	.	gene_id "MSTRG.18584"; transcript_id "MSTRG.18584.47"; exon_number "1";
chr10	StringTie	exon	6620918	6621173	1000	+	.	gene_id "MSTRG.18584"; transcript_id "MSTRG.18584.47"; exon_number "2";
chr10	StringTie	exon	6625317	6625399	1000	+	.	gene_id "MSTRG.18584"; transcript_id "MSTRG.18584.47"; exon_number "3";
chr10	StringTie	exon	6626930	6628663	1000	+	.	gene_id "MSTRG.18584"; transcript_id "MSTRG.18584.47"; exon_number "4";
chr10	StringTie	transcript	6624628	6629595	1000	+	.	gene_id "MSTRG.18584"; transcript_id "MSTRG.18584.49";
chr10	StringTie	exon	6624628	6624729	1000	+	.	gene_id "MSTRG.18584"; transcript_id "MSTRG.18584.49"; exon_number "1";
chr10	StringTie	exon	6625317	6625399	1000	+	.	gene_id "MSTRG.18584"; transcript_id "MSTRG.18584.49"; exon_number "2";
chr10	StringTie	exon	6625884	6626065	1000	+	.	gene_id "MSTRG.18584"; transcript_id "MSTRG.18584.49"; exon_number "3";
chr10	StringTie	exon	6626930	6629595	1000	+	.	gene_id "MSTRG.18584"; transcript_id "MSTRG.18584.49"; exon_number "4";
chr10	StringTie	transcript	6580358	6591134	1000	+	.	gene_id "MSTRG.18584"; transcript_id "MSTRG.18584.5";
chr10	StringTie	exon	6580358	6580927	1000	+	.	gene_id "MSTRG.18584"; transcript_id "MSTRG.18584.5"; exon_number "1";
chr10	StringTie	exon	6583676	6583918	1000	+	.	gene_id "MSTRG.18584"; transcript_id "MSTRG.18584.5"; exon_number "2";
chr10	StringTie	exon	6584118	6584195	1000	+	.	gene_id "MSTRG.18584"; transcript_id "MSTRG.18584.5"; exon_number "3";
chr10	StringTie	exon	6585558	6585712	1000	+	.	gene_id "MSTRG.18584"; transcript_id "MSTRG.18584.5"; exon_number "4";
chr10	StringTie	exon	6588266	6588396	1000	+	.	gene_id "MSTRG.18584"; transcript_id "MSTRG.18584.5"; exon_number "5";
chr10	StringTie	exon	6590950	6591134	1000	+	.	gene_id "MSTRG.18584"; transcript_id "MSTRG.18584.5"; exon_number "6";
chr10	StringTie	transcript	6624637	6628416	1000	+	.	gene_id "MSTRG.18584"; transcript_id "MSTRG.18584.50";
chr10	StringTie	exon	6624637	6624729	1000	+	.	gene_id "MSTRG.18584"; transcript_id "MSTRG.18584.50"; exon_number "1";
chr10	StringTie	exon	6625317	6625399	1000	+	.	gene_id "MSTRG.18584"; transcript_id "MSTRG.18584.50"; exon_number "2";
chr10	StringTie	exon	6626930	6628416	1000	+	.	gene_id "MSTRG.18584"; transcript_id "MSTRG.18584.50"; exon_number "3";
chr10	StringTie	transcript	6625910	6628664	1000	+	.	gene_id "MSTRG.18584"; transcript_id "MSTRG.18584.51";
chr10	StringTie	exon	6625910	6626065	1000	+	.	gene_id "MSTRG.18584"; transcript_id "MSTRG.18584.51"; exon_number "1";
chr10	StringTie	exon	6626930	6627147	1000	+	.	gene_id "MSTRG.18584"; transcript_id "MSTRG.18584.51"; exon_number "2";
chr10	StringTie	exon	6628292	6628664	1000	+	.	gene_id "MSTRG.18584"; transcript_id "MSTRG.18584.51"; exon_number "3";
chr10	StringTie	transcript	6580390	6596894	1000	+	.	gene_id "MSTRG.18584"; transcript_id "MSTRG.18584.6";
chr10	StringTie	exon	6580390	6580927	1000	+	.	gene_id "MSTRG.18584"; transcript_id "MSTRG.18584.6"; exon_number "1";
chr10	StringTie	exon	6583676	6583918	1000	+	.	gene_id "MSTRG.18584"; transcript_id "MSTRG.18584.6"; exon_number "2";
chr10	StringTie	exon	6584118	6585712	1000	+	.	gene_id "MSTRG.18584"; transcript_id "MSTRG.18584.6"; exon_number "3";
chr10	StringTie	exon	6588266	6588396	1000	+	.	gene_id "MSTRG.18584"; transcript_id "MSTRG.18584.6"; exon_number "4";
chr10	StringTie	exon	6590950	6591134	1000	+	.	gene_id "MSTRG.18584"; transcript_id "MSTRG.18584.6"; exon_number "5";
chr10	StringTie	exon	6596846	6596894	1000	+	.	gene_id "MSTRG.18584"; transcript_id "MSTRG.18584.6"; exon_number "6";
chr10	StringTie	transcript	6580400	6629579	1000	+	.	gene_id "MSTRG.18584"; transcript_id "MSTRG.18584.7";
chr10	StringTie	exon	6580400	6580927	1000	+	.	gene_id "MSTRG.18584"; transcript_id "MSTRG.18584.7"; exon_number "1";
chr10	StringTie	exon	6582138	6582201	1000	+	.	gene_id "MSTRG.18584"; transcript_id "MSTRG.18584.7"; exon_number "2";
chr10	StringTie	exon	6583676	6583918	1000	+	.	gene_id "MSTRG.18584"; transcript_id "MSTRG.18584.7"; exon_number "3";
chr10	StringTie	exon	6585558	6585712	1000	+	.	gene_id "MSTRG.18584"; transcript_id "MSTRG.18584.7"; exon_number "4";
chr10	StringTie	exon	6588266	6588396	1000	+	.	gene_id "MSTRG.18584"; transcript_id "MSTRG.18584.7"; exon_number "5";
chr10	StringTie	exon	6590950	6591134	1000	+	.	gene_id "MSTRG.18584"; transcript_id "MSTRG.18584.7"; exon_number "6";
chr10	StringTie	exon	6596846	6596894	1000	+	.	gene_id "MSTRG.18584"; transcript_id "MSTRG.18584.7"; exon_number "7";
chr10	StringTie	exon	6608348	6608408	1000	+	.	gene_id "MSTRG.18584"; transcript_id "MSTRG.18584.7"; exon_number "8";
chr10	StringTie	exon	6615763	6615924	1000	+	.	gene_id "MSTRG.18584"; transcript_id "MSTRG.18584.7"; exon_number "9";
chr10	StringTie	exon	6616006	6616091	1000	+	.	gene_id "MSTRG.18584"; transcript_id "MSTRG.18584.7"; exon_number "10";
chr10	StringTie	exon	6618704	6618776	1000	+	.	gene_id "MSTRG.18584"; transcript_id "MSTRG.18584.7"; exon_number "11";
chr10	StringTie	exon	6620918	6621173	1000	+	.	gene_id "MSTRG.18584"; transcript_id "MSTRG.18584.7"; exon_number "12";
chr10	StringTie	exon	6621710	6621862	1000	+	.	gene_id "MSTRG.18584"; transcript_id "MSTRG.18584.7"; exon_number "13";
chr10	StringTie	exon	6625317	6625399	1000	+	.	gene_id "MSTRG.18584"; transcript_id "MSTRG.18584.7"; exon_number "14";
chr10	StringTie	exon	6626930	6628377	1000	+	.	gene_id "MSTRG.18584"; transcript_id "MSTRG.18584.7"; exon_number "15";
chr10	StringTie	exon	6629153	6629579	1000	+	.	gene_id "MSTRG.18584"; transcript_id "MSTRG.18584.7"; exon_number "16";
chr10	StringTie	transcript	6580407	6591121	1000	+	.	gene_id "MSTRG.18584"; transcript_id "MSTRG.18584.8";
chr10	StringTie	exon	6580407	6580927	1000	+	.	gene_id "MSTRG.18584"; transcript_id "MSTRG.18584.8"; exon_number "1";
chr10	StringTie	exon	6582138	6582201	1000	+	.	gene_id "MSTRG.18584"; transcript_id "MSTRG.18584.8"; exon_number "2";
chr10	StringTie	exon	6583676	6583918	1000	+	.	gene_id "MSTRG.18584"; transcript_id "MSTRG.18584.8"; exon_number "3";
chr10	StringTie	exon	6584118	6585712	1000	+	.	gene_id "MSTRG.18584"; transcript_id "MSTRG.18584.8"; exon_number "4";
chr10	StringTie	exon	6588266	6588396	1000	+	.	gene_id "MSTRG.18584"; transcript_id "MSTRG.18584.8"; exon_number "5";
chr10	StringTie	exon	6590950	6591121	1000	+	.	gene_id "MSTRG.18584"; transcript_id "MSTRG.18584.8"; exon_number "6";
chr10	StringTie	transcript	6580408	6591134	1000	+	.	gene_id "MSTRG.18584"; transcript_id "MSTRG.18584.9";
chr10	StringTie	exon	6580408	6580927	1000	+	.	gene_id "MSTRG.18584"; transcript_id "MSTRG.18584.9"; exon_number "1";
chr10	StringTie	exon	6583676	6585846	1000	+	.	gene_id "MSTRG.18584"; transcript_id "MSTRG.18584.9"; exon_number "2";
chr10	StringTie	exon	6588266	6588396	1000	+	.	gene_id "MSTRG.18584"; transcript_id "MSTRG.18584.9"; exon_number "3";
chr10	StringTie	exon	6590950	6591134	1000	+	.	gene_id "MSTRG.18584"; transcript_id "MSTRG.18584.9"; exon_number "4";
chr8	StringTie	transcript	51961458	52022974	1000	+	.	gene_id "MSTRG.185840"; transcript_id "ENST00000521188"; gene_name "RP11-546K22.1"; ref_gene_id "ENSG00000253844";
chr8	StringTie	exon	51961458	51961570	1000	+	.	gene_id "MSTRG.185840"; transcript_id "ENST00000521188"; exon_number "1"; gene_name "RP11-546K22.1"; ref_gene_id "ENSG00000253844";
chr8	StringTie	exon	52022416	52022974	1000	+	.	gene_id "MSTRG.185840"; transcript_id "ENST00000521188"; exon_number "2"; gene_name "RP11-546K22.1"; ref_gene_id "ENSG00000253844";
chr8	StringTie	transcript	52016672	52022975	1000	+	.	gene_id "MSTRG.185840"; transcript_id "MSTRG.185840.10";
chr8	StringTie	exon	52016672	52016694	1000	+	.	gene_id "MSTRG.185840"; transcript_id "MSTRG.185840.10"; exon_number "1";
chr8	StringTie	exon	52022416	52022975	1000	+	.	gene_id "MSTRG.185840"; transcript_id "MSTRG.185840.10"; exon_number "2";
chr8	StringTie	transcript	52019045	52022927	1000	+	.	gene_id "MSTRG.185840"; transcript_id "MSTRG.185840.11";
chr8	StringTie	exon	52019045	52019064	1000	+	.	gene_id "MSTRG.185840"; transcript_id "MSTRG.185840.11"; exon_number "1";
chr8	StringTie	exon	52022416	52022927	1000	+	.	gene_id "MSTRG.185840"; transcript_id "MSTRG.185840.11"; exon_number "2";
chr8	StringTie	transcript	51971695	51990070	1000	+	.	gene_id "MSTRG.185840"; transcript_id "MSTRG.185840.2";
chr8	StringTie	exon	51971695	51973735	1000	+	.	gene_id "MSTRG.185840"; transcript_id "MSTRG.185840.2"; exon_number "1";
chr8	StringTie	exon	51989989	51990070	1000	+	.	gene_id "MSTRG.185840"; transcript_id "MSTRG.185840.2"; exon_number "2";
chr8	StringTie	transcript	51973065	51975742	1000	+	.	gene_id "MSTRG.185840"; transcript_id "MSTRG.185840.3";
chr8	StringTie	exon	51973065	51973735	1000	+	.	gene_id "MSTRG.185840"; transcript_id "MSTRG.185840.3"; exon_number "1";
chr8	StringTie	exon	51975421	51975742	1000	+	.	gene_id "MSTRG.185840"; transcript_id "MSTRG.185840.3"; exon_number "2";
chr8	StringTie	transcript	51973521	52022974	1000	+	.	gene_id "MSTRG.185840"; transcript_id "MSTRG.185840.4";
chr8	StringTie	exon	51973521	51973735	1000	+	.	gene_id "MSTRG.185840"; transcript_id "MSTRG.185840.4"; exon_number "1";
chr8	StringTie	exon	52022416	52022974	1000	+	.	gene_id "MSTRG.185840"; transcript_id "MSTRG.185840.4"; exon_number "2";
chr8	StringTie	transcript	52005577	52023085	1000	+	.	gene_id "MSTRG.185840"; transcript_id "MSTRG.185840.5";
chr8	StringTie	exon	52005577	52005680	1000	+	.	gene_id "MSTRG.185840"; transcript_id "MSTRG.185840.5"; exon_number "1";
chr8	StringTie	exon	52022416	52023085	1000	+	.	gene_id "MSTRG.185840"; transcript_id "MSTRG.185840.5"; exon_number "2";
chr8	StringTie	transcript	52006981	52023458	1000	+	.	gene_id "MSTRG.185840"; transcript_id "MSTRG.185840.6";
chr8	StringTie	exon	52006981	52007740	1000	+	.	gene_id "MSTRG.185840"; transcript_id "MSTRG.185840.6"; exon_number "1";
chr8	StringTie	exon	52022416	52023458	1000	+	.	gene_id "MSTRG.185840"; transcript_id "MSTRG.185840.6"; exon_number "2";
chr8	StringTie	transcript	52014904	52022974	1000	+	.	gene_id "MSTRG.185840"; transcript_id "MSTRG.185840.7";
chr8	StringTie	exon	52014904	52015772	1000	+	.	gene_id "MSTRG.185840"; transcript_id "MSTRG.185840.7"; exon_number "1";
chr8	StringTie	exon	52022416	52022974	1000	+	.	gene_id "MSTRG.185840"; transcript_id "MSTRG.185840.7"; exon_number "2";
chr8	StringTie	transcript	52015578	52022974	1000	+	.	gene_id "MSTRG.185840"; transcript_id "MSTRG.185840.8";
chr8	StringTie	exon	52015578	52015671	1000	+	.	gene_id "MSTRG.185840"; transcript_id "MSTRG.185840.8"; exon_number "1";
chr8	StringTie	exon	52022416	52022974	1000	+	.	gene_id "MSTRG.185840"; transcript_id "MSTRG.185840.8"; exon_number "2";
chr8	StringTie	transcript	52016301	52022927	1000	+	.	gene_id "MSTRG.185840"; transcript_id "MSTRG.185840.9";
chr8	StringTie	exon	52016301	52016341	1000	+	.	gene_id "MSTRG.185840"; transcript_id "MSTRG.185840.9"; exon_number "1";
chr8	StringTie	exon	52022416	52022927	1000	+	.	gene_id "MSTRG.185840"; transcript_id "MSTRG.185840.9"; exon_number "2";
chr8	StringTie	transcript	51962748	51962959	1000	.	.	gene_id "MSTRG.185841"; transcript_id "MSTRG.185841.1";
chr8	StringTie	exon	51962748	51962959	1000	.	.	gene_id "MSTRG.185841"; transcript_id "MSTRG.185841.1"; exon_number "1";
chr8	StringTie	transcript	51964194	51971352	1000	.	.	gene_id "MSTRG.185842"; transcript_id "MSTRG.185842.1";
chr8	StringTie	exon	51964194	51971352	1000	.	.	gene_id "MSTRG.185842"; transcript_id "MSTRG.185842.1"; exon_number "1";
chr8	StringTie	transcript	51996210	52008355	1000	-	.	gene_id "MSTRG.185843"; transcript_id "ENST00000523810"; gene_name "RP11-546K22.2"; ref_gene_id "ENSG00000254136";
chr8	StringTie	exon	51996210	51996267	1000	-	.	gene_id "MSTRG.185843"; transcript_id "ENST00000523810"; exon_number "1"; gene_name "RP11-546K22.2"; ref_gene_id "ENSG00000254136";
chr8	StringTie	exon	52007944	52008355	1000	-	.	gene_id "MSTRG.185843"; transcript_id "ENST00000523810"; exon_number "2"; gene_name "RP11-546K22.2"; ref_gene_id "ENSG00000254136";
chr8	StringTie	transcript	51994763	52002178	1000	-	.	gene_id "MSTRG.185843"; transcript_id "MSTRG.185843.1";
chr8	StringTie	exon	51994763	51996267	1000	-	.	gene_id "MSTRG.185843"; transcript_id "MSTRG.185843.1"; exon_number "1";
chr8	StringTie	exon	52001844	52002178	1000	-	.	gene_id "MSTRG.185843"; transcript_id "MSTRG.185843.1"; exon_number "2";
chr8	StringTie	transcript	52024115	52024431	1000	.	.	gene_id "MSTRG.185844"; transcript_id "MSTRG.185844.1";
chr8	StringTie	exon	52024115	52024431	1000	.	.	gene_id "MSTRG.185844"; transcript_id "MSTRG.185844.1"; exon_number "1";
chr8	StringTie	transcript	52025103	52028142	1000	.	.	gene_id "MSTRG.185845"; transcript_id "MSTRG.185845.1";
chr8	StringTie	exon	52025103	52028142	1000	.	.	gene_id "MSTRG.185845"; transcript_id "MSTRG.185845.1"; exon_number "1";
chr8	StringTie	transcript	52032876	52033249	1000	.	.	gene_id "MSTRG.185846"; transcript_id "MSTRG.185846.1";
chr8	StringTie	exon	52032876	52033249	1000	.	.	gene_id "MSTRG.185846"; transcript_id "MSTRG.185846.1"; exon_number "1";
chr8	StringTie	transcript	52033771	52035359	1000	.	.	gene_id "MSTRG.185847"; transcript_id "MSTRG.185847.1";
chr8	StringTie	exon	52033771	52035359	1000	.	.	gene_id "MSTRG.185847"; transcript_id "MSTRG.185847.1"; exon_number "1";
chr8	StringTie	transcript	52037560	52037817	1000	.	.	gene_id "MSTRG.185848"; transcript_id "MSTRG.185848.1";
chr8	StringTie	exon	52037560	52037817	1000	.	.	gene_id "MSTRG.185848"; transcript_id "MSTRG.185848.1"; exon_number "1";
chr8	StringTie	transcript	52038361	52038591	1000	.	.	gene_id "MSTRG.185849"; transcript_id "MSTRG.185849.1";
chr8	StringTie	exon	52038361	52038591	1000	.	.	gene_id "MSTRG.185849"; transcript_id "MSTRG.185849.1"; exon_number "1";
chr10	StringTie	transcript	6646103	6647278	1000	.	.	gene_id "MSTRG.18585"; transcript_id "MSTRG.18585.1";
chr10	StringTie	exon	6646103	6647278	1000	.	.	gene_id "MSTRG.18585"; transcript_id "MSTRG.18585.1"; exon_number "1";
chr8	StringTie	transcript	52041534	52043766	1000	.	.	gene_id "MSTRG.185850"; transcript_id "MSTRG.185850.1";
chr8	StringTie	exon	52041534	52043766	1000	.	.	gene_id "MSTRG.185850"; transcript_id "MSTRG.185850.1"; exon_number "1";
chr8	StringTie	transcript	52045909	52046213	1000	.	.	gene_id "MSTRG.185851"; transcript_id "MSTRG.185851.1";
chr8	StringTie	exon	52045909	52046213	1000	.	.	gene_id "MSTRG.185851"; transcript_id "MSTRG.185851.1"; exon_number "1";
chr8	StringTie	transcript	52047164	52047979	1000	.	.	gene_id "MSTRG.185852"; transcript_id "MSTRG.185852.1";
chr8	StringTie	exon	52047164	52047979	1000	.	.	gene_id "MSTRG.185852"; transcript_id "MSTRG.185852.1"; exon_number "1";
chr8	StringTie	transcript	52055043	52055421	1000	.	.	gene_id "MSTRG.185853"; transcript_id "MSTRG.185853.1";
chr8	StringTie	exon	52055043	52055421	1000	.	.	gene_id "MSTRG.185853"; transcript_id "MSTRG.185853.1"; exon_number "1";
chr8	StringTie	transcript	52061070	52063232	1000	.	.	gene_id "MSTRG.185854"; transcript_id "MSTRG.185854.1";
chr8	StringTie	exon	52061070	52063232	1000	.	.	gene_id "MSTRG.185854"; transcript_id "MSTRG.185854.1"; exon_number "1";
chr8	StringTie	transcript	52064759	52065436	1000	.	.	gene_id "MSTRG.185855"; transcript_id "MSTRG.185855.1";
chr8	StringTie	exon	52064759	52065436	1000	.	.	gene_id "MSTRG.185855"; transcript_id "MSTRG.185855.1"; exon_number "1";
chr8	StringTie	transcript	52069478	52071874	1000	.	.	gene_id "MSTRG.185856"; transcript_id "MSTRG.185856.1";
chr8	StringTie	exon	52069478	52071874	1000	.	.	gene_id "MSTRG.185856"; transcript_id "MSTRG.185856.1"; exon_number "1";
chr8	StringTie	transcript	52079545	52079815	1000	.	.	gene_id "MSTRG.185857"; transcript_id "MSTRG.185857.1";
chr8	StringTie	exon	52079545	52079815	1000	.	.	gene_id "MSTRG.185857"; transcript_id "MSTRG.185857.1"; exon_number "1";
chr8	StringTie	transcript	47004948	47024654	1000	-	.	gene_id "MSTRG.185858"; transcript_id "MSTRG.185858.1";
chr8	StringTie	exon	47004948	47007371	1000	-	.	gene_id "MSTRG.185858"; transcript_id "MSTRG.185858.1"; exon_number "1";
chr8	StringTie	exon	47010618	47010678	1000	-	.	gene_id "MSTRG.185858"; transcript_id "MSTRG.185858.1"; exon_number "2";
chr8	StringTie	exon	47018245	47024654	1000	-	.	gene_id "MSTRG.185858"; transcript_id "MSTRG.185858.1"; exon_number "3";
chr8	StringTie	transcript	47005166	47084153	1000	-	.	gene_id "MSTRG.185858"; transcript_id "MSTRG.185858.10";
chr8	StringTie	exon	47005166	47007347	1000	-	.	gene_id "MSTRG.185858"; transcript_id "MSTRG.185858.10"; exon_number "1";
chr8	StringTie	exon	47010618	47010678	1000	-	.	gene_id "MSTRG.185858"; transcript_id "MSTRG.185858.10"; exon_number "2";
chr8	StringTie	exon	47083917	47084153	1000	-	.	gene_id "MSTRG.185858"; transcript_id "MSTRG.185858.10"; exon_number "3";
chr8	StringTie	transcript	47005166	47010723	1000	-	.	gene_id "MSTRG.185858"; transcript_id "MSTRG.185858.11";
chr8	StringTie	exon	47005166	47007650	1000	-	.	gene_id "MSTRG.185858"; transcript_id "MSTRG.185858.11"; exon_number "1";
chr8	StringTie	exon	47010618	47010723	1000	-	.	gene_id "MSTRG.185858"; transcript_id "MSTRG.185858.11"; exon_number "2";
chr8	StringTie	transcript	47005166	47084153	1000	-	.	gene_id "MSTRG.185858"; transcript_id "MSTRG.185858.12";
chr8	StringTie	exon	47005166	47005529	1000	-	.	gene_id "MSTRG.185858"; transcript_id "MSTRG.185858.12"; exon_number "1";
chr8	StringTie	exon	47007212	47007371	1000	-	.	gene_id "MSTRG.185858"; transcript_id "MSTRG.185858.12"; exon_number "2";
chr8	StringTie	exon	47010618	47010678	1000	-	.	gene_id "MSTRG.185858"; transcript_id "MSTRG.185858.12"; exon_number "3";
chr8	StringTie	exon	47083917	47084153	1000	-	.	gene_id "MSTRG.185858"; transcript_id "MSTRG.185858.12"; exon_number "4";
chr8	StringTie	transcript	47005180	47067622	1000	-	.	gene_id "MSTRG.185858"; transcript_id "MSTRG.185858.13";
chr8	StringTie	exon	47005180	47007371	1000	-	.	gene_id "MSTRG.185858"; transcript_id "MSTRG.185858.13"; exon_number "1";
chr8	StringTie	exon	47010618	47010678	1000	-	.	gene_id "MSTRG.185858"; transcript_id "MSTRG.185858.13"; exon_number "2";
chr8	StringTie	exon	47065330	47067622	1000	-	.	gene_id "MSTRG.185858"; transcript_id "MSTRG.185858.13"; exon_number "3";
chr8	StringTie	transcript	47004964	47010681	1000	-	.	gene_id "MSTRG.185858"; transcript_id "MSTRG.185858.2";
chr8	StringTie	exon	47004964	47007675	1000	-	.	gene_id "MSTRG.185858"; transcript_id "MSTRG.185858.2"; exon_number "1";
chr8	StringTie	exon	47010618	47010681	1000	-	.	gene_id "MSTRG.185858"; transcript_id "MSTRG.185858.2"; exon_number "2";
chr8	StringTie	transcript	47004967	47012257	1000	-	.	gene_id "MSTRG.185858"; transcript_id "MSTRG.185858.3";
chr8	StringTie	exon	47004967	47009358	1000	-	.	gene_id "MSTRG.185858"; transcript_id "MSTRG.185858.3"; exon_number "1";
chr8	StringTie	exon	47010618	47012257	1000	-	.	gene_id "MSTRG.185858"; transcript_id "MSTRG.185858.3"; exon_number "2";
chr8	StringTie	transcript	47005058	47009582	1000	-	.	gene_id "MSTRG.185858"; transcript_id "MSTRG.185858.4";
chr8	StringTie	exon	47005058	47007650	1000	-	.	gene_id "MSTRG.185858"; transcript_id "MSTRG.185858.4"; exon_number "1";
chr8	StringTie	exon	47009242	47009582	1000	-	.	gene_id "MSTRG.185858"; transcript_id "MSTRG.185858.4"; exon_number "2";
chr8	StringTie	transcript	47005071	47009372	1000	-	.	gene_id "MSTRG.185858"; transcript_id "MSTRG.185858.5";
chr8	StringTie	exon	47005071	47007371	1000	-	.	gene_id "MSTRG.185858"; transcript_id "MSTRG.185858.5"; exon_number "1";
chr8	StringTie	exon	47007556	47009372	1000	-	.	gene_id "MSTRG.185858"; transcript_id "MSTRG.185858.5"; exon_number "2";
chr8	StringTie	transcript	47005071	47084224	1000	-	.	gene_id "MSTRG.185858"; transcript_id "MSTRG.185858.6";
chr8	StringTie	exon	47005071	47007371	1000	-	.	gene_id "MSTRG.185858"; transcript_id "MSTRG.185858.6"; exon_number "1";
chr8	StringTie	exon	47010618	47010678	1000	-	.	gene_id "MSTRG.185858"; transcript_id "MSTRG.185858.6"; exon_number "2";
chr8	StringTie	exon	47083847	47084224	1000	-	.	gene_id "MSTRG.185858"; transcript_id "MSTRG.185858.6"; exon_number "3";
chr8	StringTie	transcript	47005077	47011859	1000	-	.	gene_id "MSTRG.185858"; transcript_id "MSTRG.185858.7";
chr8	StringTie	exon	47005077	47005529	1000	-	.	gene_id "MSTRG.185858"; transcript_id "MSTRG.185858.7"; exon_number "1";
chr8	StringTie	exon	47010618	47011859	1000	-	.	gene_id "MSTRG.185858"; transcript_id "MSTRG.185858.7"; exon_number "2";
chr8	StringTie	transcript	47005090	47009476	1000	-	.	gene_id "MSTRG.185858"; transcript_id "MSTRG.185858.8";
chr8	StringTie	exon	47005090	47007650	1000	-	.	gene_id "MSTRG.185858"; transcript_id "MSTRG.185858.8"; exon_number "1";
chr8	StringTie	exon	47009258	47009476	1000	-	.	gene_id "MSTRG.185858"; transcript_id "MSTRG.185858.8"; exon_number "2";
chr8	StringTie	transcript	47005105	47008303	1000	-	.	gene_id "MSTRG.185858"; transcript_id "MSTRG.185858.9";
chr8	StringTie	exon	47005105	47007347	1000	-	.	gene_id "MSTRG.185858"; transcript_id "MSTRG.185858.9"; exon_number "1";
chr8	StringTie	exon	47007556	47008303	1000	-	.	gene_id "MSTRG.185858"; transcript_id "MSTRG.185858.9"; exon_number "2";
chr8	StringTie	transcript	47027625	47029922	1000	.	.	gene_id "MSTRG.185859"; transcript_id "MSTRG.185859.1";
chr8	StringTie	exon	47027625	47029922	1000	.	.	gene_id "MSTRG.185859"; transcript_id "MSTRG.185859.1"; exon_number "1";
chr10	StringTie	transcript	6647586	6648197	1000	.	.	gene_id "MSTRG.18586"; transcript_id "MSTRG.18586.1";
chr10	StringTie	exon	6647586	6648197	1000	.	.	gene_id "MSTRG.18586"; transcript_id "MSTRG.18586.1"; exon_number "1";
chr8	StringTie	transcript	47039775	47041185	1000	+	.	gene_id "MSTRG.185860"; transcript_id "MSTRG.185860.1";
chr8	StringTie	exon	47039775	47040096	1000	+	.	gene_id "MSTRG.185860"; transcript_id "MSTRG.185860.1"; exon_number "1";
chr8	StringTie	exon	47041107	47041185	1000	+	.	gene_id "MSTRG.185860"; transcript_id "MSTRG.185860.1"; exon_number "2";
chr8	StringTie	transcript	47061890	47066513	1000	+	.	gene_id "MSTRG.185861"; transcript_id "MSTRG.185861.1";
chr8	StringTie	exon	47061890	47062199	1000	+	.	gene_id "MSTRG.185861"; transcript_id "MSTRG.185861.1"; exon_number "1";
chr8	StringTie	exon	47062299	47066513	1000	+	.	gene_id "MSTRG.185861"; transcript_id "MSTRG.185861.1"; exon_number "2";
chr8	StringTie	transcript	47068021	47068323	1000	-	.	gene_id "MSTRG.185862"; transcript_id "ENST00000410167"; gene_name "RN7SKP32"; ref_gene_id "ENSG00000222099";
chr8	StringTie	exon	47068021	47068323	1000	-	.	gene_id "MSTRG.185862"; transcript_id "ENST00000410167"; exon_number "1"; gene_name "RN7SKP32"; ref_gene_id "ENSG00000222099";
chr8	StringTie	transcript	47073824	47086074	1000	+	.	gene_id "MSTRG.185863"; transcript_id "MSTRG.185863.1";
chr8	StringTie	exon	47073824	47075611	1000	+	.	gene_id "MSTRG.185863"; transcript_id "MSTRG.185863.1"; exon_number "1";
chr8	StringTie	exon	47083570	47086074	1000	+	.	gene_id "MSTRG.185863"; transcript_id "MSTRG.185863.1"; exon_number "2";
chr8	StringTie	transcript	47089572	47198861	1000	-	.	gene_id "MSTRG.185864"; transcript_id "ENST00000509729"; gene_name "RP11-1134I14.2"; ref_gene_id "ENSG00000248347";
chr8	StringTie	exon	47089572	47089784	1000	-	.	gene_id "MSTRG.185864"; transcript_id "ENST00000509729"; exon_number "1"; gene_name "RP11-1134I14.2"; ref_gene_id "ENSG00000248347";
chr8	StringTie	exon	47090709	47090806	1000	-	.	gene_id "MSTRG.185864"; transcript_id "ENST00000509729"; exon_number "2"; gene_name "RP11-1134I14.2"; ref_gene_id "ENSG00000248347";
chr8	StringTie	exon	47100929	47101192	1000	-	.	gene_id "MSTRG.185864"; transcript_id "ENST00000509729"; exon_number "3"; gene_name "RP11-1134I14.2"; ref_gene_id "ENSG00000248347";
chr8	StringTie	exon	47110410	47110551	1000	-	.	gene_id "MSTRG.185864"; transcript_id "ENST00000509729"; exon_number "4"; gene_name "RP11-1134I14.2"; ref_gene_id "ENSG00000248347";
chr8	StringTie	exon	47111169	47111199	1000	-	.	gene_id "MSTRG.185864"; transcript_id "ENST00000509729"; exon_number "5"; gene_name "RP11-1134I14.2"; ref_gene_id "ENSG00000248347";
chr8	StringTie	exon	47122207	47122373	1000	-	.	gene_id "MSTRG.185864"; transcript_id "ENST00000509729"; exon_number "6"; gene_name "RP11-1134I14.2"; ref_gene_id "ENSG00000248347";
chr8	StringTie	exon	47123417	47123461	1000	-	.	gene_id "MSTRG.185864"; transcript_id "ENST00000509729"; exon_number "7"; gene_name "RP11-1134I14.2"; ref_gene_id "ENSG00000248347";
chr8	StringTie	exon	47124848	47124972	1000	-	.	gene_id "MSTRG.185864"; transcript_id "ENST00000509729"; exon_number "8"; gene_name "RP11-1134I14.2"; ref_gene_id "ENSG00000248347";
chr8	StringTie	exon	47130252	47130536	1000	-	.	gene_id "MSTRG.185864"; transcript_id "ENST00000509729"; exon_number "9"; gene_name "RP11-1134I14.2"; ref_gene_id "ENSG00000248347";
chr8	StringTie	exon	47198758	47198861	1000	-	.	gene_id "MSTRG.185864"; transcript_id "ENST00000509729"; exon_number "10"; gene_name "RP11-1134I14.2"; ref_gene_id "ENSG00000248347";
chr8	StringTie	transcript	47085317	47135079	1000	-	.	gene_id "MSTRG.185864"; transcript_id "MSTRG.185864.1";
chr8	StringTie	exon	47085317	47089806	1000	-	.	gene_id "MSTRG.185864"; transcript_id "MSTRG.185864.1"; exon_number "1";
chr8	StringTie	exon	47091401	47091584	1000	-	.	gene_id "MSTRG.185864"; transcript_id "MSTRG.185864.1"; exon_number "2";
chr8	StringTie	exon	47092307	47092364	1000	-	.	gene_id "MSTRG.185864"; transcript_id "MSTRG.185864.1"; exon_number "3";
chr8	StringTie	exon	47111169	47111199	1000	-	.	gene_id "MSTRG.185864"; transcript_id "MSTRG.185864.1"; exon_number "4";
chr8	StringTie	exon	47122207	47122373	1000	-	.	gene_id "MSTRG.185864"; transcript_id "MSTRG.185864.1"; exon_number "5";
chr8	StringTie	exon	47123417	47123461	1000	-	.	gene_id "MSTRG.185864"; transcript_id "MSTRG.185864.1"; exon_number "6";
chr8	StringTie	exon	47124848	47124918	1000	-	.	gene_id "MSTRG.185864"; transcript_id "MSTRG.185864.1"; exon_number "7";
chr8	StringTie	exon	47130312	47130382	1000	-	.	gene_id "MSTRG.185864"; transcript_id "MSTRG.185864.1"; exon_number "8";
chr8	StringTie	exon	47133124	47133767	1000	-	.	gene_id "MSTRG.185864"; transcript_id "MSTRG.185864.1"; exon_number "9";
chr8	StringTie	exon	47134192	47135079	1000	-	.	gene_id "MSTRG.185864"; transcript_id "MSTRG.185864.1"; exon_number "10";
chr8	StringTie	transcript	47087814	47135122	1000	-	.	gene_id "MSTRG.185864"; transcript_id "MSTRG.185864.10";
chr8	StringTie	exon	47087814	47089806	1000	-	.	gene_id "MSTRG.185864"; transcript_id "MSTRG.185864.10"; exon_number "1";
chr8	StringTie	exon	47091401	47091584	1000	-	.	gene_id "MSTRG.185864"; transcript_id "MSTRG.185864.10"; exon_number "2";
chr8	StringTie	exon	47092307	47092364	1000	-	.	gene_id "MSTRG.185864"; transcript_id "MSTRG.185864.10"; exon_number "3";
chr8	StringTie	exon	47097560	47101192	1000	-	.	gene_id "MSTRG.185864"; transcript_id "MSTRG.185864.10"; exon_number "4";
chr8	StringTie	exon	47122207	47122373	1000	-	.	gene_id "MSTRG.185864"; transcript_id "MSTRG.185864.10"; exon_number "5";
chr8	StringTie	exon	47123417	47123461	1000	-	.	gene_id "MSTRG.185864"; transcript_id "MSTRG.185864.10"; exon_number "6";
chr8	StringTie	exon	47124848	47124918	1000	-	.	gene_id "MSTRG.185864"; transcript_id "MSTRG.185864.10"; exon_number "7";
chr8	StringTie	exon	47130312	47130382	1000	-	.	gene_id "MSTRG.185864"; transcript_id "MSTRG.185864.10"; exon_number "8";
chr8	StringTie	exon	47133124	47135122	1000	-	.	gene_id "MSTRG.185864"; transcript_id "MSTRG.185864.10"; exon_number "9";
chr8	StringTie	transcript	47087825	47189071	1000	-	.	gene_id "MSTRG.185864"; transcript_id "MSTRG.185864.11";
chr8	StringTie	exon	47087825	47089806	1000	-	.	gene_id "MSTRG.185864"; transcript_id "MSTRG.185864.11"; exon_number "1";
chr8	StringTie	exon	47091401	47091584	1000	-	.	gene_id "MSTRG.185864"; transcript_id "MSTRG.185864.11"; exon_number "2";
chr8	StringTie	exon	47092307	47092364	1000	-	.	gene_id "MSTRG.185864"; transcript_id "MSTRG.185864.11"; exon_number "3";
chr8	StringTie	exon	47110410	47110551	1000	-	.	gene_id "MSTRG.185864"; transcript_id "MSTRG.185864.11"; exon_number "4";
chr8	StringTie	exon	47111169	47111199	1000	-	.	gene_id "MSTRG.185864"; transcript_id "MSTRG.185864.11"; exon_number "5";
chr8	StringTie	exon	47122207	47122373	1000	-	.	gene_id "MSTRG.185864"; transcript_id "MSTRG.185864.11"; exon_number "6";
chr8	StringTie	exon	47123417	47123461	1000	-	.	gene_id "MSTRG.185864"; transcript_id "MSTRG.185864.11"; exon_number "7";
chr8	StringTie	exon	47124848	47124918	1000	-	.	gene_id "MSTRG.185864"; transcript_id "MSTRG.185864.11"; exon_number "8";
chr8	StringTie	exon	47130312	47130382	1000	-	.	gene_id "MSTRG.185864"; transcript_id "MSTRG.185864.11"; exon_number "9";
chr8	StringTie	exon	47133124	47138227	1000	-	.	gene_id "MSTRG.185864"; transcript_id "MSTRG.185864.11"; exon_number "10";
chr8	StringTie	exon	47144742	47144853	1000	-	.	gene_id "MSTRG.185864"; transcript_id "MSTRG.185864.11"; exon_number "11";
chr8	StringTie	exon	47146637	47146749	1000	-	.	gene_id "MSTRG.185864"; transcript_id "MSTRG.185864.11"; exon_number "12";
chr8	StringTie	exon	47150110	47150216	1000	-	.	gene_id "MSTRG.185864"; transcript_id "MSTRG.185864.11"; exon_number "13";
chr8	StringTie	exon	47167264	47167477	1000	-	.	gene_id "MSTRG.185864"; transcript_id "MSTRG.185864.11"; exon_number "14";
chr8	StringTie	exon	47168740	47168832	1000	-	.	gene_id "MSTRG.185864"; transcript_id "MSTRG.185864.11"; exon_number "15";
chr8	StringTie	exon	47172680	47172797	1000	-	.	gene_id "MSTRG.185864"; transcript_id "MSTRG.185864.11"; exon_number "16";
chr8	StringTie	exon	47178712	47178837	1000	-	.	gene_id "MSTRG.185864"; transcript_id "MSTRG.185864.11"; exon_number "17";
chr8	StringTie	exon	47180056	47189071	1000	-	.	gene_id "MSTRG.185864"; transcript_id "MSTRG.185864.11"; exon_number "18";
chr8	StringTie	transcript	47087825	47188232	1000	-	.	gene_id "MSTRG.185864"; transcript_id "MSTRG.185864.12";
chr8	StringTie	exon	47087825	47089806	1000	-	.	gene_id "MSTRG.185864"; transcript_id "MSTRG.185864.12"; exon_number "1";
chr8	StringTie	exon	47091401	47091584	1000	-	.	gene_id "MSTRG.185864"; transcript_id "MSTRG.185864.12"; exon_number "2";
chr8	StringTie	exon	47092307	47101192	1000	-	.	gene_id "MSTRG.185864"; transcript_id "MSTRG.185864.12"; exon_number "3";
chr8	StringTie	exon	47110410	47110551	1000	-	.	gene_id "MSTRG.185864"; transcript_id "MSTRG.185864.12"; exon_number "4";
chr8	StringTie	exon	47111169	47111199	1000	-	.	gene_id "MSTRG.185864"; transcript_id "MSTRG.185864.12"; exon_number "5";
chr8	StringTie	exon	47122207	47122373	1000	-	.	gene_id "MSTRG.185864"; transcript_id "MSTRG.185864.12"; exon_number "6";
chr8	StringTie	exon	47123417	47123461	1000	-	.	gene_id "MSTRG.185864"; transcript_id "MSTRG.185864.12"; exon_number "7";
chr8	StringTie	exon	47124848	47124918	1000	-	.	gene_id "MSTRG.185864"; transcript_id "MSTRG.185864.12"; exon_number "8";
chr8	StringTie	exon	47130312	47130382	1000	-	.	gene_id "MSTRG.185864"; transcript_id "MSTRG.185864.12"; exon_number "9";
chr8	StringTie	exon	47133124	47138227	1000	-	.	gene_id "MSTRG.185864"; transcript_id "MSTRG.185864.12"; exon_number "10";
chr8	StringTie	exon	47144742	47144853	1000	-	.	gene_id "MSTRG.185864"; transcript_id "MSTRG.185864.12"; exon_number "11";
chr8	StringTie	exon	47146637	47146749	1000	-	.	gene_id "MSTRG.185864"; transcript_id "MSTRG.185864.12"; exon_number "12";
chr8	StringTie	exon	47150110	47150216	1000	-	.	gene_id "MSTRG.185864"; transcript_id "MSTRG.185864.12"; exon_number "13";
chr8	StringTie	exon	47167264	47167477	1000	-	.	gene_id "MSTRG.185864"; transcript_id "MSTRG.185864.12"; exon_number "14";
chr8	StringTie	exon	47168740	47168832	1000	-	.	gene_id "MSTRG.185864"; transcript_id "MSTRG.185864.12"; exon_number "15";
chr8	StringTie	exon	47180056	47188232	1000	-	.	gene_id "MSTRG.185864"; transcript_id "MSTRG.185864.12"; exon_number "16";
chr8	StringTie	transcript	47087835	47180866	1000	-	.	gene_id "MSTRG.185864"; transcript_id "MSTRG.185864.13";
chr8	StringTie	exon	47087835	47089806	1000	-	.	gene_id "MSTRG.185864"; transcript_id "MSTRG.185864.13"; exon_number "1";
chr8	StringTie	exon	47091401	47091584	1000	-	.	gene_id "MSTRG.185864"; transcript_id "MSTRG.185864.13"; exon_number "2";
chr8	StringTie	exon	47092307	47092364	1000	-	.	gene_id "MSTRG.185864"; transcript_id "MSTRG.185864.13"; exon_number "3";
chr8	StringTie	exon	47111169	47111199	1000	-	.	gene_id "MSTRG.185864"; transcript_id "MSTRG.185864.13"; exon_number "4";
chr8	StringTie	exon	47122207	47122373	1000	-	.	gene_id "MSTRG.185864"; transcript_id "MSTRG.185864.13"; exon_number "5";
chr8	StringTie	exon	47123417	47123461	1000	-	.	gene_id "MSTRG.185864"; transcript_id "MSTRG.185864.13"; exon_number "6";
chr8	StringTie	exon	47124848	47124918	1000	-	.	gene_id "MSTRG.185864"; transcript_id "MSTRG.185864.13"; exon_number "7";
chr8	StringTie	exon	47130312	47130382	1000	-	.	gene_id "MSTRG.185864"; transcript_id "MSTRG.185864.13"; exon_number "8";
chr8	StringTie	exon	47133124	47138227	1000	-	.	gene_id "MSTRG.185864"; transcript_id "MSTRG.185864.13"; exon_number "9";
chr8	StringTie	exon	47144742	47144853	1000	-	.	gene_id "MSTRG.185864"; transcript_id "MSTRG.185864.13"; exon_number "10";
chr8	StringTie	exon	47146637	47146749	1000	-	.	gene_id "MSTRG.185864"; transcript_id "MSTRG.185864.13"; exon_number "11";
chr8	StringTie	exon	47150110	47150216	1000	-	.	gene_id "MSTRG.185864"; transcript_id "MSTRG.185864.13"; exon_number "12";
chr8	StringTie	exon	47167264	47167477	1000	-	.	gene_id "MSTRG.185864"; transcript_id "MSTRG.185864.13"; exon_number "13";
chr8	StringTie	exon	47168740	47168832	1000	-	.	gene_id "MSTRG.185864"; transcript_id "MSTRG.185864.13"; exon_number "14";
chr8	StringTie	exon	47180056	47180866	1000	-	.	gene_id "MSTRG.185864"; transcript_id "MSTRG.185864.13"; exon_number "15";
chr8	StringTie	transcript	47087848	47135016	1000	-	.	gene_id "MSTRG.185864"; transcript_id "MSTRG.185864.14";
chr8	StringTie	exon	47087848	47089806	1000	-	.	gene_id "MSTRG.185864"; transcript_id "MSTRG.185864.14"; exon_number "1";
chr8	StringTie	exon	47091401	47091584	1000	-	.	gene_id "MSTRG.185864"; transcript_id "MSTRG.185864.14"; exon_number "2";
chr8	StringTie	exon	47092307	47092364	1000	-	.	gene_id "MSTRG.185864"; transcript_id "MSTRG.185864.14"; exon_number "3";
chr8	StringTie	exon	47110410	47110551	1000	-	.	gene_id "MSTRG.185864"; transcript_id "MSTRG.185864.14"; exon_number "4";
chr8	StringTie	exon	47111169	47111199	1000	-	.	gene_id "MSTRG.185864"; transcript_id "MSTRG.185864.14"; exon_number "5";
chr8	StringTie	exon	47122207	47122373	1000	-	.	gene_id "MSTRG.185864"; transcript_id "MSTRG.185864.14"; exon_number "6";
chr8	StringTie	exon	47123417	47123461	1000	-	.	gene_id "MSTRG.185864"; transcript_id "MSTRG.185864.14"; exon_number "7";
chr8	StringTie	exon	47124848	47124918	1000	-	.	gene_id "MSTRG.185864"; transcript_id "MSTRG.185864.14"; exon_number "8";
chr8	StringTie	exon	47130312	47130382	1000	-	.	gene_id "MSTRG.185864"; transcript_id "MSTRG.185864.14"; exon_number "9";
chr8	StringTie	exon	47133124	47133433	1000	-	.	gene_id "MSTRG.185864"; transcript_id "MSTRG.185864.14"; exon_number "10";
chr8	StringTie	exon	47133519	47135016	1000	-	.	gene_id "MSTRG.185864"; transcript_id "MSTRG.185864.14"; exon_number "11";
chr8	StringTie	transcript	47087917	47180361	1000	-	.	gene_id "MSTRG.185864"; transcript_id "MSTRG.185864.15";
chr8	StringTie	exon	47087917	47089806	1000	-	.	gene_id "MSTRG.185864"; transcript_id "MSTRG.185864.15"; exon_number "1";
chr8	StringTie	exon	47091401	47091584	1000	-	.	gene_id "MSTRG.185864"; transcript_id "MSTRG.185864.15"; exon_number "2";
chr8	StringTie	exon	47092307	47092364	1000	-	.	gene_id "MSTRG.185864"; transcript_id "MSTRG.185864.15"; exon_number "3";
chr8	StringTie	exon	47100927	47101192	1000	-	.	gene_id "MSTRG.185864"; transcript_id "MSTRG.185864.15"; exon_number "4";
chr8	StringTie	exon	47110410	47111199	1000	-	.	gene_id "MSTRG.185864"; transcript_id "MSTRG.185864.15"; exon_number "5";
chr8	StringTie	exon	47122207	47122373	1000	-	.	gene_id "MSTRG.185864"; transcript_id "MSTRG.185864.15"; exon_number "6";
chr8	StringTie	exon	47123417	47123461	1000	-	.	gene_id "MSTRG.185864"; transcript_id "MSTRG.185864.15"; exon_number "7";
chr8	StringTie	exon	47124848	47124918	1000	-	.	gene_id "MSTRG.185864"; transcript_id "MSTRG.185864.15"; exon_number "8";
chr8	StringTie	exon	47130312	47130382	1000	-	.	gene_id "MSTRG.185864"; transcript_id "MSTRG.185864.15"; exon_number "9";
chr8	StringTie	exon	47133124	47138227	1000	-	.	gene_id "MSTRG.185864"; transcript_id "MSTRG.185864.15"; exon_number "10";
chr8	StringTie	exon	47144742	47144853	1000	-	.	gene_id "MSTRG.185864"; transcript_id "MSTRG.185864.15"; exon_number "11";
chr8	StringTie	exon	47150110	47150216	1000	-	.	gene_id "MSTRG.185864"; transcript_id "MSTRG.185864.15"; exon_number "12";
chr8	StringTie	exon	47167264	47167477	1000	-	.	gene_id "MSTRG.185864"; transcript_id "MSTRG.185864.15"; exon_number "13";
chr8	StringTie	exon	47168740	47168832	1000	-	.	gene_id "MSTRG.185864"; transcript_id "MSTRG.185864.15"; exon_number "14";
chr8	StringTie	exon	47180056	47180361	1000	-	.	gene_id "MSTRG.185864"; transcript_id "MSTRG.185864.15"; exon_number "15";
chr8	StringTie	transcript	47087949	47135153	1000	-	.	gene_id "MSTRG.185864"; transcript_id "MSTRG.185864.16";
chr8	StringTie	exon	47087949	47089806	1000	-	.	gene_id "MSTRG.185864"; transcript_id "MSTRG.185864.16"; exon_number "1";
chr8	StringTie	exon	47091401	47091584	1000	-	.	gene_id "MSTRG.185864"; transcript_id "MSTRG.185864.16"; exon_number "2";
chr8	StringTie	exon	47092307	47092364	1000	-	.	gene_id "MSTRG.185864"; transcript_id "MSTRG.185864.16"; exon_number "3";
chr8	StringTie	exon	47100883	47101192	1000	-	.	gene_id "MSTRG.185864"; transcript_id "MSTRG.185864.16"; exon_number "4";
chr8	StringTie	exon	47122207	47122373	1000	-	.	gene_id "MSTRG.185864"; transcript_id "MSTRG.185864.16"; exon_number "5";
chr8	StringTie	exon	47123417	47123461	1000	-	.	gene_id "MSTRG.185864"; transcript_id "MSTRG.185864.16"; exon_number "6";
chr8	StringTie	exon	47124848	47124918	1000	-	.	gene_id "MSTRG.185864"; transcript_id "MSTRG.185864.16"; exon_number "7";
chr8	StringTie	exon	47130312	47130382	1000	-	.	gene_id "MSTRG.185864"; transcript_id "MSTRG.185864.16"; exon_number "8";
chr8	StringTie	exon	47133124	47133767	1000	-	.	gene_id "MSTRG.185864"; transcript_id "MSTRG.185864.16"; exon_number "9";
chr8	StringTie	exon	47134192	47135153	1000	-	.	gene_id "MSTRG.185864"; transcript_id "MSTRG.185864.16"; exon_number "10";
chr8	StringTie	transcript	47087954	47180291	1000	-	.	gene_id "MSTRG.185864"; transcript_id "MSTRG.185864.17";
chr8	StringTie	exon	47087954	47089806	1000	-	.	gene_id "MSTRG.185864"; transcript_id "MSTRG.185864.17"; exon_number "1";
chr8	StringTie	exon	47091401	47091584	1000	-	.	gene_id "MSTRG.185864"; transcript_id "MSTRG.185864.17"; exon_number "2";
chr8	StringTie	exon	47092307	47092364	1000	-	.	gene_id "MSTRG.185864"; transcript_id "MSTRG.185864.17"; exon_number "3";
chr8	StringTie	exon	47111169	47111199	1000	-	.	gene_id "MSTRG.185864"; transcript_id "MSTRG.185864.17"; exon_number "4";
chr8	StringTie	exon	47122207	47122373	1000	-	.	gene_id "MSTRG.185864"; transcript_id "MSTRG.185864.17"; exon_number "5";
chr8	StringTie	exon	47123417	47123461	1000	-	.	gene_id "MSTRG.185864"; transcript_id "MSTRG.185864.17"; exon_number "6";
chr8	StringTie	exon	47124848	47124918	1000	-	.	gene_id "MSTRG.185864"; transcript_id "MSTRG.185864.17"; exon_number "7";
chr8	StringTie	exon	47130312	47130382	1000	-	.	gene_id "MSTRG.185864"; transcript_id "MSTRG.185864.17"; exon_number "8";
chr8	StringTie	exon	47133124	47138227	1000	-	.	gene_id "MSTRG.185864"; transcript_id "MSTRG.185864.17"; exon_number "9";
chr8	StringTie	exon	47144742	47144853	1000	-	.	gene_id "MSTRG.185864"; transcript_id "MSTRG.185864.17"; exon_number "10";
chr8	StringTie	exon	47150110	47150216	1000	-	.	gene_id "MSTRG.185864"; transcript_id "MSTRG.185864.17"; exon_number "11";
chr8	StringTie	exon	47167264	47167477	1000	-	.	gene_id "MSTRG.185864"; transcript_id "MSTRG.185864.17"; exon_number "12";
chr8	StringTie	exon	47168740	47168832	1000	-	.	gene_id "MSTRG.185864"; transcript_id "MSTRG.185864.17"; exon_number "13";
chr8	StringTie	exon	47172680	47172797	1000	-	.	gene_id "MSTRG.185864"; transcript_id "MSTRG.185864.17"; exon_number "14";
chr8	StringTie	exon	47180056	47180291	1000	-	.	gene_id "MSTRG.185864"; transcript_id "MSTRG.185864.17"; exon_number "15";
chr8	StringTie	transcript	47087956	47130371	1000	-	.	gene_id "MSTRG.185864"; transcript_id "MSTRG.185864.18";
chr8	StringTie	exon	47087956	47089806	1000	-	.	gene_id "MSTRG.185864"; transcript_id "MSTRG.185864.18"; exon_number "1";
chr8	StringTie	exon	47091401	47091584	1000	-	.	gene_id "MSTRG.185864"; transcript_id "MSTRG.185864.18"; exon_number "2";
chr8	StringTie	exon	47092307	47092364	1000	-	.	gene_id "MSTRG.185864"; transcript_id "MSTRG.185864.18"; exon_number "3";
chr8	StringTie	exon	47111169	47111199	1000	-	.	gene_id "MSTRG.185864"; transcript_id "MSTRG.185864.18"; exon_number "4";
chr8	StringTie	exon	47122207	47122373	1000	-	.	gene_id "MSTRG.185864"; transcript_id "MSTRG.185864.18"; exon_number "5";
chr8	StringTie	exon	47124848	47124918	1000	-	.	gene_id "MSTRG.185864"; transcript_id "MSTRG.185864.18"; exon_number "6";
chr8	StringTie	exon	47130312	47130371	1000	-	.	gene_id "MSTRG.185864"; transcript_id "MSTRG.185864.18"; exon_number "7";
chr8	StringTie	transcript	47088004	47180334	1000	-	.	gene_id "MSTRG.185864"; transcript_id "MSTRG.185864.19";
chr8	StringTie	exon	47088004	47089806	1000	-	.	gene_id "MSTRG.185864"; transcript_id "MSTRG.185864.19"; exon_number "1";
chr8	StringTie	exon	47091401	47091584	1000	-	.	gene_id "MSTRG.185864"; transcript_id "MSTRG.185864.19"; exon_number "2";
chr8	StringTie	exon	47092307	47101192	1000	-	.	gene_id "MSTRG.185864"; transcript_id "MSTRG.185864.19"; exon_number "3";
chr8	StringTie	exon	47110410	47110551	1000	-	.	gene_id "MSTRG.185864"; transcript_id "MSTRG.185864.19"; exon_number "4";
chr8	StringTie	exon	47111169	47111199	1000	-	.	gene_id "MSTRG.185864"; transcript_id "MSTRG.185864.19"; exon_number "5";
chr8	StringTie	exon	47122207	47122373	1000	-	.	gene_id "MSTRG.185864"; transcript_id "MSTRG.185864.19"; exon_number "6";
chr8	StringTie	exon	47123417	47123461	1000	-	.	gene_id "MSTRG.185864"; transcript_id "MSTRG.185864.19"; exon_number "7";
chr8	StringTie	exon	47124848	47124918	1000	-	.	gene_id "MSTRG.185864"; transcript_id "MSTRG.185864.19"; exon_number "8";
chr8	StringTie	exon	47130312	47130382	1000	-	.	gene_id "MSTRG.185864"; transcript_id "MSTRG.185864.19"; exon_number "9";
chr8	StringTie	exon	47133124	47133767	1000	-	.	gene_id "MSTRG.185864"; transcript_id "MSTRG.185864.19"; exon_number "10";
chr8	StringTie	exon	47134192	47138227	1000	-	.	gene_id "MSTRG.185864"; transcript_id "MSTRG.185864.19"; exon_number "11";
chr8	StringTie	exon	47144742	47144853	1000	-	.	gene_id "MSTRG.185864"; transcript_id "MSTRG.185864.19"; exon_number "12";
chr8	StringTie	exon	47146637	47146749	1000	-	.	gene_id "MSTRG.185864"; transcript_id "MSTRG.185864.19"; exon_number "13";
chr8	StringTie	exon	47150110	47150216	1000	-	.	gene_id "MSTRG.185864"; transcript_id "MSTRG.185864.19"; exon_number "14";
chr8	StringTie	exon	47167264	47167477	1000	-	.	gene_id "MSTRG.185864"; transcript_id "MSTRG.185864.19"; exon_number "15";
chr8	StringTie	exon	47168740	47168832	1000	-	.	gene_id "MSTRG.185864"; transcript_id "MSTRG.185864.19"; exon_number "16";
chr8	StringTie	exon	47172680	47172797	1000	-	.	gene_id "MSTRG.185864"; transcript_id "MSTRG.185864.19"; exon_number "17";
chr8	StringTie	exon	47180056	47180334	1000	-	.	gene_id "MSTRG.185864"; transcript_id "MSTRG.185864.19"; exon_number "18";
chr8	StringTie	transcript	47086634	47180301	1000	-	.	gene_id "MSTRG.185864"; transcript_id "MSTRG.185864.2";
chr8	StringTie	exon	47086634	47089806	1000	-	.	gene_id "MSTRG.185864"; transcript_id "MSTRG.185864.2"; exon_number "1";
chr8	StringTie	exon	47091401	47091584	1000	-	.	gene_id "MSTRG.185864"; transcript_id "MSTRG.185864.2"; exon_number "2";
chr8	StringTie	exon	47092307	47092364	1000	-	.	gene_id "MSTRG.185864"; transcript_id "MSTRG.185864.2"; exon_number "3";
chr8	StringTie	exon	47100927	47101192	1000	-	.	gene_id "MSTRG.185864"; transcript_id "MSTRG.185864.2"; exon_number "4";
chr8	StringTie	exon	47122207	47122373	1000	-	.	gene_id "MSTRG.185864"; transcript_id "MSTRG.185864.2"; exon_number "5";
chr8	StringTie	exon	47123417	47123461	1000	-	.	gene_id "MSTRG.185864"; transcript_id "MSTRG.185864.2"; exon_number "6";
chr8	StringTie	exon	47124848	47124918	1000	-	.	gene_id "MSTRG.185864"; transcript_id "MSTRG.185864.2"; exon_number "7";
chr8	StringTie	exon	47130312	47130382	1000	-	.	gene_id "MSTRG.185864"; transcript_id "MSTRG.185864.2"; exon_number "8";
chr8	StringTie	exon	47133124	47138227	1000	-	.	gene_id "MSTRG.185864"; transcript_id "MSTRG.185864.2"; exon_number "9";
chr8	StringTie	exon	47144742	47144853	1000	-	.	gene_id "MSTRG.185864"; transcript_id "MSTRG.185864.2"; exon_number "10";
chr8	StringTie	exon	47146637	47146749	1000	-	.	gene_id "MSTRG.185864"; transcript_id "MSTRG.185864.2"; exon_number "11";
chr8	StringTie	exon	47150110	47150216	1000	-	.	gene_id "MSTRG.185864"; transcript_id "MSTRG.185864.2"; exon_number "12";
chr8	StringTie	exon	47167264	47167477	1000	-	.	gene_id "MSTRG.185864"; transcript_id "MSTRG.185864.2"; exon_number "13";
chr8	StringTie	exon	47168881	47168978	1000	-	.	gene_id "MSTRG.185864"; transcript_id "MSTRG.185864.2"; exon_number "14";
chr8	StringTie	exon	47180056	47180301	1000	-	.	gene_id "MSTRG.185864"; transcript_id "MSTRG.185864.2"; exon_number "15";
chr8	StringTie	transcript	47088004	47174774	1000	-	.	gene_id "MSTRG.185864"; transcript_id "MSTRG.185864.20";
chr8	StringTie	exon	47088004	47089806	1000	-	.	gene_id "MSTRG.185864"; transcript_id "MSTRG.185864.20"; exon_number "1";
chr8	StringTie	exon	47091401	47091584	1000	-	.	gene_id "MSTRG.185864"; transcript_id "MSTRG.185864.20"; exon_number "2";
chr8	StringTie	exon	47092307	47092364	1000	-	.	gene_id "MSTRG.185864"; transcript_id "MSTRG.185864.20"; exon_number "3";
chr8	StringTie	exon	47110410	47111199	1000	-	.	gene_id "MSTRG.185864"; transcript_id "MSTRG.185864.20"; exon_number "4";
chr8	StringTie	exon	47122207	47122373	1000	-	.	gene_id "MSTRG.185864"; transcript_id "MSTRG.185864.20"; exon_number "5";
chr8	StringTie	exon	47123417	47123461	1000	-	.	gene_id "MSTRG.185864"; transcript_id "MSTRG.185864.20"; exon_number "6";
chr8	StringTie	exon	47124848	47124918	1000	-	.	gene_id "MSTRG.185864"; transcript_id "MSTRG.185864.20"; exon_number "7";
chr8	StringTie	exon	47130312	47130382	1000	-	.	gene_id "MSTRG.185864"; transcript_id "MSTRG.185864.20"; exon_number "8";
chr8	StringTie	exon	47133124	47133433	1000	-	.	gene_id "MSTRG.185864"; transcript_id "MSTRG.185864.20"; exon_number "9";
chr8	StringTie	exon	47133519	47133767	1000	-	.	gene_id "MSTRG.185864"; transcript_id "MSTRG.185864.20"; exon_number "10";
chr8	StringTie	exon	47134192	47138227	1000	-	.	gene_id "MSTRG.185864"; transcript_id "MSTRG.185864.20"; exon_number "11";
chr8	StringTie	exon	47144742	47144853	1000	-	.	gene_id "MSTRG.185864"; transcript_id "MSTRG.185864.20"; exon_number "12";
chr8	StringTie	exon	47146637	47146749	1000	-	.	gene_id "MSTRG.185864"; transcript_id "MSTRG.185864.20"; exon_number "13";
chr8	StringTie	exon	47150110	47150216	1000	-	.	gene_id "MSTRG.185864"; transcript_id "MSTRG.185864.20"; exon_number "14";
chr8	StringTie	exon	47167264	47167477	1000	-	.	gene_id "MSTRG.185864"; transcript_id "MSTRG.185864.20"; exon_number "15";
chr8	StringTie	exon	47168740	47168832	1000	-	.	gene_id "MSTRG.185864"; transcript_id "MSTRG.185864.20"; exon_number "16";
chr8	StringTie	exon	47172680	47174774	1000	-	.	gene_id "MSTRG.185864"; transcript_id "MSTRG.185864.20"; exon_number "17";
chr8	StringTie	transcript	47088017	47135051	1000	-	.	gene_id "MSTRG.185864"; transcript_id "MSTRG.185864.21";
chr8	StringTie	exon	47088017	47089806	1000	-	.	gene_id "MSTRG.185864"; transcript_id "MSTRG.185864.21"; exon_number "1";
chr8	StringTie	exon	47091401	47091584	1000	-	.	gene_id "MSTRG.185864"; transcript_id "MSTRG.185864.21"; exon_number "2";
chr8	StringTie	exon	47092307	47092364	1000	-	.	gene_id "MSTRG.185864"; transcript_id "MSTRG.185864.21"; exon_number "3";
chr8	StringTie	exon	47100883	47101192	1000	-	.	gene_id "MSTRG.185864"; transcript_id "MSTRG.185864.21"; exon_number "4";
chr8	StringTie	exon	47110410	47110551	1000	-	.	gene_id "MSTRG.185864"; transcript_id "MSTRG.185864.21"; exon_number "5";
chr8	StringTie	exon	47111169	47111199	1000	-	.	gene_id "MSTRG.185864"; transcript_id "MSTRG.185864.21"; exon_number "6";
chr8	StringTie	exon	47122207	47122373	1000	-	.	gene_id "MSTRG.185864"; transcript_id "MSTRG.185864.21"; exon_number "7";
chr8	StringTie	exon	47123417	47123461	1000	-	.	gene_id "MSTRG.185864"; transcript_id "MSTRG.185864.21"; exon_number "8";
chr8	StringTie	exon	47124848	47124918	1000	-	.	gene_id "MSTRG.185864"; transcript_id "MSTRG.185864.21"; exon_number "9";
chr8	StringTie	exon	47130312	47130382	1000	-	.	gene_id "MSTRG.185864"; transcript_id "MSTRG.185864.21"; exon_number "10";
chr8	StringTie	exon	47133124	47133433	1000	-	.	gene_id "MSTRG.185864"; transcript_id "MSTRG.185864.21"; exon_number "11";
chr8	StringTie	exon	47133519	47135051	1000	-	.	gene_id "MSTRG.185864"; transcript_id "MSTRG.185864.21"; exon_number "12";
chr8	StringTie	transcript	47088040	47135073	1000	-	.	gene_id "MSTRG.185864"; transcript_id "MSTRG.185864.22";
chr8	StringTie	exon	47088040	47089806	1000	-	.	gene_id "MSTRG.185864"; transcript_id "MSTRG.185864.22"; exon_number "1";
chr8	StringTie	exon	47091401	47091584	1000	-	.	gene_id "MSTRG.185864"; transcript_id "MSTRG.185864.22"; exon_number "2";
chr8	StringTie	exon	47092307	47092364	1000	-	.	gene_id "MSTRG.185864"; transcript_id "MSTRG.185864.22"; exon_number "3";
chr8	StringTie	exon	47092454	47101192	1000	-	.	gene_id "MSTRG.185864"; transcript_id "MSTRG.185864.22"; exon_number "4";
chr8	StringTie	exon	47122207	47122373	1000	-	.	gene_id "MSTRG.185864"; transcript_id "MSTRG.185864.22"; exon_number "5";
chr8	StringTie	exon	47123417	47123461	1000	-	.	gene_id "MSTRG.185864"; transcript_id "MSTRG.185864.22"; exon_number "6";
chr8	StringTie	exon	47124848	47124918	1000	-	.	gene_id "MSTRG.185864"; transcript_id "MSTRG.185864.22"; exon_number "7";
chr8	StringTie	exon	47130312	47130382	1000	-	.	gene_id "MSTRG.185864"; transcript_id "MSTRG.185864.22"; exon_number "8";
chr8	StringTie	exon	47133124	47135073	1000	-	.	gene_id "MSTRG.185864"; transcript_id "MSTRG.185864.22"; exon_number "9";
chr8	StringTie	transcript	47088051	47144857	1000	-	.	gene_id "MSTRG.185864"; transcript_id "MSTRG.185864.23";
chr8	StringTie	exon	47088051	47089806	1000	-	.	gene_id "MSTRG.185864"; transcript_id "MSTRG.185864.23"; exon_number "1";
chr8	StringTie	exon	47091401	47091584	1000	-	.	gene_id "MSTRG.185864"; transcript_id "MSTRG.185864.23"; exon_number "2";
chr8	StringTie	exon	47092307	47092364	1000	-	.	gene_id "MSTRG.185864"; transcript_id "MSTRG.185864.23"; exon_number "3";
chr8	StringTie	exon	47097560	47101192	1000	-	.	gene_id "MSTRG.185864"; transcript_id "MSTRG.185864.23"; exon_number "4";
chr8	StringTie	exon	47110410	47111199	1000	-	.	gene_id "MSTRG.185864"; transcript_id "MSTRG.185864.23"; exon_number "5";
chr8	StringTie	exon	47122207	47122373	1000	-	.	gene_id "MSTRG.185864"; transcript_id "MSTRG.185864.23"; exon_number "6";
chr8	StringTie	exon	47123417	47123461	1000	-	.	gene_id "MSTRG.185864"; transcript_id "MSTRG.185864.23"; exon_number "7";
chr8	StringTie	exon	47124848	47124918	1000	-	.	gene_id "MSTRG.185864"; transcript_id "MSTRG.185864.23"; exon_number "8";
chr8	StringTie	exon	47130312	47130382	1000	-	.	gene_id "MSTRG.185864"; transcript_id "MSTRG.185864.23"; exon_number "9";
chr8	StringTie	exon	47133124	47136789	1000	-	.	gene_id "MSTRG.185864"; transcript_id "MSTRG.185864.23"; exon_number "10";
chr8	StringTie	exon	47138134	47138227	1000	-	.	gene_id "MSTRG.185864"; transcript_id "MSTRG.185864.23"; exon_number "11";
chr8	StringTie	exon	47144742	47144857	1000	-	.	gene_id "MSTRG.185864"; transcript_id "MSTRG.185864.23"; exon_number "12";
chr8	StringTie	transcript	47088058	47136114	1000	-	.	gene_id "MSTRG.185864"; transcript_id "MSTRG.185864.24";
chr8	StringTie	exon	47088058	47089806	1000	-	.	gene_id "MSTRG.185864"; transcript_id "MSTRG.185864.24"; exon_number "1";
chr8	StringTie	exon	47091401	47091584	1000	-	.	gene_id "MSTRG.185864"; transcript_id "MSTRG.185864.24"; exon_number "2";
chr8	StringTie	exon	47092307	47092364	1000	-	.	gene_id "MSTRG.185864"; transcript_id "MSTRG.185864.24"; exon_number "3";
chr8	StringTie	exon	47111169	47111199	1000	-	.	gene_id "MSTRG.185864"; transcript_id "MSTRG.185864.24"; exon_number "4";
chr8	StringTie	exon	47122207	47122373	1000	-	.	gene_id "MSTRG.185864"; transcript_id "MSTRG.185864.24"; exon_number "5";
chr8	StringTie	exon	47123417	47123461	1000	-	.	gene_id "MSTRG.185864"; transcript_id "MSTRG.185864.24"; exon_number "6";
chr8	StringTie	exon	47124848	47124918	1000	-	.	gene_id "MSTRG.185864"; transcript_id "MSTRG.185864.24"; exon_number "7";
chr8	StringTie	exon	47130312	47130382	1000	-	.	gene_id "MSTRG.185864"; transcript_id "MSTRG.185864.24"; exon_number "8";
chr8	StringTie	exon	47133124	47133444	1000	-	.	gene_id "MSTRG.185864"; transcript_id "MSTRG.185864.24"; exon_number "9";
chr8	StringTie	exon	47133519	47136114	1000	-	.	gene_id "MSTRG.185864"; transcript_id "MSTRG.185864.24"; exon_number "10";
chr8	StringTie	transcript	47088068	47135087	1000	-	.	gene_id "MSTRG.185864"; transcript_id "MSTRG.185864.25";
chr8	StringTie	exon	47088068	47089806	1000	-	.	gene_id "MSTRG.185864"; transcript_id "MSTRG.185864.25"; exon_number "1";
chr8	StringTie	exon	47091401	47091584	1000	-	.	gene_id "MSTRG.185864"; transcript_id "MSTRG.185864.25"; exon_number "2";
chr8	StringTie	exon	47092307	47092364	1000	-	.	gene_id "MSTRG.185864"; transcript_id "MSTRG.185864.25"; exon_number "3";
chr8	StringTie	exon	47100927	47101192	1000	-	.	gene_id "MSTRG.185864"; transcript_id "MSTRG.185864.25"; exon_number "4";
chr8	StringTie	exon	47110410	47110551	1000	-	.	gene_id "MSTRG.185864"; transcript_id "MSTRG.185864.25"; exon_number "5";
chr8	StringTie	exon	47111169	47111199	1000	-	.	gene_id "MSTRG.185864"; transcript_id "MSTRG.185864.25"; exon_number "6";
chr8	StringTie	exon	47122207	47122373	1000	-	.	gene_id "MSTRG.185864"; transcript_id "MSTRG.185864.25"; exon_number "7";
chr8	StringTie	exon	47123417	47123461	1000	-	.	gene_id "MSTRG.185864"; transcript_id "MSTRG.185864.25"; exon_number "8";
chr8	StringTie	exon	47124848	47124918	1000	-	.	gene_id "MSTRG.185864"; transcript_id "MSTRG.185864.25"; exon_number "9";
chr8	StringTie	exon	47130312	47130382	1000	-	.	gene_id "MSTRG.185864"; transcript_id "MSTRG.185864.25"; exon_number "10";
chr8	StringTie	exon	47133124	47133767	1000	-	.	gene_id "MSTRG.185864"; transcript_id "MSTRG.185864.25"; exon_number "11";
chr8	StringTie	exon	47134192	47135087	1000	-	.	gene_id "MSTRG.185864"; transcript_id "MSTRG.185864.25"; exon_number "12";
chr8	StringTie	transcript	47088074	47180310	1000	-	.	gene_id "MSTRG.185864"; transcript_id "MSTRG.185864.26";
chr8	StringTie	exon	47088074	47089806	1000	-	.	gene_id "MSTRG.185864"; transcript_id "MSTRG.185864.26"; exon_number "1";
chr8	StringTie	exon	47091401	47091584	1000	-	.	gene_id "MSTRG.185864"; transcript_id "MSTRG.185864.26"; exon_number "2";
chr8	StringTie	exon	47092307	47101192	1000	-	.	gene_id "MSTRG.185864"; transcript_id "MSTRG.185864.26"; exon_number "3";
chr8	StringTie	exon	47122207	47122373	1000	-	.	gene_id "MSTRG.185864"; transcript_id "MSTRG.185864.26"; exon_number "4";
chr8	StringTie	exon	47123417	47123461	1000	-	.	gene_id "MSTRG.185864"; transcript_id "MSTRG.185864.26"; exon_number "5";
chr8	StringTie	exon	47124848	47124918	1000	-	.	gene_id "MSTRG.185864"; transcript_id "MSTRG.185864.26"; exon_number "6";
chr8	StringTie	exon	47130312	47130382	1000	-	.	gene_id "MSTRG.185864"; transcript_id "MSTRG.185864.26"; exon_number "7";
chr8	StringTie	exon	47133124	47133444	1000	-	.	gene_id "MSTRG.185864"; transcript_id "MSTRG.185864.26"; exon_number "8";
chr8	StringTie	exon	47133519	47133767	1000	-	.	gene_id "MSTRG.185864"; transcript_id "MSTRG.185864.26"; exon_number "9";
chr8	StringTie	exon	47134192	47138227	1000	-	.	gene_id "MSTRG.185864"; transcript_id "MSTRG.185864.26"; exon_number "10";
chr8	StringTie	exon	47144742	47144853	1000	-	.	gene_id "MSTRG.185864"; transcript_id "MSTRG.185864.26"; exon_number "11";
chr8	StringTie	exon	47146637	47146749	1000	-	.	gene_id "MSTRG.185864"; transcript_id "MSTRG.185864.26"; exon_number "12";
chr8	StringTie	exon	47150110	47150216	1000	-	.	gene_id "MSTRG.185864"; transcript_id "MSTRG.185864.26"; exon_number "13";
chr8	StringTie	exon	47167264	47167477	1000	-	.	gene_id "MSTRG.185864"; transcript_id "MSTRG.185864.26"; exon_number "14";
chr8	StringTie	exon	47168740	47168832	1000	-	.	gene_id "MSTRG.185864"; transcript_id "MSTRG.185864.26"; exon_number "15";
chr8	StringTie	exon	47180056	47180310	1000	-	.	gene_id "MSTRG.185864"; transcript_id "MSTRG.185864.26"; exon_number "16";
chr8	StringTie	transcript	47088076	47138761	1000	-	.	gene_id "MSTRG.185864"; transcript_id "MSTRG.185864.27";
chr8	StringTie	exon	47088076	47089806	1000	-	.	gene_id "MSTRG.185864"; transcript_id "MSTRG.185864.27"; exon_number "1";
chr8	StringTie	exon	47091401	47091584	1000	-	.	gene_id "MSTRG.185864"; transcript_id "MSTRG.185864.27"; exon_number "2";
chr8	StringTie	exon	47092307	47092364	1000	-	.	gene_id "MSTRG.185864"; transcript_id "MSTRG.185864.27"; exon_number "3";
chr8	StringTie	exon	47100927	47101192	1000	-	.	gene_id "MSTRG.185864"; transcript_id "MSTRG.185864.27"; exon_number "4";
chr8	StringTie	exon	47122207	47122373	1000	-	.	gene_id "MSTRG.185864"; transcript_id "MSTRG.185864.27"; exon_number "5";
chr8	StringTie	exon	47123417	47123461	1000	-	.	gene_id "MSTRG.185864"; transcript_id "MSTRG.185864.27"; exon_number "6";
chr8	StringTie	exon	47124848	47124918	1000	-	.	gene_id "MSTRG.185864"; transcript_id "MSTRG.185864.27"; exon_number "7";
chr8	StringTie	exon	47130312	47130382	1000	-	.	gene_id "MSTRG.185864"; transcript_id "MSTRG.185864.27"; exon_number "8";
chr8	StringTie	exon	47133124	47136789	1000	-	.	gene_id "MSTRG.185864"; transcript_id "MSTRG.185864.27"; exon_number "9";
chr8	StringTie	exon	47138134	47138761	1000	-	.	gene_id "MSTRG.185864"; transcript_id "MSTRG.185864.27"; exon_number "10";
chr8	StringTie	transcript	47088109	47144856	1000	-	.	gene_id "MSTRG.185864"; transcript_id "MSTRG.185864.28";
chr8	StringTie	exon	47088109	47089806	1000	-	.	gene_id "MSTRG.185864"; transcript_id "MSTRG.185864.28"; exon_number "1";
chr8	StringTie	exon	47091401	47091584	1000	-	.	gene_id "MSTRG.185864"; transcript_id "MSTRG.185864.28"; exon_number "2";
chr8	StringTie	exon	47092307	47092364	1000	-	.	gene_id "MSTRG.185864"; transcript_id "MSTRG.185864.28"; exon_number "3";
chr8	StringTie	exon	47111169	47111199	1000	-	.	gene_id "MSTRG.185864"; transcript_id "MSTRG.185864.28"; exon_number "4";
chr8	StringTie	exon	47122207	47122373	1000	-	.	gene_id "MSTRG.185864"; transcript_id "MSTRG.185864.28"; exon_number "5";
chr8	StringTie	exon	47123417	47123461	1000	-	.	gene_id "MSTRG.185864"; transcript_id "MSTRG.185864.28"; exon_number "6";
chr8	StringTie	exon	47124848	47124918	1000	-	.	gene_id "MSTRG.185864"; transcript_id "MSTRG.185864.28"; exon_number "7";
chr8	StringTie	exon	47130312	47130382	1000	-	.	gene_id "MSTRG.185864"; transcript_id "MSTRG.185864.28"; exon_number "8";
chr8	StringTie	exon	47144742	47144856	1000	-	.	gene_id "MSTRG.185864"; transcript_id "MSTRG.185864.28"; exon_number "9";
chr8	StringTie	transcript	47086646	47176988	1000	-	.	gene_id "MSTRG.185864"; transcript_id "MSTRG.185864.3";
chr8	StringTie	exon	47086646	47089806	1000	-	.	gene_id "MSTRG.185864"; transcript_id "MSTRG.185864.3"; exon_number "1";
chr8	StringTie	exon	47091401	47091584	1000	-	.	gene_id "MSTRG.185864"; transcript_id "MSTRG.185864.3"; exon_number "2";
chr8	StringTie	exon	47092307	47092364	1000	-	.	gene_id "MSTRG.185864"; transcript_id "MSTRG.185864.3"; exon_number "3";
chr8	StringTie	exon	47100927	47101192	1000	-	.	gene_id "MSTRG.185864"; transcript_id "MSTRG.185864.3"; exon_number "4";
chr8	StringTie	exon	47122207	47122373	1000	-	.	gene_id "MSTRG.185864"; transcript_id "MSTRG.185864.3"; exon_number "5";
chr8	StringTie	exon	47123417	47123461	1000	-	.	gene_id "MSTRG.185864"; transcript_id "MSTRG.185864.3"; exon_number "6";
chr8	StringTie	exon	47124848	47124918	1000	-	.	gene_id "MSTRG.185864"; transcript_id "MSTRG.185864.3"; exon_number "7";
chr8	StringTie	exon	47130312	47130382	1000	-	.	gene_id "MSTRG.185864"; transcript_id "MSTRG.185864.3"; exon_number "8";
chr8	StringTie	exon	47133124	47138227	1000	-	.	gene_id "MSTRG.185864"; transcript_id "MSTRG.185864.3"; exon_number "9";
chr8	StringTie	exon	47144742	47144853	1000	-	.	gene_id "MSTRG.185864"; transcript_id "MSTRG.185864.3"; exon_number "10";
chr8	StringTie	exon	47146637	47146749	1000	-	.	gene_id "MSTRG.185864"; transcript_id "MSTRG.185864.3"; exon_number "11";
chr8	StringTie	exon	47150110	47150216	1000	-	.	gene_id "MSTRG.185864"; transcript_id "MSTRG.185864.3"; exon_number "12";
chr8	StringTie	exon	47167264	47167477	1000	-	.	gene_id "MSTRG.185864"; transcript_id "MSTRG.185864.3"; exon_number "13";
chr8	StringTie	exon	47168740	47168832	1000	-	.	gene_id "MSTRG.185864"; transcript_id "MSTRG.185864.3"; exon_number "14";
chr8	StringTie	exon	47172680	47172797	1000	-	.	gene_id "MSTRG.185864"; transcript_id "MSTRG.185864.3"; exon_number "15";
chr8	StringTie	exon	47175930	47176091	1000	-	.	gene_id "MSTRG.185864"; transcript_id "MSTRG.185864.3"; exon_number "16";
chr8	StringTie	exon	47176672	47176988	1000	-	.	gene_id "MSTRG.185864"; transcript_id "MSTRG.185864.3"; exon_number "17";
chr8	StringTie	transcript	47111180	47131984	1000	-	.	gene_id "MSTRG.185864"; transcript_id "MSTRG.185864.30";
chr8	StringTie	exon	47111180	47111199	1000	-	.	gene_id "MSTRG.185864"; transcript_id "MSTRG.185864.30"; exon_number "1";
chr8	StringTie	exon	47122207	47122373	1000	-	.	gene_id "MSTRG.185864"; transcript_id "MSTRG.185864.30"; exon_number "2";
chr8	StringTie	exon	47123417	47123461	1000	-	.	gene_id "MSTRG.185864"; transcript_id "MSTRG.185864.30"; exon_number "3";
chr8	StringTie	exon	47124848	47124918	1000	-	.	gene_id "MSTRG.185864"; transcript_id "MSTRG.185864.30"; exon_number "4";
chr8	StringTie	exon	47130312	47130382	1000	-	.	gene_id "MSTRG.185864"; transcript_id "MSTRG.185864.30"; exon_number "5";
chr8	StringTie	exon	47131955	47131984	1000	-	.	gene_id "MSTRG.185864"; transcript_id "MSTRG.185864.30"; exon_number "6";
chr8	StringTie	transcript	47112669	47135168	1000	-	.	gene_id "MSTRG.185864"; transcript_id "MSTRG.185864.31";
chr8	StringTie	exon	47112669	47112696	1000	-	.	gene_id "MSTRG.185864"; transcript_id "MSTRG.185864.31"; exon_number "1";
chr8	StringTie	exon	47122207	47122373	1000	-	.	gene_id "MSTRG.185864"; transcript_id "MSTRG.185864.31"; exon_number "2";
chr8	StringTie	exon	47123417	47123461	1000	-	.	gene_id "MSTRG.185864"; transcript_id "MSTRG.185864.31"; exon_number "3";
chr8	StringTie	exon	47124848	47124918	1000	-	.	gene_id "MSTRG.185864"; transcript_id "MSTRG.185864.31"; exon_number "4";
chr8	StringTie	exon	47130312	47130382	1000	-	.	gene_id "MSTRG.185864"; transcript_id "MSTRG.185864.31"; exon_number "5";
chr8	StringTie	exon	47133124	47133767	1000	-	.	gene_id "MSTRG.185864"; transcript_id "MSTRG.185864.31"; exon_number "6";
chr8	StringTie	exon	47134202	47135168	1000	-	.	gene_id "MSTRG.185864"; transcript_id "MSTRG.185864.31"; exon_number "7";
chr8	StringTie	transcript	47165835	47181440	1000	-	.	gene_id "MSTRG.185864"; transcript_id "MSTRG.185864.32";
chr8	StringTie	exon	47165835	47166378	1000	-	.	gene_id "MSTRG.185864"; transcript_id "MSTRG.185864.32"; exon_number "1";
chr8	StringTie	exon	47167264	47167477	1000	-	.	gene_id "MSTRG.185864"; transcript_id "MSTRG.185864.32"; exon_number "2";
chr8	StringTie	exon	47168740	47168832	1000	-	.	gene_id "MSTRG.185864"; transcript_id "MSTRG.185864.32"; exon_number "3";
chr8	StringTie	exon	47180056	47181440	1000	-	.	gene_id "MSTRG.185864"; transcript_id "MSTRG.185864.32"; exon_number "4";
chr8	StringTie	transcript	47086646	47180497	1000	-	.	gene_id "MSTRG.185864"; transcript_id "MSTRG.185864.4";
chr8	StringTie	exon	47086646	47089806	1000	-	.	gene_id "MSTRG.185864"; transcript_id "MSTRG.185864.4"; exon_number "1";
chr8	StringTie	exon	47091401	47091584	1000	-	.	gene_id "MSTRG.185864"; transcript_id "MSTRG.185864.4"; exon_number "2";
chr8	StringTie	exon	47092307	47092364	1000	-	.	gene_id "MSTRG.185864"; transcript_id "MSTRG.185864.4"; exon_number "3";
chr8	StringTie	exon	47100927	47101192	1000	-	.	gene_id "MSTRG.185864"; transcript_id "MSTRG.185864.4"; exon_number "4";
chr8	StringTie	exon	47122207	47122373	1000	-	.	gene_id "MSTRG.185864"; transcript_id "MSTRG.185864.4"; exon_number "5";
chr8	StringTie	exon	47123417	47123461	1000	-	.	gene_id "MSTRG.185864"; transcript_id "MSTRG.185864.4"; exon_number "6";
chr8	StringTie	exon	47124848	47124918	1000	-	.	gene_id "MSTRG.185864"; transcript_id "MSTRG.185864.4"; exon_number "7";
chr8	StringTie	exon	47130312	47130382	1000	-	.	gene_id "MSTRG.185864"; transcript_id "MSTRG.185864.4"; exon_number "8";
chr8	StringTie	exon	47133124	47133767	1000	-	.	gene_id "MSTRG.185864"; transcript_id "MSTRG.185864.4"; exon_number "9";
chr8	StringTie	exon	47134192	47138227	1000	-	.	gene_id "MSTRG.185864"; transcript_id "MSTRG.185864.4"; exon_number "10";
chr8	StringTie	exon	47144742	47144853	1000	-	.	gene_id "MSTRG.185864"; transcript_id "MSTRG.185864.4"; exon_number "11";
chr8	StringTie	exon	47150110	47150216	1000	-	.	gene_id "MSTRG.185864"; transcript_id "MSTRG.185864.4"; exon_number "12";
chr8	StringTie	exon	47167264	47167477	1000	-	.	gene_id "MSTRG.185864"; transcript_id "MSTRG.185864.4"; exon_number "13";
chr8	StringTie	exon	47168740	47168832	1000	-	.	gene_id "MSTRG.185864"; transcript_id "MSTRG.185864.4"; exon_number "14";
chr8	StringTie	exon	47180056	47180497	1000	-	.	gene_id "MSTRG.185864"; transcript_id "MSTRG.185864.4"; exon_number "15";
chr8	StringTie	transcript	47087527	47137029	1000	-	.	gene_id "MSTRG.185864"; transcript_id "MSTRG.185864.5";
chr8	StringTie	exon	47087527	47089806	1000	-	.	gene_id "MSTRG.185864"; transcript_id "MSTRG.185864.5"; exon_number "1";
chr8	StringTie	exon	47091401	47091584	1000	-	.	gene_id "MSTRG.185864"; transcript_id "MSTRG.185864.5"; exon_number "2";
chr8	StringTie	exon	47092307	47092364	1000	-	.	gene_id "MSTRG.185864"; transcript_id "MSTRG.185864.5"; exon_number "3";
chr8	StringTie	exon	47100927	47101192	1000	-	.	gene_id "MSTRG.185864"; transcript_id "MSTRG.185864.5"; exon_number "4";
chr8	StringTie	exon	47110410	47110551	1000	-	.	gene_id "MSTRG.185864"; transcript_id "MSTRG.185864.5"; exon_number "5";
chr8	StringTie	exon	47111169	47111199	1000	-	.	gene_id "MSTRG.185864"; transcript_id "MSTRG.185864.5"; exon_number "6";
chr8	StringTie	exon	47122207	47122373	1000	-	.	gene_id "MSTRG.185864"; transcript_id "MSTRG.185864.5"; exon_number "7";
chr8	StringTie	exon	47123417	47123461	1000	-	.	gene_id "MSTRG.185864"; transcript_id "MSTRG.185864.5"; exon_number "8";
chr8	StringTie	exon	47124848	47124918	1000	-	.	gene_id "MSTRG.185864"; transcript_id "MSTRG.185864.5"; exon_number "9";
chr8	StringTie	exon	47130312	47130382	1000	-	.	gene_id "MSTRG.185864"; transcript_id "MSTRG.185864.5"; exon_number "10";
chr8	StringTie	exon	47133124	47137029	1000	-	.	gene_id "MSTRG.185864"; transcript_id "MSTRG.185864.5"; exon_number "11";
chr8	StringTie	transcript	47087773	47172798	1000	-	.	gene_id "MSTRG.185864"; transcript_id "MSTRG.185864.6";
chr8	StringTie	exon	47087773	47089806	1000	-	.	gene_id "MSTRG.185864"; transcript_id "MSTRG.185864.6"; exon_number "1";
chr8	StringTie	exon	47091401	47091584	1000	-	.	gene_id "MSTRG.185864"; transcript_id "MSTRG.185864.6"; exon_number "2";
chr8	StringTie	exon	47092307	47092364	1000	-	.	gene_id "MSTRG.185864"; transcript_id "MSTRG.185864.6"; exon_number "3";
chr8	StringTie	exon	47100927	47101192	1000	-	.	gene_id "MSTRG.185864"; transcript_id "MSTRG.185864.6"; exon_number "4";
chr8	StringTie	exon	47111169	47111199	1000	-	.	gene_id "MSTRG.185864"; transcript_id "MSTRG.185864.6"; exon_number "5";
chr8	StringTie	exon	47122207	47122373	1000	-	.	gene_id "MSTRG.185864"; transcript_id "MSTRG.185864.6"; exon_number "6";
chr8	StringTie	exon	47123417	47123461	1000	-	.	gene_id "MSTRG.185864"; transcript_id "MSTRG.185864.6"; exon_number "7";
chr8	StringTie	exon	47124848	47124918	1000	-	.	gene_id "MSTRG.185864"; transcript_id "MSTRG.185864.6"; exon_number "8";
chr8	StringTie	exon	47130312	47130382	1000	-	.	gene_id "MSTRG.185864"; transcript_id "MSTRG.185864.6"; exon_number "9";
chr8	StringTie	exon	47133124	47138227	1000	-	.	gene_id "MSTRG.185864"; transcript_id "MSTRG.185864.6"; exon_number "10";
chr8	StringTie	exon	47144742	47144853	1000	-	.	gene_id "MSTRG.185864"; transcript_id "MSTRG.185864.6"; exon_number "11";
chr8	StringTie	exon	47150110	47150216	1000	-	.	gene_id "MSTRG.185864"; transcript_id "MSTRG.185864.6"; exon_number "12";
chr8	StringTie	exon	47167264	47167477	1000	-	.	gene_id "MSTRG.185864"; transcript_id "MSTRG.185864.6"; exon_number "13";
chr8	StringTie	exon	47168881	47168978	1000	-	.	gene_id "MSTRG.185864"; transcript_id "MSTRG.185864.6"; exon_number "14";
chr8	StringTie	exon	47172680	47172798	1000	-	.	gene_id "MSTRG.185864"; transcript_id "MSTRG.185864.6"; exon_number "15";
chr8	StringTie	transcript	47087773	47180301	1000	-	.	gene_id "MSTRG.185864"; transcript_id "MSTRG.185864.7";
chr8	StringTie	exon	47087773	47089806	1000	-	.	gene_id "MSTRG.185864"; transcript_id "MSTRG.185864.7"; exon_number "1";
chr8	StringTie	exon	47091401	47091584	1000	-	.	gene_id "MSTRG.185864"; transcript_id "MSTRG.185864.7"; exon_number "2";
chr8	StringTie	exon	47092307	47092364	1000	-	.	gene_id "MSTRG.185864"; transcript_id "MSTRG.185864.7"; exon_number "3";
chr8	StringTie	exon	47111169	47111199	1000	-	.	gene_id "MSTRG.185864"; transcript_id "MSTRG.185864.7"; exon_number "4";
chr8	StringTie	exon	47122207	47122373	1000	-	.	gene_id "MSTRG.185864"; transcript_id "MSTRG.185864.7"; exon_number "5";
chr8	StringTie	exon	47123417	47123461	1000	-	.	gene_id "MSTRG.185864"; transcript_id "MSTRG.185864.7"; exon_number "6";
chr8	StringTie	exon	47124848	47124918	1000	-	.	gene_id "MSTRG.185864"; transcript_id "MSTRG.185864.7"; exon_number "7";
chr8	StringTie	exon	47130312	47130382	1000	-	.	gene_id "MSTRG.185864"; transcript_id "MSTRG.185864.7"; exon_number "8";
chr8	StringTie	exon	47133124	47138227	1000	-	.	gene_id "MSTRG.185864"; transcript_id "MSTRG.185864.7"; exon_number "9";
chr8	StringTie	exon	47144742	47144853	1000	-	.	gene_id "MSTRG.185864"; transcript_id "MSTRG.185864.7"; exon_number "10";
chr8	StringTie	exon	47146637	47146749	1000	-	.	gene_id "MSTRG.185864"; transcript_id "MSTRG.185864.7"; exon_number "11";
chr8	StringTie	exon	47150110	47150216	1000	-	.	gene_id "MSTRG.185864"; transcript_id "MSTRG.185864.7"; exon_number "12";
chr8	StringTie	exon	47167264	47167477	1000	-	.	gene_id "MSTRG.185864"; transcript_id "MSTRG.185864.7"; exon_number "13";
chr8	StringTie	exon	47168740	47168832	1000	-	.	gene_id "MSTRG.185864"; transcript_id "MSTRG.185864.7"; exon_number "14";
chr8	StringTie	exon	47168923	47168978	1000	-	.	gene_id "MSTRG.185864"; transcript_id "MSTRG.185864.7"; exon_number "15";
chr8	StringTie	exon	47180056	47180301	1000	-	.	gene_id "MSTRG.185864"; transcript_id "MSTRG.185864.7"; exon_number "16";
chr8	StringTie	transcript	47087804	47138328	1000	-	.	gene_id "MSTRG.185864"; transcript_id "MSTRG.185864.8";
chr8	StringTie	exon	47087804	47089806	1000	-	.	gene_id "MSTRG.185864"; transcript_id "MSTRG.185864.8"; exon_number "1";
chr8	StringTie	exon	47091401	47091584	1000	-	.	gene_id "MSTRG.185864"; transcript_id "MSTRG.185864.8"; exon_number "2";
chr8	StringTie	exon	47092307	47092364	1000	-	.	gene_id "MSTRG.185864"; transcript_id "MSTRG.185864.8"; exon_number "3";
chr8	StringTie	exon	47100927	47101192	1000	-	.	gene_id "MSTRG.185864"; transcript_id "MSTRG.185864.8"; exon_number "4";
chr8	StringTie	exon	47122207	47122373	1000	-	.	gene_id "MSTRG.185864"; transcript_id "MSTRG.185864.8"; exon_number "5";
chr8	StringTie	exon	47123417	47123461	1000	-	.	gene_id "MSTRG.185864"; transcript_id "MSTRG.185864.8"; exon_number "6";
chr8	StringTie	exon	47124848	47124918	1000	-	.	gene_id "MSTRG.185864"; transcript_id "MSTRG.185864.8"; exon_number "7";
chr8	StringTie	exon	47130312	47130382	1000	-	.	gene_id "MSTRG.185864"; transcript_id "MSTRG.185864.8"; exon_number "8";
chr8	StringTie	exon	47133124	47133767	1000	-	.	gene_id "MSTRG.185864"; transcript_id "MSTRG.185864.8"; exon_number "9";
chr8	StringTie	exon	47138134	47138328	1000	-	.	gene_id "MSTRG.185864"; transcript_id "MSTRG.185864.8"; exon_number "10";
chr8	StringTie	transcript	47087809	47178853	1000	-	.	gene_id "MSTRG.185864"; transcript_id "MSTRG.185864.9";
chr8	StringTie	exon	47087809	47089806	1000	-	.	gene_id "MSTRG.185864"; transcript_id "MSTRG.185864.9"; exon_number "1";
chr8	StringTie	exon	47091401	47091584	1000	-	.	gene_id "MSTRG.185864"; transcript_id "MSTRG.185864.9"; exon_number "2";
chr8	StringTie	exon	47092307	47092364	1000	-	.	gene_id "MSTRG.185864"; transcript_id "MSTRG.185864.9"; exon_number "3";
chr8	StringTie	exon	47092580	47101192	1000	-	.	gene_id "MSTRG.185864"; transcript_id "MSTRG.185864.9"; exon_number "4";
chr8	StringTie	exon	47110410	47110551	1000	-	.	gene_id "MSTRG.185864"; transcript_id "MSTRG.185864.9"; exon_number "5";
chr8	StringTie	exon	47111169	47111199	1000	-	.	gene_id "MSTRG.185864"; transcript_id "MSTRG.185864.9"; exon_number "6";
chr8	StringTie	exon	47122207	47122373	1000	-	.	gene_id "MSTRG.185864"; transcript_id "MSTRG.185864.9"; exon_number "7";
chr8	StringTie	exon	47123417	47123461	1000	-	.	gene_id "MSTRG.185864"; transcript_id "MSTRG.185864.9"; exon_number "8";
chr8	StringTie	exon	47124848	47124918	1000	-	.	gene_id "MSTRG.185864"; transcript_id "MSTRG.185864.9"; exon_number "9";
chr8	StringTie	exon	47130312	47130382	1000	-	.	gene_id "MSTRG.185864"; transcript_id "MSTRG.185864.9"; exon_number "10";
chr8	StringTie	exon	47133124	47138227	1000	-	.	gene_id "MSTRG.185864"; transcript_id "MSTRG.185864.9"; exon_number "11";
chr8	StringTie	exon	47144742	47144853	1000	-	.	gene_id "MSTRG.185864"; transcript_id "MSTRG.185864.9"; exon_number "12";
chr8	StringTie	exon	47146637	47146749	1000	-	.	gene_id "MSTRG.185864"; transcript_id "MSTRG.185864.9"; exon_number "13";
chr8	StringTie	exon	47150110	47150216	1000	-	.	gene_id "MSTRG.185864"; transcript_id "MSTRG.185864.9"; exon_number "14";
chr8	StringTie	exon	47167264	47167477	1000	-	.	gene_id "MSTRG.185864"; transcript_id "MSTRG.185864.9"; exon_number "15";
chr8	StringTie	exon	47168740	47168978	1000	-	.	gene_id "MSTRG.185864"; transcript_id "MSTRG.185864.9"; exon_number "16";
chr8	StringTie	exon	47178712	47178853	1000	-	.	gene_id "MSTRG.185864"; transcript_id "MSTRG.185864.9"; exon_number "17";
chr8	StringTie	transcript	47092733	47111483	1000	+	.	gene_id "MSTRG.185865"; transcript_id "MSTRG.185865.1";
chr8	StringTie	exon	47092733	47100720	1000	+	.	gene_id "MSTRG.185865"; transcript_id "MSTRG.185865.1"; exon_number "1";
chr8	StringTie	exon	47110785	47111483	1000	+	.	gene_id "MSTRG.185865"; transcript_id "MSTRG.185865.1"; exon_number "2";
chr8	StringTie	transcript	47100512	47121936	1000	+	.	gene_id "MSTRG.185865"; transcript_id "MSTRG.185865.2";
chr8	StringTie	exon	47100512	47100720	1000	+	.	gene_id "MSTRG.185865"; transcript_id "MSTRG.185865.2"; exon_number "1";
chr8	StringTie	exon	47121618	47121936	1000	+	.	gene_id "MSTRG.185865"; transcript_id "MSTRG.185865.2"; exon_number "2";
chr8	StringTie	transcript	47101565	47111106	1000	+	.	gene_id "MSTRG.185865"; transcript_id "MSTRG.185865.3";
chr8	StringTie	exon	47101565	47101709	1000	+	.	gene_id "MSTRG.185865"; transcript_id "MSTRG.185865.3"; exon_number "1";
chr8	StringTie	exon	47110785	47111106	1000	+	.	gene_id "MSTRG.185865"; transcript_id "MSTRG.185865.3"; exon_number "2";
chr8	StringTie	transcript	47129799	47138700	1000	+	.	gene_id "MSTRG.185866"; transcript_id "MSTRG.185866.1";
chr8	StringTie	exon	47129799	47129820	1000	+	.	gene_id "MSTRG.185866"; transcript_id "MSTRG.185866.1"; exon_number "1";
chr8	StringTie	exon	47130043	47130100	1000	+	.	gene_id "MSTRG.185866"; transcript_id "MSTRG.185866.1"; exon_number "2";
chr8	StringTie	exon	47137531	47138700	1000	+	.	gene_id "MSTRG.185866"; transcript_id "MSTRG.185866.1"; exon_number "3";
chr8	StringTie	transcript	47131781	47131887	1000	-	.	gene_id "MSTRG.185867"; transcript_id "ENST00000364116"; gene_name "RNU6-819P"; ref_gene_id "ENSG00000200986";
chr8	StringTie	exon	47131781	47131887	1000	-	.	gene_id "MSTRG.185867"; transcript_id "ENST00000364116"; exon_number "1"; gene_name "RNU6-819P"; ref_gene_id "ENSG00000200986";
chr8	StringTie	transcript	47157118	47157771	1000	+	.	gene_id "MSTRG.185868"; transcript_id "ENST00000479243"; gene_name "RPL10AP2"; ref_gene_id "ENSG00000188873";
chr8	StringTie	exon	47157118	47157771	1000	+	.	gene_id "MSTRG.185868"; transcript_id "ENST00000479243"; exon_number "1"; gene_name "RPL10AP2"; ref_gene_id "ENSG00000188873";
chr8	StringTie	transcript	47157105	47157812	1000	+	.	gene_id "MSTRG.185868"; transcript_id "MSTRG.185868.1";
chr8	StringTie	exon	47157105	47157278	1000	+	.	gene_id "MSTRG.185868"; transcript_id "MSTRG.185868.1"; exon_number "1";
chr8	StringTie	exon	47157304	47157812	1000	+	.	gene_id "MSTRG.185868"; transcript_id "MSTRG.185868.1"; exon_number "2";
chr8	StringTie	transcript	47157105	47157778	1000	+	.	gene_id "MSTRG.185868"; transcript_id "MSTRG.185868.2";
chr8	StringTie	exon	47157105	47157332	1000	+	.	gene_id "MSTRG.185868"; transcript_id "MSTRG.185868.2"; exon_number "1";
chr8	StringTie	exon	47157508	47157778	1000	+	.	gene_id "MSTRG.185868"; transcript_id "MSTRG.185868.2"; exon_number "2";
chr8	StringTie	transcript	47157248	47157745	1000	-	.	gene_id "MSTRG.185869"; transcript_id "MSTRG.185869.1";
chr8	StringTie	exon	47157248	47157486	1000	-	.	gene_id "MSTRG.185869"; transcript_id "MSTRG.185869.1"; exon_number "1";
chr8	StringTie	exon	47157555	47157745	1000	-	.	gene_id "MSTRG.185869"; transcript_id "MSTRG.185869.1"; exon_number "2";
chr10	StringTie	transcript	6653212	6653441	1000	.	.	gene_id "MSTRG.18587"; transcript_id "MSTRG.18587.1";
chr10	StringTie	exon	6653212	6653441	1000	.	.	gene_id "MSTRG.18587"; transcript_id "MSTRG.18587.1"; exon_number "1";
chr8	StringTie	transcript	47164870	47165524	1000	+	.	gene_id "MSTRG.185870"; transcript_id "ENST00000503796"; gene_name "NDUFA5P12"; ref_gene_id "ENSG00000248531";
chr8	StringTie	exon	47164870	47165107	1000	+	.	gene_id "MSTRG.185870"; transcript_id "ENST00000503796"; exon_number "1"; gene_name "NDUFA5P12"; ref_gene_id "ENSG00000248531";
chr8	StringTie	exon	47165420	47165524	1000	+	.	gene_id "MSTRG.185870"; transcript_id "ENST00000503796"; exon_number "2"; gene_name "NDUFA5P12"; ref_gene_id "ENSG00000248531";
chr8	StringTie	transcript	47189305	47189560	1000	+	.	gene_id "MSTRG.185871"; transcript_id "ENST00000521874"; gene_name "RP11-1134I14.4"; ref_gene_id "ENSG00000254348";
chr8	StringTie	exon	47189305	47189560	1000	+	.	gene_id "MSTRG.185871"; transcript_id "ENST00000521874"; exon_number "1"; gene_name "RP11-1134I14.4"; ref_gene_id "ENSG00000254348";
chr8	StringTie	transcript	47190772	47193262	1000	+	.	gene_id "MSTRG.185871"; transcript_id "ENST00000528139"; gene_name "RP11-1134I14.8"; ref_gene_id "ENSG00000255366";
chr8	StringTie	exon	47190772	47193262	1000	+	.	gene_id "MSTRG.185871"; transcript_id "ENST00000528139"; exon_number "1"; gene_name "RP11-1134I14.8"; ref_gene_id "ENSG00000255366";
chr8	StringTie	transcript	47187941	47197160	1000	+	.	gene_id "MSTRG.185871"; transcript_id "MSTRG.185871.1";
chr8	StringTie	exon	47187941	47189952	1000	+	.	gene_id "MSTRG.185871"; transcript_id "MSTRG.185871.1"; exon_number "1";
chr8	StringTie	exon	47190973	47191840	1000	+	.	gene_id "MSTRG.185871"; transcript_id "MSTRG.185871.1"; exon_number "2";
chr8	StringTie	exon	47194276	47194468	1000	+	.	gene_id "MSTRG.185871"; transcript_id "MSTRG.185871.1"; exon_number "3";
chr8	StringTie	exon	47195772	47195890	1000	+	.	gene_id "MSTRG.185871"; transcript_id "MSTRG.185871.1"; exon_number "4";
chr8	StringTie	exon	47196662	47197160	1000	+	.	gene_id "MSTRG.185871"; transcript_id "MSTRG.185871.1"; exon_number "5";
chr8	StringTie	transcript	47188080	47201840	1000	+	.	gene_id "MSTRG.185871"; transcript_id "MSTRG.185871.2";
chr8	StringTie	exon	47188080	47191840	1000	+	.	gene_id "MSTRG.185871"; transcript_id "MSTRG.185871.2"; exon_number "1";
chr8	StringTie	exon	47194276	47194468	1000	+	.	gene_id "MSTRG.185871"; transcript_id "MSTRG.185871.2"; exon_number "2";
chr8	StringTie	exon	47195772	47195890	1000	+	.	gene_id "MSTRG.185871"; transcript_id "MSTRG.185871.2"; exon_number "3";
chr8	StringTie	exon	47196662	47197099	1000	+	.	gene_id "MSTRG.185871"; transcript_id "MSTRG.185871.2"; exon_number "4";
chr8	StringTie	exon	47198054	47198252	1000	+	.	gene_id "MSTRG.185871"; transcript_id "MSTRG.185871.2"; exon_number "5";
chr8	StringTie	exon	47201622	47201840	1000	+	.	gene_id "MSTRG.185871"; transcript_id "MSTRG.185871.2"; exon_number "6";
chr8	StringTie	transcript	47188081	47194225	1000	+	.	gene_id "MSTRG.185871"; transcript_id "MSTRG.185871.3";
chr8	StringTie	exon	47188081	47189952	1000	+	.	gene_id "MSTRG.185871"; transcript_id "MSTRG.185871.3"; exon_number "1";
chr8	StringTie	exon	47194206	47194225	1000	+	.	gene_id "MSTRG.185871"; transcript_id "MSTRG.185871.3"; exon_number "2";
chr8	StringTie	transcript	47188157	47196857	1000	+	.	gene_id "MSTRG.185871"; transcript_id "MSTRG.185871.4";
chr8	StringTie	exon	47188157	47189952	1000	+	.	gene_id "MSTRG.185871"; transcript_id "MSTRG.185871.4"; exon_number "1";
chr8	StringTie	exon	47191723	47191840	1000	+	.	gene_id "MSTRG.185871"; transcript_id "MSTRG.185871.4"; exon_number "2";
chr8	StringTie	exon	47194206	47194468	1000	+	.	gene_id "MSTRG.185871"; transcript_id "MSTRG.185871.4"; exon_number "3";
chr8	StringTie	exon	47195772	47195890	1000	+	.	gene_id "MSTRG.185871"; transcript_id "MSTRG.185871.4"; exon_number "4";
chr8	StringTie	exon	47196662	47196857	1000	+	.	gene_id "MSTRG.185871"; transcript_id "MSTRG.185871.4"; exon_number "5";
chr8	StringTie	transcript	47188271	47193876	1000	+	.	gene_id "MSTRG.185871"; transcript_id "MSTRG.185871.5";
chr8	StringTie	exon	47188271	47191287	1000	+	.	gene_id "MSTRG.185871"; transcript_id "MSTRG.185871.5"; exon_number "1";
chr8	StringTie	exon	47191723	47193876	1000	+	.	gene_id "MSTRG.185871"; transcript_id "MSTRG.185871.5"; exon_number "2";
chr8	StringTie	transcript	47198032	47198323	1000	-	.	gene_id "MSTRG.185872"; transcript_id "ENST00000517826"; gene_name "RP11-1134I14.6"; ref_gene_id "ENSG00000253817";
chr8	StringTie	exon	47198032	47198323	1000	-	.	gene_id "MSTRG.185872"; transcript_id "ENST00000517826"; exon_number "1"; gene_name "RP11-1134I14.6"; ref_gene_id "ENSG00000253817";
chr8	StringTie	transcript	47194002	47194347	1000	-	.	gene_id "MSTRG.185872"; transcript_id "ENST00000522436"; gene_name "ATP6V1G1P2"; ref_gene_id "ENSG00000253502";
chr8	StringTie	exon	47194002	47194347	1000	-	.	gene_id "MSTRG.185872"; transcript_id "ENST00000522436"; exon_number "1"; gene_name "ATP6V1G1P2"; ref_gene_id "ENSG00000253502";
chr8	StringTie	transcript	47193260	47219653	1000	-	.	gene_id "MSTRG.185872"; transcript_id "MSTRG.185872.1";
chr8	StringTie	exon	47193260	47194362	1000	-	.	gene_id "MSTRG.185872"; transcript_id "MSTRG.185872.1"; exon_number "1";
chr8	StringTie	exon	47198444	47198555	1000	-	.	gene_id "MSTRG.185872"; transcript_id "MSTRG.185872.1"; exon_number "2";
chr8	StringTie	exon	47218075	47218246	1000	-	.	gene_id "MSTRG.185872"; transcript_id "MSTRG.185872.1"; exon_number "3";
chr8	StringTie	exon	47219096	47219653	1000	-	.	gene_id "MSTRG.185872"; transcript_id "MSTRG.185872.1"; exon_number "4";
chr8	StringTie	transcript	47193260	47260656	1000	-	.	gene_id "MSTRG.185872"; transcript_id "MSTRG.185872.2";
chr8	StringTie	exon	47193260	47198555	1000	-	.	gene_id "MSTRG.185872"; transcript_id "MSTRG.185872.2"; exon_number "1";
chr8	StringTie	exon	47218075	47218246	1000	-	.	gene_id "MSTRG.185872"; transcript_id "MSTRG.185872.2"; exon_number "2";
chr8	StringTie	exon	47239417	47239555	1000	-	.	gene_id "MSTRG.185872"; transcript_id "MSTRG.185872.2"; exon_number "3";
chr8	StringTie	exon	47244162	47244291	1000	-	.	gene_id "MSTRG.185872"; transcript_id "MSTRG.185872.2"; exon_number "4";
chr8	StringTie	exon	47259671	47260656	1000	-	.	gene_id "MSTRG.185872"; transcript_id "MSTRG.185872.2"; exon_number "5";
chr8	StringTie	transcript	47193261	47260578	1000	-	.	gene_id "MSTRG.185872"; transcript_id "MSTRG.185872.3";
chr8	StringTie	exon	47193261	47197765	1000	-	.	gene_id "MSTRG.185872"; transcript_id "MSTRG.185872.3"; exon_number "1";
chr8	StringTie	exon	47198444	47198555	1000	-	.	gene_id "MSTRG.185872"; transcript_id "MSTRG.185872.3"; exon_number "2";
chr8	StringTie	exon	47218075	47218246	1000	-	.	gene_id "MSTRG.185872"; transcript_id "MSTRG.185872.3"; exon_number "3";
chr8	StringTie	exon	47239417	47239555	1000	-	.	gene_id "MSTRG.185872"; transcript_id "MSTRG.185872.3"; exon_number "4";
chr8	StringTie	exon	47244162	47244291	1000	-	.	gene_id "MSTRG.185872"; transcript_id "MSTRG.185872.3"; exon_number "5";
chr8	StringTie	exon	47259671	47260578	1000	-	.	gene_id "MSTRG.185872"; transcript_id "MSTRG.185872.3"; exon_number "6";
chr8	StringTie	transcript	47216657	47223402	1000	-	.	gene_id "MSTRG.185872"; transcript_id "MSTRG.185872.6";
chr8	StringTie	exon	47216657	47218246	1000	-	.	gene_id "MSTRG.185872"; transcript_id "MSTRG.185872.6"; exon_number "1";
chr8	StringTie	exon	47223376	47223402	1000	-	.	gene_id "MSTRG.185872"; transcript_id "MSTRG.185872.6"; exon_number "2";
chr8	StringTie	transcript	47202444	47202897	1000	-	.	gene_id "MSTRG.185873"; transcript_id "ENST00000399730"; gene_name "IGLV8OR8-1"; ref_gene_id "ENSG00000215177";
chr8	StringTie	exon	47202444	47202749	1000	-	.	gene_id "MSTRG.185873"; transcript_id "ENST00000399730"; exon_number "1"; gene_name "IGLV8OR8-1"; ref_gene_id "ENSG00000215177";
chr8	StringTie	exon	47202852	47202897	1000	-	.	gene_id "MSTRG.185873"; transcript_id "ENST00000399730"; exon_number "2"; gene_name "IGLV8OR8-1"; ref_gene_id "ENSG00000215177";
chr8	StringTie	transcript	47221242	47222878	1000	-	.	gene_id "MSTRG.185874"; transcript_id "MSTRG.185874.1";
chr8	StringTie	exon	47221242	47222878	1000	-	.	gene_id "MSTRG.185874"; transcript_id "MSTRG.185874.1"; exon_number "1";
chr8	StringTie	transcript	47260575	47736306	1000	+	.	gene_id "MSTRG.185875"; transcript_id "ENST00000297423"; gene_name "SPIDR"; ref_gene_id "ENSG00000164808";
chr8	StringTie	exon	47260575	47260991	1000	+	.	gene_id "MSTRG.185875"; transcript_id "ENST00000297423"; exon_number "1"; gene_name "SPIDR"; ref_gene_id "ENSG00000164808";
chr8	StringTie	exon	47279862	47280017	1000	+	.	gene_id "MSTRG.185875"; transcript_id "ENST00000297423"; exon_number "2"; gene_name "SPIDR"; ref_gene_id "ENSG00000164808";
chr8	StringTie	exon	47284028	47284094	1000	+	.	gene_id "MSTRG.185875"; transcript_id "ENST00000297423"; exon_number "3"; gene_name "SPIDR"; ref_gene_id "ENSG00000164808";
chr8	StringTie	exon	47291033	47291137	1000	+	.	gene_id "MSTRG.185875"; transcript_id "ENST00000297423"; exon_number "4"; gene_name "SPIDR"; ref_gene_id "ENSG00000164808";
chr8	StringTie	exon	47293867	47294030	1000	+	.	gene_id "MSTRG.185875"; transcript_id "ENST00000297423"; exon_number "5"; gene_name "SPIDR"; ref_gene_id "ENSG00000164808";
chr8	StringTie	exon	47396376	47396626	1000	+	.	gene_id "MSTRG.185875"; transcript_id "ENST00000297423"; exon_number "6"; gene_name "SPIDR"; ref_gene_id "ENSG00000164808";
chr8	StringTie	exon	47407861	47407961	1000	+	.	gene_id "MSTRG.185875"; transcript_id "ENST00000297423"; exon_number "7"; gene_name "SPIDR"; ref_gene_id "ENSG00000164808";
chr8	StringTie	exon	47440323	47440542	1000	+	.	gene_id "MSTRG.185875"; transcript_id "ENST00000297423"; exon_number "8"; gene_name "SPIDR"; ref_gene_id "ENSG00000164808";
chr8	StringTie	exon	47595811	47596006	1000	+	.	gene_id "MSTRG.185875"; transcript_id "ENST00000297423"; exon_number "9"; gene_name "SPIDR"; ref_gene_id "ENSG00000164808";
chr8	StringTie	exon	47598946	47599196	1000	+	.	gene_id "MSTRG.185875"; transcript_id "ENST00000297423"; exon_number "10"; gene_name "SPIDR"; ref_gene_id "ENSG00000164808";
chr8	StringTie	exon	47673801	47673941	1000	+	.	gene_id "MSTRG.185875"; transcript_id "ENST00000297423"; exon_number "11"; gene_name "SPIDR"; ref_gene_id "ENSG00000164808";
chr8	StringTie	exon	47700403	47700490	1000	+	.	gene_id "MSTRG.185875"; transcript_id "ENST00000297423"; exon_number "12"; gene_name "SPIDR"; ref_gene_id "ENSG00000164808";
chr8	StringTie	exon	47701721	47701864	1000	+	.	gene_id "MSTRG.185875"; transcript_id "ENST00000297423"; exon_number "13"; gene_name "SPIDR"; ref_gene_id "ENSG00000164808";
chr8	StringTie	exon	47701956	47702015	1000	+	.	gene_id "MSTRG.185875"; transcript_id "ENST00000297423"; exon_number "14"; gene_name "SPIDR"; ref_gene_id "ENSG00000164808";
chr8	StringTie	exon	47712662	47712872	1000	+	.	gene_id "MSTRG.185875"; transcript_id "ENST00000297423"; exon_number "15"; gene_name "SPIDR"; ref_gene_id "ENSG00000164808";
chr8	StringTie	exon	47713489	47713641	1000	+	.	gene_id "MSTRG.185875"; transcript_id "ENST00000297423"; exon_number "16"; gene_name "SPIDR"; ref_gene_id "ENSG00000164808";
chr8	StringTie	exon	47727200	47727293	1000	+	.	gene_id "MSTRG.185875"; transcript_id "ENST00000297423"; exon_number "17"; gene_name "SPIDR"; ref_gene_id "ENSG00000164808";
chr8	StringTie	exon	47728933	47729047	1000	+	.	gene_id "MSTRG.185875"; transcript_id "ENST00000297423"; exon_number "18"; gene_name "SPIDR"; ref_gene_id "ENSG00000164808";
chr8	StringTie	exon	47729412	47729465	1000	+	.	gene_id "MSTRG.185875"; transcript_id "ENST00000297423"; exon_number "19"; gene_name "SPIDR"; ref_gene_id "ENSG00000164808";
chr8	StringTie	exon	47735307	47736306	1000	+	.	gene_id "MSTRG.185875"; transcript_id "ENST00000297423"; exon_number "20"; gene_name "SPIDR"; ref_gene_id "ENSG00000164808";
chr8	StringTie	transcript	47727196	47735374	1000	+	.	gene_id "MSTRG.185875"; transcript_id "ENST00000517619"; gene_name "SPIDR"; ref_gene_id "ENSG00000164808";
chr8	StringTie	exon	47727196	47727293	1000	+	.	gene_id "MSTRG.185875"; transcript_id "ENST00000517619"; exon_number "1"; gene_name "SPIDR"; ref_gene_id "ENSG00000164808";
chr8	StringTie	exon	47728933	47729047	1000	+	.	gene_id "MSTRG.185875"; transcript_id "ENST00000517619"; exon_number "2"; gene_name "SPIDR"; ref_gene_id "ENSG00000164808";
chr8	StringTie	exon	47729412	47729465	1000	+	.	gene_id "MSTRG.185875"; transcript_id "ENST00000517619"; exon_number "3"; gene_name "SPIDR"; ref_gene_id "ENSG00000164808";
chr8	StringTie	exon	47735307	47735374	1000	+	.	gene_id "MSTRG.185875"; transcript_id "ENST00000517619"; exon_number "4"; gene_name "SPIDR"; ref_gene_id "ENSG00000164808";
chr8	StringTie	transcript	47659664	47735911	1000	+	.	gene_id "MSTRG.185875"; transcript_id "ENST00000517693"; gene_name "SPIDR"; ref_gene_id "ENSG00000164808";
chr8	StringTie	exon	47659664	47659690	1000	+	.	gene_id "MSTRG.185875"; transcript_id "ENST00000517693"; exon_number "1"; gene_name "SPIDR"; ref_gene_id "ENSG00000164808";
chr8	StringTie	exon	47660445	47660514	1000	+	.	gene_id "MSTRG.185875"; transcript_id "ENST00000517693"; exon_number "2"; gene_name "SPIDR"; ref_gene_id "ENSG00000164808";
chr8	StringTie	exon	47660918	47661003	1000	+	.	gene_id "MSTRG.185875"; transcript_id "ENST00000517693"; exon_number "3"; gene_name "SPIDR"; ref_gene_id "ENSG00000164808";
chr8	StringTie	exon	47673801	47673941	1000	+	.	gene_id "MSTRG.185875"; transcript_id "ENST00000517693"; exon_number "4"; gene_name "SPIDR"; ref_gene_id "ENSG00000164808";
chr8	StringTie	exon	47700403	47700490	1000	+	.	gene_id "MSTRG.185875"; transcript_id "ENST00000517693"; exon_number "5"; gene_name "SPIDR"; ref_gene_id "ENSG00000164808";
chr8	StringTie	exon	47701721	47701864	1000	+	.	gene_id "MSTRG.185875"; transcript_id "ENST00000517693"; exon_number "6"; gene_name "SPIDR"; ref_gene_id "ENSG00000164808";
chr8	StringTie	exon	47701956	47702015	1000	+	.	gene_id "MSTRG.185875"; transcript_id "ENST00000517693"; exon_number "7"; gene_name "SPIDR"; ref_gene_id "ENSG00000164808";
chr8	StringTie	exon	47712662	47712872	1000	+	.	gene_id "MSTRG.185875"; transcript_id "ENST00000517693"; exon_number "8"; gene_name "SPIDR"; ref_gene_id "ENSG00000164808";
chr8	StringTie	exon	47713489	47713641	1000	+	.	gene_id "MSTRG.185875"; transcript_id "ENST00000517693"; exon_number "9"; gene_name "SPIDR"; ref_gene_id "ENSG00000164808";
chr8	StringTie	exon	47727200	47727293	1000	+	.	gene_id "MSTRG.185875"; transcript_id "ENST00000517693"; exon_number "10"; gene_name "SPIDR"; ref_gene_id "ENSG00000164808";
chr8	StringTie	exon	47728933	47729047	1000	+	.	gene_id "MSTRG.185875"; transcript_id "ENST00000517693"; exon_number "11"; gene_name "SPIDR"; ref_gene_id "ENSG00000164808";
chr8	StringTie	exon	47729412	47729465	1000	+	.	gene_id "MSTRG.185875"; transcript_id "ENST00000517693"; exon_number "12"; gene_name "SPIDR"; ref_gene_id "ENSG00000164808";
chr8	StringTie	exon	47735307	47735911	1000	+	.	gene_id "MSTRG.185875"; transcript_id "ENST00000517693"; exon_number "13"; gene_name "SPIDR"; ref_gene_id "ENSG00000164808";
chr8	StringTie	transcript	47260942	47440542	1000	+	.	gene_id "MSTRG.185875"; transcript_id "ENST00000517824"; gene_name "SPIDR"; ref_gene_id "ENSG00000164808";
chr8	StringTie	exon	47260942	47260991	1000	+	.	gene_id "MSTRG.185875"; transcript_id "ENST00000517824"; exon_number "1"; gene_name "SPIDR"; ref_gene_id "ENSG00000164808";
chr8	StringTie	exon	47279862	47280017	1000	+	.	gene_id "MSTRG.185875"; transcript_id "ENST00000517824"; exon_number "2"; gene_name "SPIDR"; ref_gene_id "ENSG00000164808";
chr8	StringTie	exon	47284028	47284094	1000	+	.	gene_id "MSTRG.185875"; transcript_id "ENST00000517824"; exon_number "3"; gene_name "SPIDR"; ref_gene_id "ENSG00000164808";
chr8	StringTie	exon	47291033	47291137	1000	+	.	gene_id "MSTRG.185875"; transcript_id "ENST00000517824"; exon_number "4"; gene_name "SPIDR"; ref_gene_id "ENSG00000164808";
chr8	StringTie	exon	47396376	47396626	1000	+	.	gene_id "MSTRG.185875"; transcript_id "ENST00000517824"; exon_number "5"; gene_name "SPIDR"; ref_gene_id "ENSG00000164808";
chr8	StringTie	exon	47440323	47440542	1000	+	.	gene_id "MSTRG.185875"; transcript_id "ENST00000517824"; exon_number "6"; gene_name "SPIDR"; ref_gene_id "ENSG00000164808";
chr8	StringTie	transcript	47727253	47735513	1000	+	.	gene_id "MSTRG.185875"; transcript_id "ENST00000518060"; gene_name "SPIDR"; ref_gene_id "ENSG00000164808";
chr8	StringTie	exon	47727253	47727293	1000	+	.	gene_id "MSTRG.185875"; transcript_id "ENST00000518060"; exon_number "1"; gene_name "SPIDR"; ref_gene_id "ENSG00000164808";
chr8	StringTie	exon	47728933	47729047	1000	+	.	gene_id "MSTRG.185875"; transcript_id "ENST00000518060"; exon_number "2"; gene_name "SPIDR"; ref_gene_id "ENSG00000164808";
chr8	StringTie	exon	47729412	47729465	1000	+	.	gene_id "MSTRG.185875"; transcript_id "ENST00000518060"; exon_number "3"; gene_name "SPIDR"; ref_gene_id "ENSG00000164808";
chr8	StringTie	exon	47732129	47732193	1000	+	.	gene_id "MSTRG.185875"; transcript_id "ENST00000518060"; exon_number "4"; gene_name "SPIDR"; ref_gene_id "ENSG00000164808";
chr8	StringTie	exon	47735307	47735513	1000	+	.	gene_id "MSTRG.185875"; transcript_id "ENST00000518060"; exon_number "5"; gene_name "SPIDR"; ref_gene_id "ENSG00000164808";
chr8	StringTie	transcript	47260931	47735529	1000	+	.	gene_id "MSTRG.185875"; transcript_id "ENST00000518074"; gene_name "SPIDR"; ref_gene_id "ENSG00000164808";
chr8	StringTie	exon	47260931	47260991	1000	+	.	gene_id "MSTRG.185875"; transcript_id "ENST00000518074"; exon_number "1"; gene_name "SPIDR"; ref_gene_id "ENSG00000164808";
chr8	StringTie	exon	47279862	47279980	1000	+	.	gene_id "MSTRG.185875"; transcript_id "ENST00000518074"; exon_number "2"; gene_name "SPIDR"; ref_gene_id "ENSG00000164808";
chr8	StringTie	exon	47284028	47284094	1000	+	.	gene_id "MSTRG.185875"; transcript_id "ENST00000518074"; exon_number "3"; gene_name "SPIDR"; ref_gene_id "ENSG00000164808";
chr8	StringTie	exon	47291033	47291137	1000	+	.	gene_id "MSTRG.185875"; transcript_id "ENST00000518074"; exon_number "4"; gene_name "SPIDR"; ref_gene_id "ENSG00000164808";
chr8	StringTie	exon	47293867	47294030	1000	+	.	gene_id "MSTRG.185875"; transcript_id "ENST00000518074"; exon_number "5"; gene_name "SPIDR"; ref_gene_id "ENSG00000164808";
chr8	StringTie	exon	47396376	47396626	1000	+	.	gene_id "MSTRG.185875"; transcript_id "ENST00000518074"; exon_number "6"; gene_name "SPIDR"; ref_gene_id "ENSG00000164808";
chr8	StringTie	exon	47407861	47407961	1000	+	.	gene_id "MSTRG.185875"; transcript_id "ENST00000518074"; exon_number "7"; gene_name "SPIDR"; ref_gene_id "ENSG00000164808";
chr8	StringTie	exon	47440323	47440542	1000	+	.	gene_id "MSTRG.185875"; transcript_id "ENST00000518074"; exon_number "8"; gene_name "SPIDR"; ref_gene_id "ENSG00000164808";
chr8	StringTie	exon	47595811	47596006	1000	+	.	gene_id "MSTRG.185875"; transcript_id "ENST00000518074"; exon_number "9"; gene_name "SPIDR"; ref_gene_id "ENSG00000164808";
chr8	StringTie	exon	47598946	47599196	1000	+	.	gene_id "MSTRG.185875"; transcript_id "ENST00000518074"; exon_number "10"; gene_name "SPIDR"; ref_gene_id "ENSG00000164808";
chr8	StringTie	exon	47673801	47673941	1000	+	.	gene_id "MSTRG.185875"; transcript_id "ENST00000518074"; exon_number "11"; gene_name "SPIDR"; ref_gene_id "ENSG00000164808";
chr8	StringTie	exon	47700403	47700490	1000	+	.	gene_id "MSTRG.185875"; transcript_id "ENST00000518074"; exon_number "12"; gene_name "SPIDR"; ref_gene_id "ENSG00000164808";
chr8	StringTie	exon	47701721	47701864	1000	+	.	gene_id "MSTRG.185875"; transcript_id "ENST00000518074"; exon_number "13"; gene_name "SPIDR"; ref_gene_id "ENSG00000164808";
chr8	StringTie	exon	47701956	47702015	1000	+	.	gene_id "MSTRG.185875"; transcript_id "ENST00000518074"; exon_number "14"; gene_name "SPIDR"; ref_gene_id "ENSG00000164808";
chr8	StringTie	exon	47712662	47712872	1000	+	.	gene_id "MSTRG.185875"; transcript_id "ENST00000518074"; exon_number "15"; gene_name "SPIDR"; ref_gene_id "ENSG00000164808";
chr8	StringTie	exon	47713489	47713641	1000	+	.	gene_id "MSTRG.185875"; transcript_id "ENST00000518074"; exon_number "16"; gene_name "SPIDR"; ref_gene_id "ENSG00000164808";
chr8	StringTie	exon	47727200	47727293	1000	+	.	gene_id "MSTRG.185875"; transcript_id "ENST00000518074"; exon_number "17"; gene_name "SPIDR"; ref_gene_id "ENSG00000164808";
chr8	StringTie	exon	47728933	47729102	1000	+	.	gene_id "MSTRG.185875"; transcript_id "ENST00000518074"; exon_number "18"; gene_name "SPIDR"; ref_gene_id "ENSG00000164808";
chr8	StringTie	exon	47735307	47735529	1000	+	.	gene_id "MSTRG.185875"; transcript_id "ENST00000518074"; exon_number "19"; gene_name "SPIDR"; ref_gene_id "ENSG00000164808";
chr8	StringTie	transcript	47697756	47713533	1000	+	.	gene_id "MSTRG.185875"; transcript_id "ENST00000518692"; gene_name "SPIDR"; ref_gene_id "ENSG00000164808";
chr8	StringTie	exon	47697756	47697933	1000	+	.	gene_id "MSTRG.185875"; transcript_id "ENST00000518692"; exon_number "1"; gene_name "SPIDR"; ref_gene_id "ENSG00000164808";
chr8	StringTie	exon	47700403	47700490	1000	+	.	gene_id "MSTRG.185875"; transcript_id "ENST00000518692"; exon_number "2"; gene_name "SPIDR"; ref_gene_id "ENSG00000164808";
chr8	StringTie	exon	47701721	47701864	1000	+	.	gene_id "MSTRG.185875"; transcript_id "ENST00000518692"; exon_number "3"; gene_name "SPIDR"; ref_gene_id "ENSG00000164808";
chr8	StringTie	exon	47701956	47702015	1000	+	.	gene_id "MSTRG.185875"; transcript_id "ENST00000518692"; exon_number "4"; gene_name "SPIDR"; ref_gene_id "ENSG00000164808";
chr8	StringTie	exon	47712662	47712872	1000	+	.	gene_id "MSTRG.185875"; transcript_id "ENST00000518692"; exon_number "5"; gene_name "SPIDR"; ref_gene_id "ENSG00000164808";
chr8	StringTie	exon	47713489	47713533	1000	+	.	gene_id "MSTRG.185875"; transcript_id "ENST00000518692"; exon_number "6"; gene_name "SPIDR"; ref_gene_id "ENSG00000164808";
chr8	StringTie	transcript	47728720	47729704	1000	+	.	gene_id "MSTRG.185875"; transcript_id "ENST00000518711"; gene_name "SPIDR"; ref_gene_id "ENSG00000164808";
chr8	StringTie	exon	47728720	47729047	1000	+	.	gene_id "MSTRG.185875"; transcript_id "ENST00000518711"; exon_number "1"; gene_name "SPIDR"; ref_gene_id "ENSG00000164808";
chr8	StringTie	exon	47729412	47729704	1000	+	.	gene_id "MSTRG.185875"; transcript_id "ENST00000518711"; exon_number "2"; gene_name "SPIDR"; ref_gene_id "ENSG00000164808";
chr8	StringTie	transcript	47654088	47735883	1000	+	.	gene_id "MSTRG.185875"; transcript_id "ENST00000519141"; gene_name "SPIDR"; ref_gene_id "ENSG00000164808";
chr8	StringTie	exon	47654088	47654149	1000	+	.	gene_id "MSTRG.185875"; transcript_id "ENST00000519141"; exon_number "1"; gene_name "SPIDR"; ref_gene_id "ENSG00000164808";
chr8	StringTie	exon	47673801	47673941	1000	+	.	gene_id "MSTRG.185875"; transcript_id "ENST00000519141"; exon_number "2"; gene_name "SPIDR"; ref_gene_id "ENSG00000164808";
chr8	StringTie	exon	47700403	47700490	1000	+	.	gene_id "MSTRG.185875"; transcript_id "ENST00000519141"; exon_number "3"; gene_name "SPIDR"; ref_gene_id "ENSG00000164808";
chr8	StringTie	exon	47701721	47701864	1000	+	.	gene_id "MSTRG.185875"; transcript_id "ENST00000519141"; exon_number "4"; gene_name "SPIDR"; ref_gene_id "ENSG00000164808";
chr8	StringTie	exon	47701956	47702015	1000	+	.	gene_id "MSTRG.185875"; transcript_id "ENST00000519141"; exon_number "5"; gene_name "SPIDR"; ref_gene_id "ENSG00000164808";
chr8	StringTie	exon	47712662	47712872	1000	+	.	gene_id "MSTRG.185875"; transcript_id "ENST00000519141"; exon_number "6"; gene_name "SPIDR"; ref_gene_id "ENSG00000164808";
chr8	StringTie	exon	47713489	47713641	1000	+	.	gene_id "MSTRG.185875"; transcript_id "ENST00000519141"; exon_number "7"; gene_name "SPIDR"; ref_gene_id "ENSG00000164808";
chr8	StringTie	exon	47727200	47727293	1000	+	.	gene_id "MSTRG.185875"; transcript_id "ENST00000519141"; exon_number "8"; gene_name "SPIDR"; ref_gene_id "ENSG00000164808";
chr8	StringTie	exon	47728933	47729047	1000	+	.	gene_id "MSTRG.185875"; transcript_id "ENST00000519141"; exon_number "9"; gene_name "SPIDR"; ref_gene_id "ENSG00000164808";
chr8	StringTie	exon	47729412	47729465	1000	+	.	gene_id "MSTRG.185875"; transcript_id "ENST00000519141"; exon_number "10"; gene_name "SPIDR"; ref_gene_id "ENSG00000164808";
chr8	StringTie	exon	47735307	47735883	1000	+	.	gene_id "MSTRG.185875"; transcript_id "ENST00000519141"; exon_number "11"; gene_name "SPIDR"; ref_gene_id "ENSG00000164808";
chr8	StringTie	transcript	47673533	47735785	1000	+	.	gene_id "MSTRG.185875"; transcript_id "ENST00000519362"; gene_name "SPIDR"; ref_gene_id "ENSG00000164808";
chr8	StringTie	exon	47673533	47673941	1000	+	.	gene_id "MSTRG.185875"; transcript_id "ENST00000519362"; exon_number "1"; gene_name "SPIDR"; ref_gene_id "ENSG00000164808";
chr8	StringTie	exon	47700403	47700490	1000	+	.	gene_id "MSTRG.185875"; transcript_id "ENST00000519362"; exon_number "2"; gene_name "SPIDR"; ref_gene_id "ENSG00000164808";
chr8	StringTie	exon	47701721	47701864	1000	+	.	gene_id "MSTRG.185875"; transcript_id "ENST00000519362"; exon_number "3"; gene_name "SPIDR"; ref_gene_id "ENSG00000164808";
chr8	StringTie	exon	47701956	47702015	1000	+	.	gene_id "MSTRG.185875"; transcript_id "ENST00000519362"; exon_number "4"; gene_name "SPIDR"; ref_gene_id "ENSG00000164808";
chr8	StringTie	exon	47712662	47712872	1000	+	.	gene_id "MSTRG.185875"; transcript_id "ENST00000519362"; exon_number "5"; gene_name "SPIDR"; ref_gene_id "ENSG00000164808";
chr8	StringTie	exon	47713489	47713641	1000	+	.	gene_id "MSTRG.185875"; transcript_id "ENST00000519362"; exon_number "6"; gene_name "SPIDR"; ref_gene_id "ENSG00000164808";
chr8	StringTie	exon	47727200	47727293	1000	+	.	gene_id "MSTRG.185875"; transcript_id "ENST00000519362"; exon_number "7"; gene_name "SPIDR"; ref_gene_id "ENSG00000164808";
chr8	StringTie	exon	47728933	47729047	1000	+	.	gene_id "MSTRG.185875"; transcript_id "ENST00000519362"; exon_number "8"; gene_name "SPIDR"; ref_gene_id "ENSG00000164808";
chr8	StringTie	exon	47729412	47729465	1000	+	.	gene_id "MSTRG.185875"; transcript_id "ENST00000519362"; exon_number "9"; gene_name "SPIDR"; ref_gene_id "ENSG00000164808";
chr8	StringTie	exon	47735307	47735785	1000	+	.	gene_id "MSTRG.185875"; transcript_id "ENST00000519362"; exon_number "10"; gene_name "SPIDR"; ref_gene_id "ENSG00000164808";
chr8	StringTie	transcript	47440401	47735916	1000	+	.	gene_id "MSTRG.185875"; transcript_id "ENST00000519401"; gene_name "SPIDR"; ref_gene_id "ENSG00000164808";
chr8	StringTie	exon	47440401	47440542	1000	+	.	gene_id "MSTRG.185875"; transcript_id "ENST00000519401"; exon_number "1"; gene_name "SPIDR"; ref_gene_id "ENSG00000164808";
chr8	StringTie	exon	47595811	47596006	1000	+	.	gene_id "MSTRG.185875"; transcript_id "ENST00000519401"; exon_number "2"; gene_name "SPIDR"; ref_gene_id "ENSG00000164808";
chr8	StringTie	exon	47598946	47599196	1000	+	.	gene_id "MSTRG.185875"; transcript_id "ENST00000519401"; exon_number "3"; gene_name "SPIDR"; ref_gene_id "ENSG00000164808";
chr8	StringTie	exon	47673801	47673941	1000	+	.	gene_id "MSTRG.185875"; transcript_id "ENST00000519401"; exon_number "4"; gene_name "SPIDR"; ref_gene_id "ENSG00000164808";
chr8	StringTie	exon	47700403	47700490	1000	+	.	gene_id "MSTRG.185875"; transcript_id "ENST00000519401"; exon_number "5"; gene_name "SPIDR"; ref_gene_id "ENSG00000164808";
chr8	StringTie	exon	47701721	47701864	1000	+	.	gene_id "MSTRG.185875"; transcript_id "ENST00000519401"; exon_number "6"; gene_name "SPIDR"; ref_gene_id "ENSG00000164808";
chr8	StringTie	exon	47701956	47702015	1000	+	.	gene_id "MSTRG.185875"; transcript_id "ENST00000519401"; exon_number "7"; gene_name "SPIDR"; ref_gene_id "ENSG00000164808";
chr8	StringTie	exon	47712662	47712872	1000	+	.	gene_id "MSTRG.185875"; transcript_id "ENST00000519401"; exon_number "8"; gene_name "SPIDR"; ref_gene_id "ENSG00000164808";
chr8	StringTie	exon	47713489	47713641	1000	+	.	gene_id "MSTRG.185875"; transcript_id "ENST00000519401"; exon_number "9"; gene_name "SPIDR"; ref_gene_id "ENSG00000164808";
chr8	StringTie	exon	47727200	47727293	1000	+	.	gene_id "MSTRG.185875"; transcript_id "ENST00000519401"; exon_number "10"; gene_name "SPIDR"; ref_gene_id "ENSG00000164808";
chr8	StringTie	exon	47735307	47735916	1000	+	.	gene_id "MSTRG.185875"; transcript_id "ENST00000519401"; exon_number "11"; gene_name "SPIDR"; ref_gene_id "ENSG00000164808";
chr8	StringTie	transcript	47260955	47599035	1000	+	.	gene_id "MSTRG.185875"; transcript_id "ENST00000519661"; gene_name "SPIDR"; ref_gene_id "ENSG00000164808";
chr8	StringTie	exon	47260955	47260991	1000	+	.	gene_id "MSTRG.185875"; transcript_id "ENST00000519661"; exon_number "1"; gene_name "SPIDR"; ref_gene_id "ENSG00000164808";
chr8	StringTie	exon	47279862	47280017	1000	+	.	gene_id "MSTRG.185875"; transcript_id "ENST00000519661"; exon_number "2"; gene_name "SPIDR"; ref_gene_id "ENSG00000164808";
chr8	StringTie	exon	47284028	47284094	1000	+	.	gene_id "MSTRG.185875"; transcript_id "ENST00000519661"; exon_number "3"; gene_name "SPIDR"; ref_gene_id "ENSG00000164808";
chr8	StringTie	exon	47291033	47291137	1000	+	.	gene_id "MSTRG.185875"; transcript_id "ENST00000519661"; exon_number "4"; gene_name "SPIDR"; ref_gene_id "ENSG00000164808";
chr8	StringTie	exon	47293867	47294030	1000	+	.	gene_id "MSTRG.185875"; transcript_id "ENST00000519661"; exon_number "5"; gene_name "SPIDR"; ref_gene_id "ENSG00000164808";
chr8	StringTie	exon	47440323	47440542	1000	+	.	gene_id "MSTRG.185875"; transcript_id "ENST00000519661"; exon_number "6"; gene_name "SPIDR"; ref_gene_id "ENSG00000164808";
chr8	StringTie	exon	47595811	47596006	1000	+	.	gene_id "MSTRG.185875"; transcript_id "ENST00000519661"; exon_number "7"; gene_name "SPIDR"; ref_gene_id "ENSG00000164808";
chr8	StringTie	exon	47598946	47599035	1000	+	.	gene_id "MSTRG.185875"; transcript_id "ENST00000519661"; exon_number "8"; gene_name "SPIDR"; ref_gene_id "ENSG00000164808";
chr8	StringTie	transcript	47276833	47735911	1000	+	.	gene_id "MSTRG.185875"; transcript_id "ENST00000521214"; gene_name "SPIDR"; ref_gene_id "ENSG00000164808";
chr8	StringTie	exon	47276833	47277071	1000	+	.	gene_id "MSTRG.185875"; transcript_id "ENST00000521214"; exon_number "1"; gene_name "SPIDR"; ref_gene_id "ENSG00000164808";
chr8	StringTie	exon	47279270	47279436	1000	+	.	gene_id "MSTRG.185875"; transcript_id "ENST00000521214"; exon_number "2"; gene_name "SPIDR"; ref_gene_id "ENSG00000164808";
chr8	StringTie	exon	47279862	47280017	1000	+	.	gene_id "MSTRG.185875"; transcript_id "ENST00000521214"; exon_number "3"; gene_name "SPIDR"; ref_gene_id "ENSG00000164808";
chr8	StringTie	exon	47284028	47284094	1000	+	.	gene_id "MSTRG.185875"; transcript_id "ENST00000521214"; exon_number "4"; gene_name "SPIDR"; ref_gene_id "ENSG00000164808";
chr8	StringTie	exon	47291033	47291137	1000	+	.	gene_id "MSTRG.185875"; transcript_id "ENST00000521214"; exon_number "5"; gene_name "SPIDR"; ref_gene_id "ENSG00000164808";
chr8	StringTie	exon	47293867	47294030	1000	+	.	gene_id "MSTRG.185875"; transcript_id "ENST00000521214"; exon_number "6"; gene_name "SPIDR"; ref_gene_id "ENSG00000164808";
chr8	StringTie	exon	47396376	47396626	1000	+	.	gene_id "MSTRG.185875"; transcript_id "ENST00000521214"; exon_number "7"; gene_name "SPIDR"; ref_gene_id "ENSG00000164808";
chr8	StringTie	exon	47407861	47407961	1000	+	.	gene_id "MSTRG.185875"; transcript_id "ENST00000521214"; exon_number "8"; gene_name "SPIDR"; ref_gene_id "ENSG00000164808";
chr8	StringTie	exon	47440323	47440542	1000	+	.	gene_id "MSTRG.185875"; transcript_id "ENST00000521214"; exon_number "9"; gene_name "SPIDR"; ref_gene_id "ENSG00000164808";
chr8	StringTie	exon	47595811	47596006	1000	+	.	gene_id "MSTRG.185875"; transcript_id "ENST00000521214"; exon_number "10"; gene_name "SPIDR"; ref_gene_id "ENSG00000164808";
chr8	StringTie	exon	47598946	47599196	1000	+	.	gene_id "MSTRG.185875"; transcript_id "ENST00000521214"; exon_number "11"; gene_name "SPIDR"; ref_gene_id "ENSG00000164808";
chr8	StringTie	exon	47673801	47673941	1000	+	.	gene_id "MSTRG.185875"; transcript_id "ENST00000521214"; exon_number "12"; gene_name "SPIDR"; ref_gene_id "ENSG00000164808";
chr8	StringTie	exon	47700408	47700490	1000	+	.	gene_id "MSTRG.185875"; transcript_id "ENST00000521214"; exon_number "13"; gene_name "SPIDR"; ref_gene_id "ENSG00000164808";
chr8	StringTie	exon	47701721	47701864	1000	+	.	gene_id "MSTRG.185875"; transcript_id "ENST00000521214"; exon_number "14"; gene_name "SPIDR"; ref_gene_id "ENSG00000164808";
chr8	StringTie	exon	47701956	47702015	1000	+	.	gene_id "MSTRG.185875"; transcript_id "ENST00000521214"; exon_number "15"; gene_name "SPIDR"; ref_gene_id "ENSG00000164808";
chr8	StringTie	exon	47712662	47712872	1000	+	.	gene_id "MSTRG.185875"; transcript_id "ENST00000521214"; exon_number "16"; gene_name "SPIDR"; ref_gene_id "ENSG00000164808";
chr8	StringTie	exon	47713489	47713641	1000	+	.	gene_id "MSTRG.185875"; transcript_id "ENST00000521214"; exon_number "17"; gene_name "SPIDR"; ref_gene_id "ENSG00000164808";
chr8	StringTie	exon	47727200	47727293	1000	+	.	gene_id "MSTRG.185875"; transcript_id "ENST00000521214"; exon_number "18"; gene_name "SPIDR"; ref_gene_id "ENSG00000164808";
chr8	StringTie	exon	47728933	47729047	1000	+	.	gene_id "MSTRG.185875"; transcript_id "ENST00000521214"; exon_number "19"; gene_name "SPIDR"; ref_gene_id "ENSG00000164808";
chr8	StringTie	exon	47729412	47729465	1000	+	.	gene_id "MSTRG.185875"; transcript_id "ENST00000521214"; exon_number "20"; gene_name "SPIDR"; ref_gene_id "ENSG00000164808";
chr8	StringTie	exon	47735307	47735911	1000	+	.	gene_id "MSTRG.185875"; transcript_id "ENST00000521214"; exon_number "21"; gene_name "SPIDR"; ref_gene_id "ENSG00000164808";
chr8	StringTie	transcript	47260942	47713091	1000	+	.	gene_id "MSTRG.185875"; transcript_id "ENST00000521550"; gene_name "SPIDR"; ref_gene_id "ENSG00000164808";
chr8	StringTie	exon	47260942	47260991	1000	+	.	gene_id "MSTRG.185875"; transcript_id "ENST00000521550"; exon_number "1"; gene_name "SPIDR"; ref_gene_id "ENSG00000164808";
chr8	StringTie	exon	47291033	47291137	1000	+	.	gene_id "MSTRG.185875"; transcript_id "ENST00000521550"; exon_number "2"; gene_name "SPIDR"; ref_gene_id "ENSG00000164808";
chr8	StringTie	exon	47293867	47294030	1000	+	.	gene_id "MSTRG.185875"; transcript_id "ENST00000521550"; exon_number "3"; gene_name "SPIDR"; ref_gene_id "ENSG00000164808";
chr8	StringTie	exon	47440323	47440542	1000	+	.	gene_id "MSTRG.185875"; transcript_id "ENST00000521550"; exon_number "4"; gene_name "SPIDR"; ref_gene_id "ENSG00000164808";
chr8	StringTie	exon	47595811	47596006	1000	+	.	gene_id "MSTRG.185875"; transcript_id "ENST00000521550"; exon_number "5"; gene_name "SPIDR"; ref_gene_id "ENSG00000164808";
chr8	StringTie	exon	47598946	47599196	1000	+	.	gene_id "MSTRG.185875"; transcript_id "ENST00000521550"; exon_number "6"; gene_name "SPIDR"; ref_gene_id "ENSG00000164808";
chr8	StringTie	exon	47673801	47673941	1000	+	.	gene_id "MSTRG.185875"; transcript_id "ENST00000521550"; exon_number "7"; gene_name "SPIDR"; ref_gene_id "ENSG00000164808";
chr8	StringTie	exon	47700403	47700490	1000	+	.	gene_id "MSTRG.185875"; transcript_id "ENST00000521550"; exon_number "8"; gene_name "SPIDR"; ref_gene_id "ENSG00000164808";
chr8	StringTie	exon	47701721	47701864	1000	+	.	gene_id "MSTRG.185875"; transcript_id "ENST00000521550"; exon_number "9"; gene_name "SPIDR"; ref_gene_id "ENSG00000164808";
chr8	StringTie	exon	47701956	47702015	1000	+	.	gene_id "MSTRG.185875"; transcript_id "ENST00000521550"; exon_number "10"; gene_name "SPIDR"; ref_gene_id "ENSG00000164808";
chr8	StringTie	exon	47712662	47713091	1000	+	.	gene_id "MSTRG.185875"; transcript_id "ENST00000521550"; exon_number "11"; gene_name "SPIDR"; ref_gene_id "ENSG00000164808";
chr8	StringTie	transcript	47291053	47294428	1000	+	.	gene_id "MSTRG.185875"; transcript_id "ENST00000521798"; gene_name "SPIDR"; ref_gene_id "ENSG00000164808";
chr8	StringTie	exon	47291053	47291137	1000	+	.	gene_id "MSTRG.185875"; transcript_id "ENST00000521798"; exon_number "1"; gene_name "SPIDR"; ref_gene_id "ENSG00000164808";
chr8	StringTie	exon	47293867	47294428	1000	+	.	gene_id "MSTRG.185875"; transcript_id "ENST00000521798"; exon_number "2"; gene_name "SPIDR"; ref_gene_id "ENSG00000164808";
chr8	StringTie	transcript	47360819	47440397	1000	+	.	gene_id "MSTRG.185875"; transcript_id "ENST00000521918"; gene_name "SPIDR"; ref_gene_id "ENSG00000164808";
chr8	StringTie	exon	47360819	47360949	1000	+	.	gene_id "MSTRG.185875"; transcript_id "ENST00000521918"; exon_number "1"; gene_name "SPIDR"; ref_gene_id "ENSG00000164808";
chr8	StringTie	exon	47396376	47396626	1000	+	.	gene_id "MSTRG.185875"; transcript_id "ENST00000521918"; exon_number "2"; gene_name "SPIDR"; ref_gene_id "ENSG00000164808";
chr8	StringTie	exon	47407861	47407961	1000	+	.	gene_id "MSTRG.185875"; transcript_id "ENST00000521918"; exon_number "3"; gene_name "SPIDR"; ref_gene_id "ENSG00000164808";
chr8	StringTie	exon	47440323	47440397	1000	+	.	gene_id "MSTRG.185875"; transcript_id "ENST00000521918"; exon_number "4"; gene_name "SPIDR"; ref_gene_id "ENSG00000164808";
chr8	StringTie	transcript	47260956	47735511	1000	+	.	gene_id "MSTRG.185875"; transcript_id "ENST00000522117"; gene_name "SPIDR"; ref_gene_id "ENSG00000164808";
chr8	StringTie	exon	47260956	47260991	1000	+	.	gene_id "MSTRG.185875"; transcript_id "ENST00000522117"; exon_number "1"; gene_name "SPIDR"; ref_gene_id "ENSG00000164808";
chr8	StringTie	exon	47279862	47280017	1000	+	.	gene_id "MSTRG.185875"; transcript_id "ENST00000522117"; exon_number "2"; gene_name "SPIDR"; ref_gene_id "ENSG00000164808";
chr8	StringTie	exon	47291033	47291137	1000	+	.	gene_id "MSTRG.185875"; transcript_id "ENST00000522117"; exon_number "3"; gene_name "SPIDR"; ref_gene_id "ENSG00000164808";
chr8	StringTie	exon	47293867	47294030	1000	+	.	gene_id "MSTRG.185875"; transcript_id "ENST00000522117"; exon_number "4"; gene_name "SPIDR"; ref_gene_id "ENSG00000164808";
chr8	StringTie	exon	47396376	47396626	1000	+	.	gene_id "MSTRG.185875"; transcript_id "ENST00000522117"; exon_number "5"; gene_name "SPIDR"; ref_gene_id "ENSG00000164808";
chr8	StringTie	exon	47407861	47407961	1000	+	.	gene_id "MSTRG.185875"; transcript_id "ENST00000522117"; exon_number "6"; gene_name "SPIDR"; ref_gene_id "ENSG00000164808";
chr8	StringTie	exon	47440323	47440542	1000	+	.	gene_id "MSTRG.185875"; transcript_id "ENST00000522117"; exon_number "7"; gene_name "SPIDR"; ref_gene_id "ENSG00000164808";
chr8	StringTie	exon	47595811	47596006	1000	+	.	gene_id "MSTRG.185875"; transcript_id "ENST00000522117"; exon_number "8"; gene_name "SPIDR"; ref_gene_id "ENSG00000164808";
chr8	StringTie	exon	47598946	47599196	1000	+	.	gene_id "MSTRG.185875"; transcript_id "ENST00000522117"; exon_number "9"; gene_name "SPIDR"; ref_gene_id "ENSG00000164808";
chr8	StringTie	exon	47673801	47673941	1000	+	.	gene_id "MSTRG.185875"; transcript_id "ENST00000522117"; exon_number "10"; gene_name "SPIDR"; ref_gene_id "ENSG00000164808";
chr8	StringTie	exon	47700403	47700490	1000	+	.	gene_id "MSTRG.185875"; transcript_id "ENST00000522117"; exon_number "11"; gene_name "SPIDR"; ref_gene_id "ENSG00000164808";
chr8	StringTie	exon	47701721	47701864	1000	+	.	gene_id "MSTRG.185875"; transcript_id "ENST00000522117"; exon_number "12"; gene_name "SPIDR"; ref_gene_id "ENSG00000164808";
chr8	StringTie	exon	47701956	47702015	1000	+	.	gene_id "MSTRG.185875"; transcript_id "ENST00000522117"; exon_number "13"; gene_name "SPIDR"; ref_gene_id "ENSG00000164808";
chr8	StringTie	exon	47712662	47712872	1000	+	.	gene_id "MSTRG.185875"; transcript_id "ENST00000522117"; exon_number "14"; gene_name "SPIDR"; ref_gene_id "ENSG00000164808";
chr8	StringTie	exon	47713489	47713641	1000	+	.	gene_id "MSTRG.185875"; transcript_id "ENST00000522117"; exon_number "15"; gene_name "SPIDR"; ref_gene_id "ENSG00000164808";
chr8	StringTie	exon	47727200	47727293	1000	+	.	gene_id "MSTRG.185875"; transcript_id "ENST00000522117"; exon_number "16"; gene_name "SPIDR"; ref_gene_id "ENSG00000164808";
chr8	StringTie	exon	47728933	47729047	1000	+	.	gene_id "MSTRG.185875"; transcript_id "ENST00000522117"; exon_number "17"; gene_name "SPIDR"; ref_gene_id "ENSG00000164808";
chr8	StringTie	exon	47729412	47729465	1000	+	.	gene_id "MSTRG.185875"; transcript_id "ENST00000522117"; exon_number "18"; gene_name "SPIDR"; ref_gene_id "ENSG00000164808";
chr8	StringTie	exon	47735307	47735511	1000	+	.	gene_id "MSTRG.185875"; transcript_id "ENST00000522117"; exon_number "19"; gene_name "SPIDR"; ref_gene_id "ENSG00000164808";
chr8	StringTie	transcript	47260955	47388444	1000	+	.	gene_id "MSTRG.185875"; transcript_id "ENST00000522222"; gene_name "SPIDR"; ref_gene_id "ENSG00000164808";
chr8	StringTie	exon	47260955	47260991	1000	+	.	gene_id "MSTRG.185875"; transcript_id "ENST00000522222"; exon_number "1"; gene_name "SPIDR"; ref_gene_id "ENSG00000164808";
chr8	StringTie	exon	47279862	47280017	1000	+	.	gene_id "MSTRG.185875"; transcript_id "ENST00000522222"; exon_number "2"; gene_name "SPIDR"; ref_gene_id "ENSG00000164808";
chr8	StringTie	exon	47284028	47284094	1000	+	.	gene_id "MSTRG.185875"; transcript_id "ENST00000522222"; exon_number "3"; gene_name "SPIDR"; ref_gene_id "ENSG00000164808";
chr8	StringTie	exon	47291033	47291137	1000	+	.	gene_id "MSTRG.185875"; transcript_id "ENST00000522222"; exon_number "4"; gene_name "SPIDR"; ref_gene_id "ENSG00000164808";
chr8	StringTie	exon	47330780	47330895	1000	+	.	gene_id "MSTRG.185875"; transcript_id "ENST00000522222"; exon_number "5"; gene_name "SPIDR"; ref_gene_id "ENSG00000164808";
chr8	StringTie	exon	47388341	47388444	1000	+	.	gene_id "MSTRG.185875"; transcript_id "ENST00000522222"; exon_number "6"; gene_name "SPIDR"; ref_gene_id "ENSG00000164808";
chr8	StringTie	transcript	47688442	47713644	1000	+	.	gene_id "MSTRG.185875"; transcript_id "ENST00000522321"; gene_name "SPIDR"; ref_gene_id "ENSG00000164808";
chr8	StringTie	exon	47688442	47688542	1000	+	.	gene_id "MSTRG.185875"; transcript_id "ENST00000522321"; exon_number "1"; gene_name "SPIDR"; ref_gene_id "ENSG00000164808";
chr8	StringTie	exon	47700403	47700490	1000	+	.	gene_id "MSTRG.185875"; transcript_id "ENST00000522321"; exon_number "2"; gene_name "SPIDR"; ref_gene_id "ENSG00000164808";
chr8	StringTie	exon	47701721	47701864	1000	+	.	gene_id "MSTRG.185875"; transcript_id "ENST00000522321"; exon_number "3"; gene_name "SPIDR"; ref_gene_id "ENSG00000164808";
chr8	StringTie	exon	47701956	47702015	1000	+	.	gene_id "MSTRG.185875"; transcript_id "ENST00000522321"; exon_number "4"; gene_name "SPIDR"; ref_gene_id "ENSG00000164808";
chr8	StringTie	exon	47712662	47712872	1000	+	.	gene_id "MSTRG.185875"; transcript_id "ENST00000522321"; exon_number "5"; gene_name "SPIDR"; ref_gene_id "ENSG00000164808";
chr8	StringTie	exon	47713489	47713644	1000	+	.	gene_id "MSTRG.185875"; transcript_id "ENST00000522321"; exon_number "6"; gene_name "SPIDR"; ref_gene_id "ENSG00000164808";
chr8	StringTie	transcript	47260936	47388484	1000	+	.	gene_id "MSTRG.185875"; transcript_id "ENST00000522900"; gene_name "SPIDR"; ref_gene_id "ENSG00000164808";
chr8	StringTie	exon	47260936	47260991	1000	+	.	gene_id "MSTRG.185875"; transcript_id "ENST00000522900"; exon_number "1"; gene_name "SPIDR"; ref_gene_id "ENSG00000164808";
chr8	StringTie	exon	47279862	47280017	1000	+	.	gene_id "MSTRG.185875"; transcript_id "ENST00000522900"; exon_number "2"; gene_name "SPIDR"; ref_gene_id "ENSG00000164808";
chr8	StringTie	exon	47284028	47284094	1000	+	.	gene_id "MSTRG.185875"; transcript_id "ENST00000522900"; exon_number "3"; gene_name "SPIDR"; ref_gene_id "ENSG00000164808";
chr8	StringTie	exon	47291033	47291137	1000	+	.	gene_id "MSTRG.185875"; transcript_id "ENST00000522900"; exon_number "4"; gene_name "SPIDR"; ref_gene_id "ENSG00000164808";
chr8	StringTie	exon	47293867	47294030	1000	+	.	gene_id "MSTRG.185875"; transcript_id "ENST00000522900"; exon_number "5"; gene_name "SPIDR"; ref_gene_id "ENSG00000164808";
chr8	StringTie	exon	47388341	47388484	1000	+	.	gene_id "MSTRG.185875"; transcript_id "ENST00000522900"; exon_number "6"; gene_name "SPIDR"; ref_gene_id "ENSG00000164808";
chr8	StringTie	transcript	47260913	47408006	1000	+	.	gene_id "MSTRG.185875"; transcript_id "ENST00000523814"; gene_name "SPIDR"; ref_gene_id "ENSG00000164808";
chr8	StringTie	exon	47260913	47260991	1000	+	.	gene_id "MSTRG.185875"; transcript_id "ENST00000523814"; exon_number "1"; gene_name "SPIDR"; ref_gene_id "ENSG00000164808";
chr8	StringTie	exon	47279864	47280017	1000	+	.	gene_id "MSTRG.185875"; transcript_id "ENST00000523814"; exon_number "2"; gene_name "SPIDR"; ref_gene_id "ENSG00000164808";
chr8	StringTie	exon	47284028	47284094	1000	+	.	gene_id "MSTRG.185875"; transcript_id "ENST00000523814"; exon_number "3"; gene_name "SPIDR"; ref_gene_id "ENSG00000164808";
chr8	StringTie	exon	47291033	47291137	1000	+	.	gene_id "MSTRG.185875"; transcript_id "ENST00000523814"; exon_number "4"; gene_name "SPIDR"; ref_gene_id "ENSG00000164808";
chr8	StringTie	exon	47396376	47396626	1000	+	.	gene_id "MSTRG.185875"; transcript_id "ENST00000523814"; exon_number "5"; gene_name "SPIDR"; ref_gene_id "ENSG00000164808";
chr8	StringTie	exon	47407861	47408006	1000	+	.	gene_id "MSTRG.185875"; transcript_id "ENST00000523814"; exon_number "6"; gene_name "SPIDR"; ref_gene_id "ENSG00000164808";
chr8	StringTie	transcript	47260965	47599043	1000	+	.	gene_id "MSTRG.185875"; transcript_id "ENST00000524006"; gene_name "SPIDR"; ref_gene_id "ENSG00000164808";
chr8	StringTie	exon	47260965	47260991	1000	+	.	gene_id "MSTRG.185875"; transcript_id "ENST00000524006"; exon_number "1"; gene_name "SPIDR"; ref_gene_id "ENSG00000164808";
chr8	StringTie	exon	47279862	47280017	1000	+	.	gene_id "MSTRG.185875"; transcript_id "ENST00000524006"; exon_number "2"; gene_name "SPIDR"; ref_gene_id "ENSG00000164808";
chr8	StringTie	exon	47284028	47284094	1000	+	.	gene_id "MSTRG.185875"; transcript_id "ENST00000524006"; exon_number "3"; gene_name "SPIDR"; ref_gene_id "ENSG00000164808";
chr8	StringTie	exon	47291033	47291137	1000	+	.	gene_id "MSTRG.185875"; transcript_id "ENST00000524006"; exon_number "4"; gene_name "SPIDR"; ref_gene_id "ENSG00000164808";
chr8	StringTie	exon	47407861	47407961	1000	+	.	gene_id "MSTRG.185875"; transcript_id "ENST00000524006"; exon_number "5"; gene_name "SPIDR"; ref_gene_id "ENSG00000164808";
chr8	StringTie	exon	47440323	47440542	1000	+	.	gene_id "MSTRG.185875"; transcript_id "ENST00000524006"; exon_number "6"; gene_name "SPIDR"; ref_gene_id "ENSG00000164808";
chr8	StringTie	exon	47595811	47596006	1000	+	.	gene_id "MSTRG.185875"; transcript_id "ENST00000524006"; exon_number "7"; gene_name "SPIDR"; ref_gene_id "ENSG00000164808";
chr8	StringTie	exon	47598946	47599043	1000	+	.	gene_id "MSTRG.185875"; transcript_id "ENST00000524006"; exon_number "8"; gene_name "SPIDR"; ref_gene_id "ENSG00000164808";
chr8	StringTie	transcript	47260956	47595984	1000	+	.	gene_id "MSTRG.185875"; transcript_id "ENST00000524033"; gene_name "SPIDR"; ref_gene_id "ENSG00000164808";
chr8	StringTie	exon	47260956	47260991	1000	+	.	gene_id "MSTRG.185875"; transcript_id "ENST00000524033"; exon_number "1"; gene_name "SPIDR"; ref_gene_id "ENSG00000164808";
chr8	StringTie	exon	47279862	47280017	1000	+	.	gene_id "MSTRG.185875"; transcript_id "ENST00000524033"; exon_number "2"; gene_name "SPIDR"; ref_gene_id "ENSG00000164808";
chr8	StringTie	exon	47284028	47284094	1000	+	.	gene_id "MSTRG.185875"; transcript_id "ENST00000524033"; exon_number "3"; gene_name "SPIDR"; ref_gene_id "ENSG00000164808";
chr8	StringTie	exon	47291033	47291137	1000	+	.	gene_id "MSTRG.185875"; transcript_id "ENST00000524033"; exon_number "4"; gene_name "SPIDR"; ref_gene_id "ENSG00000164808";
chr8	StringTie	exon	47293867	47294030	1000	+	.	gene_id "MSTRG.185875"; transcript_id "ENST00000524033"; exon_number "5"; gene_name "SPIDR"; ref_gene_id "ENSG00000164808";
chr8	StringTie	exon	47407861	47407961	1000	+	.	gene_id "MSTRG.185875"; transcript_id "ENST00000524033"; exon_number "6"; gene_name "SPIDR"; ref_gene_id "ENSG00000164808";
chr8	StringTie	exon	47440323	47440542	1000	+	.	gene_id "MSTRG.185875"; transcript_id "ENST00000524033"; exon_number "7"; gene_name "SPIDR"; ref_gene_id "ENSG00000164808";
chr8	StringTie	exon	47595811	47595984	1000	+	.	gene_id "MSTRG.185875"; transcript_id "ENST00000524033"; exon_number "8"; gene_name "SPIDR"; ref_gene_id "ENSG00000164808";
chr8	StringTie	transcript	47260953	47735913	1000	+	.	gene_id "MSTRG.185875"; transcript_id "ENST00000524126"; gene_name "SPIDR"; ref_gene_id "ENSG00000164808";
chr8	StringTie	exon	47260953	47260991	1000	+	.	gene_id "MSTRG.185875"; transcript_id "ENST00000524126"; exon_number "1"; gene_name "SPIDR"; ref_gene_id "ENSG00000164808";
chr8	StringTie	exon	47279862	47280017	1000	+	.	gene_id "MSTRG.185875"; transcript_id "ENST00000524126"; exon_number "2"; gene_name "SPIDR"; ref_gene_id "ENSG00000164808";
chr8	StringTie	exon	47284028	47284094	1000	+	.	gene_id "MSTRG.185875"; transcript_id "ENST00000524126"; exon_number "3"; gene_name "SPIDR"; ref_gene_id "ENSG00000164808";
chr8	StringTie	exon	47291033	47291137	1000	+	.	gene_id "MSTRG.185875"; transcript_id "ENST00000524126"; exon_number "4"; gene_name "SPIDR"; ref_gene_id "ENSG00000164808";
chr8	StringTie	exon	47293867	47294030	1000	+	.	gene_id "MSTRG.185875"; transcript_id "ENST00000524126"; exon_number "5"; gene_name "SPIDR"; ref_gene_id "ENSG00000164808";
chr8	StringTie	exon	47440323	47440542	1000	+	.	gene_id "MSTRG.185875"; transcript_id "ENST00000524126"; exon_number "6"; gene_name "SPIDR"; ref_gene_id "ENSG00000164808";
chr8	StringTie	exon	47595811	47596006	1000	+	.	gene_id "MSTRG.185875"; transcript_id "ENST00000524126"; exon_number "7"; gene_name "SPIDR"; ref_gene_id "ENSG00000164808";
chr8	StringTie	exon	47673801	47673941	1000	+	.	gene_id "MSTRG.185875"; transcript_id "ENST00000524126"; exon_number "8"; gene_name "SPIDR"; ref_gene_id "ENSG00000164808";
chr8	StringTie	exon	47700403	47700490	1000	+	.	gene_id "MSTRG.185875"; transcript_id "ENST00000524126"; exon_number "9"; gene_name "SPIDR"; ref_gene_id "ENSG00000164808";
chr8	StringTie	exon	47701721	47701864	1000	+	.	gene_id "MSTRG.185875"; transcript_id "ENST00000524126"; exon_number "10"; gene_name "SPIDR"; ref_gene_id "ENSG00000164808";
chr8	StringTie	exon	47701956	47702015	1000	+	.	gene_id "MSTRG.185875"; transcript_id "ENST00000524126"; exon_number "11"; gene_name "SPIDR"; ref_gene_id "ENSG00000164808";
chr8	StringTie	exon	47712662	47712872	1000	+	.	gene_id "MSTRG.185875"; transcript_id "ENST00000524126"; exon_number "12"; gene_name "SPIDR"; ref_gene_id "ENSG00000164808";
chr8	StringTie	exon	47713489	47713641	1000	+	.	gene_id "MSTRG.185875"; transcript_id "ENST00000524126"; exon_number "13"; gene_name "SPIDR"; ref_gene_id "ENSG00000164808";
chr8	StringTie	exon	47727200	47727293	1000	+	.	gene_id "MSTRG.185875"; transcript_id "ENST00000524126"; exon_number "14"; gene_name "SPIDR"; ref_gene_id "ENSG00000164808";
chr8	StringTie	exon	47728933	47729047	1000	+	.	gene_id "MSTRG.185875"; transcript_id "ENST00000524126"; exon_number "15"; gene_name "SPIDR"; ref_gene_id "ENSG00000164808";
chr8	StringTie	exon	47729412	47729465	1000	+	.	gene_id "MSTRG.185875"; transcript_id "ENST00000524126"; exon_number "16"; gene_name "SPIDR"; ref_gene_id "ENSG00000164808";
chr8	StringTie	exon	47735307	47735913	1000	+	.	gene_id "MSTRG.185875"; transcript_id "ENST00000524126"; exon_number "17"; gene_name "SPIDR"; ref_gene_id "ENSG00000164808";
chr8	StringTie	transcript	47260955	47713441	1000	+	.	gene_id "MSTRG.185875"; transcript_id "ENST00000524141"; gene_name "SPIDR"; ref_gene_id "ENSG00000164808";
chr8	StringTie	exon	47260955	47260991	1000	+	.	gene_id "MSTRG.185875"; transcript_id "ENST00000524141"; exon_number "1"; gene_name "SPIDR"; ref_gene_id "ENSG00000164808";
chr8	StringTie	exon	47279862	47280017	1000	+	.	gene_id "MSTRG.185875"; transcript_id "ENST00000524141"; exon_number "2"; gene_name "SPIDR"; ref_gene_id "ENSG00000164808";
chr8	StringTie	exon	47284028	47284094	1000	+	.	gene_id "MSTRG.185875"; transcript_id "ENST00000524141"; exon_number "3"; gene_name "SPIDR"; ref_gene_id "ENSG00000164808";
chr8	StringTie	exon	47291033	47291137	1000	+	.	gene_id "MSTRG.185875"; transcript_id "ENST00000524141"; exon_number "4"; gene_name "SPIDR"; ref_gene_id "ENSG00000164808";
chr8	StringTie	exon	47293867	47294030	1000	+	.	gene_id "MSTRG.185875"; transcript_id "ENST00000524141"; exon_number "5"; gene_name "SPIDR"; ref_gene_id "ENSG00000164808";
chr8	StringTie	exon	47396376	47396626	1000	+	.	gene_id "MSTRG.185875"; transcript_id "ENST00000524141"; exon_number "6"; gene_name "SPIDR"; ref_gene_id "ENSG00000164808";
chr8	StringTie	exon	47407861	47407961	1000	+	.	gene_id "MSTRG.185875"; transcript_id "ENST00000524141"; exon_number "7"; gene_name "SPIDR"; ref_gene_id "ENSG00000164808";
chr8	StringTie	exon	47440323	47440542	1000	+	.	gene_id "MSTRG.185875"; transcript_id "ENST00000524141"; exon_number "8"; gene_name "SPIDR"; ref_gene_id "ENSG00000164808";
chr8	StringTie	exon	47595811	47596006	1000	+	.	gene_id "MSTRG.185875"; transcript_id "ENST00000524141"; exon_number "9"; gene_name "SPIDR"; ref_gene_id "ENSG00000164808";
chr8	StringTie	exon	47598946	47599196	1000	+	.	gene_id "MSTRG.185875"; transcript_id "ENST00000524141"; exon_number "10"; gene_name "SPIDR"; ref_gene_id "ENSG00000164808";
chr8	StringTie	exon	47673801	47673941	1000	+	.	gene_id "MSTRG.185875"; transcript_id "ENST00000524141"; exon_number "11"; gene_name "SPIDR"; ref_gene_id "ENSG00000164808";
chr8	StringTie	exon	47700403	47700490	1000	+	.	gene_id "MSTRG.185875"; transcript_id "ENST00000524141"; exon_number "12"; gene_name "SPIDR"; ref_gene_id "ENSG00000164808";
chr8	StringTie	exon	47701721	47701864	1000	+	.	gene_id "MSTRG.185875"; transcript_id "ENST00000524141"; exon_number "13"; gene_name "SPIDR"; ref_gene_id "ENSG00000164808";
chr8	StringTie	exon	47701956	47702015	1000	+	.	gene_id "MSTRG.185875"; transcript_id "ENST00000524141"; exon_number "14"; gene_name "SPIDR"; ref_gene_id "ENSG00000164808";
chr8	StringTie	exon	47712662	47713441	1000	+	.	gene_id "MSTRG.185875"; transcript_id "ENST00000524141"; exon_number "15"; gene_name "SPIDR"; ref_gene_id "ENSG00000164808";
chr8	StringTie	transcript	47407861	47419268	1000	+	.	gene_id "MSTRG.185875"; transcript_id "ENST00000524157"; gene_name "SPIDR"; ref_gene_id "ENSG00000164808";
chr8	StringTie	exon	47407861	47407961	1000	+	.	gene_id "MSTRG.185875"; transcript_id "ENST00000524157"; exon_number "1"; gene_name "SPIDR"; ref_gene_id "ENSG00000164808";
chr8	StringTie	exon	47419103	47419268	1000	+	.	gene_id "MSTRG.185875"; transcript_id "ENST00000524157"; exon_number "2"; gene_name "SPIDR"; ref_gene_id "ENSG00000164808";
chr8	StringTie	transcript	47260878	47735999	1000	+	.	gene_id "MSTRG.185875"; transcript_id "ENST00000541342"; gene_name "SPIDR"; ref_gene_id "ENSG00000164808";
chr8	StringTie	exon	47260878	47260991	1000	+	.	gene_id "MSTRG.185875"; transcript_id "ENST00000541342"; exon_number "1"; gene_name "SPIDR"; ref_gene_id "ENSG00000164808";
chr8	StringTie	exon	47279862	47280017	1000	+	.	gene_id "MSTRG.185875"; transcript_id "ENST00000541342"; exon_number "2"; gene_name "SPIDR"; ref_gene_id "ENSG00000164808";
chr8	StringTie	exon	47291033	47291137	1000	+	.	gene_id "MSTRG.185875"; transcript_id "ENST00000541342"; exon_number "3"; gene_name "SPIDR"; ref_gene_id "ENSG00000164808";
chr8	StringTie	exon	47293867	47294030	1000	+	.	gene_id "MSTRG.185875"; transcript_id "ENST00000541342"; exon_number "4"; gene_name "SPIDR"; ref_gene_id "ENSG00000164808";
chr8	StringTie	exon	47396376	47396626	1000	+	.	gene_id "MSTRG.185875"; transcript_id "ENST00000541342"; exon_number "5"; gene_name "SPIDR"; ref_gene_id "ENSG00000164808";
chr8	StringTie	exon	47407861	47407961	1000	+	.	gene_id "MSTRG.185875"; transcript_id "ENST00000541342"; exon_number "6"; gene_name "SPIDR"; ref_gene_id "ENSG00000164808";
chr8	StringTie	exon	47440323	47440542	1000	+	.	gene_id "MSTRG.185875"; transcript_id "ENST00000541342"; exon_number "7"; gene_name "SPIDR"; ref_gene_id "ENSG00000164808";
chr8	StringTie	exon	47595811	47596006	1000	+	.	gene_id "MSTRG.185875"; transcript_id "ENST00000541342"; exon_number "8"; gene_name "SPIDR"; ref_gene_id "ENSG00000164808";
chr8	StringTie	exon	47598946	47599196	1000	+	.	gene_id "MSTRG.185875"; transcript_id "ENST00000541342"; exon_number "9"; gene_name "SPIDR"; ref_gene_id "ENSG00000164808";
chr8	StringTie	exon	47673801	47673941	1000	+	.	gene_id "MSTRG.185875"; transcript_id "ENST00000541342"; exon_number "10"; gene_name "SPIDR"; ref_gene_id "ENSG00000164808";
chr8	StringTie	exon	47700403	47700490	1000	+	.	gene_id "MSTRG.185875"; transcript_id "ENST00000541342"; exon_number "11"; gene_name "SPIDR"; ref_gene_id "ENSG00000164808";
chr8	StringTie	exon	47701721	47701864	1000	+	.	gene_id "MSTRG.185875"; transcript_id "ENST00000541342"; exon_number "12"; gene_name "SPIDR"; ref_gene_id "ENSG00000164808";
chr8	StringTie	exon	47701956	47702015	1000	+	.	gene_id "MSTRG.185875"; transcript_id "ENST00000541342"; exon_number "13"; gene_name "SPIDR"; ref_gene_id "ENSG00000164808";
chr8	StringTie	exon	47712662	47712872	1000	+	.	gene_id "MSTRG.185875"; transcript_id "ENST00000541342"; exon_number "14"; gene_name "SPIDR"; ref_gene_id "ENSG00000164808";
chr8	StringTie	exon	47713489	47713641	1000	+	.	gene_id "MSTRG.185875"; transcript_id "ENST00000541342"; exon_number "15"; gene_name "SPIDR"; ref_gene_id "ENSG00000164808";
chr8	StringTie	exon	47727200	47727293	1000	+	.	gene_id "MSTRG.185875"; transcript_id "ENST00000541342"; exon_number "16"; gene_name "SPIDR"; ref_gene_id "ENSG00000164808";
chr8	StringTie	exon	47728933	47729047	1000	+	.	gene_id "MSTRG.185875"; transcript_id "ENST00000541342"; exon_number "17"; gene_name "SPIDR"; ref_gene_id "ENSG00000164808";
chr8	StringTie	exon	47729412	47729465	1000	+	.	gene_id "MSTRG.185875"; transcript_id "ENST00000541342"; exon_number "18"; gene_name "SPIDR"; ref_gene_id "ENSG00000164808";
chr8	StringTie	exon	47735307	47735999	1000	+	.	gene_id "MSTRG.185875"; transcript_id "ENST00000541342"; exon_number "19"; gene_name "SPIDR"; ref_gene_id "ENSG00000164808";
chr8	StringTie	transcript	47732559	47735327	1000	+	.	gene_id "MSTRG.185875"; transcript_id "ENST00000588781"; gene_name "SPIDR"; ref_gene_id "ENSG00000164808";
chr8	StringTie	exon	47732559	47732701	1000	+	.	gene_id "MSTRG.185875"; transcript_id "ENST00000588781"; exon_number "1"; gene_name "SPIDR"; ref_gene_id "ENSG00000164808";
chr8	StringTie	exon	47735307	47735327	1000	+	.	gene_id "MSTRG.185875"; transcript_id "ENST00000588781"; exon_number "2"; gene_name "SPIDR"; ref_gene_id "ENSG00000164808";
chr8	StringTie	transcript	47254875	47332157	1000	+	.	gene_id "MSTRG.185875"; transcript_id "MSTRG.185875.1";
chr8	StringTie	exon	47254875	47260991	1000	+	.	gene_id "MSTRG.185875"; transcript_id "MSTRG.185875.1"; exon_number "1";
chr8	StringTie	exon	47279862	47280017	1000	+	.	gene_id "MSTRG.185875"; transcript_id "MSTRG.185875.1"; exon_number "2";
chr8	StringTie	exon	47284028	47284094	1000	+	.	gene_id "MSTRG.185875"; transcript_id "MSTRG.185875.1"; exon_number "3";
chr8	StringTie	exon	47291033	47291137	1000	+	.	gene_id "MSTRG.185875"; transcript_id "MSTRG.185875.1"; exon_number "4";
chr8	StringTie	exon	47293867	47294030	1000	+	.	gene_id "MSTRG.185875"; transcript_id "MSTRG.185875.1"; exon_number "5";
chr8	StringTie	exon	47313135	47314019	1000	+	.	gene_id "MSTRG.185875"; transcript_id "MSTRG.185875.1"; exon_number "6";
chr8	StringTie	exon	47326896	47332157	1000	+	.	gene_id "MSTRG.185875"; transcript_id "MSTRG.185875.1"; exon_number "7";
chr8	StringTie	transcript	47260302	47302752	1000	+	.	gene_id "MSTRG.185875"; transcript_id "MSTRG.185875.10";
chr8	StringTie	exon	47260302	47260991	1000	+	.	gene_id "MSTRG.185875"; transcript_id "MSTRG.185875.10"; exon_number "1";
chr8	StringTie	exon	47279862	47280017	1000	+	.	gene_id "MSTRG.185875"; transcript_id "MSTRG.185875.10"; exon_number "2";
chr8	StringTie	exon	47284028	47284094	1000	+	.	gene_id "MSTRG.185875"; transcript_id "MSTRG.185875.10"; exon_number "3";
chr8	StringTie	exon	47291033	47291137	1000	+	.	gene_id "MSTRG.185875"; transcript_id "MSTRG.185875.10"; exon_number "4";
chr8	StringTie	exon	47293867	47294030	1000	+	.	gene_id "MSTRG.185875"; transcript_id "MSTRG.185875.10"; exon_number "5";
chr8	StringTie	exon	47302669	47302752	1000	+	.	gene_id "MSTRG.185875"; transcript_id "MSTRG.185875.10"; exon_number "6";
chr8	StringTie	transcript	47261056	47313359	1000	+	.	gene_id "MSTRG.185875"; transcript_id "MSTRG.185875.100";
chr8	StringTie	exon	47261056	47261081	1000	+	.	gene_id "MSTRG.185875"; transcript_id "MSTRG.185875.100"; exon_number "1";
chr8	StringTie	exon	47279270	47279436	1000	+	.	gene_id "MSTRG.185875"; transcript_id "MSTRG.185875.100"; exon_number "2";
chr8	StringTie	exon	47279862	47280017	1000	+	.	gene_id "MSTRG.185875"; transcript_id "MSTRG.185875.100"; exon_number "3";
chr8	StringTie	exon	47284028	47284094	1000	+	.	gene_id "MSTRG.185875"; transcript_id "MSTRG.185875.100"; exon_number "4";
chr8	StringTie	exon	47291033	47291137	1000	+	.	gene_id "MSTRG.185875"; transcript_id "MSTRG.185875.100"; exon_number "5";
chr8	StringTie	exon	47293867	47294030	1000	+	.	gene_id "MSTRG.185875"; transcript_id "MSTRG.185875.100"; exon_number "6";
chr8	StringTie	exon	47313135	47313359	1000	+	.	gene_id "MSTRG.185875"; transcript_id "MSTRG.185875.100"; exon_number "7";
chr8	StringTie	transcript	47261129	47313160	1000	+	.	gene_id "MSTRG.185875"; transcript_id "MSTRG.185875.101";
chr8	StringTie	exon	47261129	47261286	1000	+	.	gene_id "MSTRG.185875"; transcript_id "MSTRG.185875.101"; exon_number "1";
chr8	StringTie	exon	47279862	47280017	1000	+	.	gene_id "MSTRG.185875"; transcript_id "MSTRG.185875.101"; exon_number "2";
chr8	StringTie	exon	47284028	47284094	1000	+	.	gene_id "MSTRG.185875"; transcript_id "MSTRG.185875.101"; exon_number "3";
chr8	StringTie	exon	47291033	47291137	1000	+	.	gene_id "MSTRG.185875"; transcript_id "MSTRG.185875.101"; exon_number "4";
chr8	StringTie	exon	47293867	47294030	1000	+	.	gene_id "MSTRG.185875"; transcript_id "MSTRG.185875.101"; exon_number "5";
chr8	StringTie	exon	47313135	47313160	1000	+	.	gene_id "MSTRG.185875"; transcript_id "MSTRG.185875.101"; exon_number "6";
chr8	StringTie	transcript	47261142	47296105	1000	+	.	gene_id "MSTRG.185875"; transcript_id "MSTRG.185875.102";
chr8	StringTie	exon	47261142	47261286	1000	+	.	gene_id "MSTRG.185875"; transcript_id "MSTRG.185875.102"; exon_number "1";
chr8	StringTie	exon	47279862	47280017	1000	+	.	gene_id "MSTRG.185875"; transcript_id "MSTRG.185875.102"; exon_number "2";
chr8	StringTie	exon	47284028	47284094	1000	+	.	gene_id "MSTRG.185875"; transcript_id "MSTRG.185875.102"; exon_number "3";
chr8	StringTie	exon	47291033	47291137	1000	+	.	gene_id "MSTRG.185875"; transcript_id "MSTRG.185875.102"; exon_number "4";
chr8	StringTie	exon	47293867	47294030	1000	+	.	gene_id "MSTRG.185875"; transcript_id "MSTRG.185875.102"; exon_number "5";
chr8	StringTie	exon	47295972	47296105	1000	+	.	gene_id "MSTRG.185875"; transcript_id "MSTRG.185875.102"; exon_number "6";
chr8	StringTie	transcript	47272750	47294035	1000	+	.	gene_id "MSTRG.185875"; transcript_id "MSTRG.185875.103";
chr8	StringTie	exon	47272750	47272775	1000	+	.	gene_id "MSTRG.185875"; transcript_id "MSTRG.185875.103"; exon_number "1";
chr8	StringTie	exon	47273337	47273450	1000	+	.	gene_id "MSTRG.185875"; transcript_id "MSTRG.185875.103"; exon_number "2";
chr8	StringTie	exon	47279862	47280017	1000	+	.	gene_id "MSTRG.185875"; transcript_id "MSTRG.185875.103"; exon_number "3";
chr8	StringTie	exon	47284028	47284094	1000	+	.	gene_id "MSTRG.185875"; transcript_id "MSTRG.185875.103"; exon_number "4";
chr8	StringTie	exon	47291033	47291137	1000	+	.	gene_id "MSTRG.185875"; transcript_id "MSTRG.185875.103"; exon_number "5";
chr8	StringTie	exon	47293867	47294035	1000	+	.	gene_id "MSTRG.185875"; transcript_id "MSTRG.185875.103"; exon_number "6";
chr8	StringTie	transcript	47279258	47736823	1000	+	.	gene_id "MSTRG.185875"; transcript_id "MSTRG.185875.105";
chr8	StringTie	exon	47279258	47279436	1000	+	.	gene_id "MSTRG.185875"; transcript_id "MSTRG.185875.105"; exon_number "1";
chr8	StringTie	exon	47279862	47280017	1000	+	.	gene_id "MSTRG.185875"; transcript_id "MSTRG.185875.105"; exon_number "2";
chr8	StringTie	exon	47284028	47284094	1000	+	.	gene_id "MSTRG.185875"; transcript_id "MSTRG.185875.105"; exon_number "3";
chr8	StringTie	exon	47291033	47291137	1000	+	.	gene_id "MSTRG.185875"; transcript_id "MSTRG.185875.105"; exon_number "4";
chr8	StringTie	exon	47293867	47294030	1000	+	.	gene_id "MSTRG.185875"; transcript_id "MSTRG.185875.105"; exon_number "5";
chr8	StringTie	exon	47396376	47396626	1000	+	.	gene_id "MSTRG.185875"; transcript_id "MSTRG.185875.105"; exon_number "6";
chr8	StringTie	exon	47407861	47407961	1000	+	.	gene_id "MSTRG.185875"; transcript_id "MSTRG.185875.105"; exon_number "7";
chr8	StringTie	exon	47595811	47596006	1000	+	.	gene_id "MSTRG.185875"; transcript_id "MSTRG.185875.105"; exon_number "8";
chr8	StringTie	exon	47598946	47599196	1000	+	.	gene_id "MSTRG.185875"; transcript_id "MSTRG.185875.105"; exon_number "9";
chr8	StringTie	exon	47673801	47673941	1000	+	.	gene_id "MSTRG.185875"; transcript_id "MSTRG.185875.105"; exon_number "10";
chr8	StringTie	exon	47700403	47700490	1000	+	.	gene_id "MSTRG.185875"; transcript_id "MSTRG.185875.105"; exon_number "11";
chr8	StringTie	exon	47701721	47701864	1000	+	.	gene_id "MSTRG.185875"; transcript_id "MSTRG.185875.105"; exon_number "12";
chr8	StringTie	exon	47701956	47702015	1000	+	.	gene_id "MSTRG.185875"; transcript_id "MSTRG.185875.105"; exon_number "13";
chr8	StringTie	exon	47712662	47712872	1000	+	.	gene_id "MSTRG.185875"; transcript_id "MSTRG.185875.105"; exon_number "14";
chr8	StringTie	exon	47713489	47713641	1000	+	.	gene_id "MSTRG.185875"; transcript_id "MSTRG.185875.105"; exon_number "15";
chr8	StringTie	exon	47727200	47727293	1000	+	.	gene_id "MSTRG.185875"; transcript_id "MSTRG.185875.105"; exon_number "16";
chr8	StringTie	exon	47728933	47729047	1000	+	.	gene_id "MSTRG.185875"; transcript_id "MSTRG.185875.105"; exon_number "17";
chr8	StringTie	exon	47729412	47729465	1000	+	.	gene_id "MSTRG.185875"; transcript_id "MSTRG.185875.105"; exon_number "18";
chr8	StringTie	exon	47735307	47736823	1000	+	.	gene_id "MSTRG.185875"; transcript_id "MSTRG.185875.105"; exon_number "19";
chr8	StringTie	transcript	47279258	47736910	1000	+	.	gene_id "MSTRG.185875"; transcript_id "MSTRG.185875.106";
chr8	StringTie	exon	47279258	47279436	1000	+	.	gene_id "MSTRG.185875"; transcript_id "MSTRG.185875.106"; exon_number "1";
chr8	StringTie	exon	47279862	47280017	1000	+	.	gene_id "MSTRG.185875"; transcript_id "MSTRG.185875.106"; exon_number "2";
chr8	StringTie	exon	47284028	47284094	1000	+	.	gene_id "MSTRG.185875"; transcript_id "MSTRG.185875.106"; exon_number "3";
chr8	StringTie	exon	47291033	47291137	1000	+	.	gene_id "MSTRG.185875"; transcript_id "MSTRG.185875.106"; exon_number "4";
chr8	StringTie	exon	47293867	47294030	1000	+	.	gene_id "MSTRG.185875"; transcript_id "MSTRG.185875.106"; exon_number "5";
chr8	StringTie	exon	47396376	47396626	1000	+	.	gene_id "MSTRG.185875"; transcript_id "MSTRG.185875.106"; exon_number "6";
chr8	StringTie	exon	47407861	47407961	1000	+	.	gene_id "MSTRG.185875"; transcript_id "MSTRG.185875.106"; exon_number "7";
chr8	StringTie	exon	47440323	47440542	1000	+	.	gene_id "MSTRG.185875"; transcript_id "MSTRG.185875.106"; exon_number "8";
chr8	StringTie	exon	47595811	47596006	1000	+	.	gene_id "MSTRG.185875"; transcript_id "MSTRG.185875.106"; exon_number "9";
chr8	StringTie	exon	47598946	47599196	1000	+	.	gene_id "MSTRG.185875"; transcript_id "MSTRG.185875.106"; exon_number "10";
chr8	StringTie	exon	47673801	47673941	1000	+	.	gene_id "MSTRG.185875"; transcript_id "MSTRG.185875.106"; exon_number "11";
chr8	StringTie	exon	47700403	47700490	1000	+	.	gene_id "MSTRG.185875"; transcript_id "MSTRG.185875.106"; exon_number "12";
chr8	StringTie	exon	47701721	47701864	1000	+	.	gene_id "MSTRG.185875"; transcript_id "MSTRG.185875.106"; exon_number "13";
chr8	StringTie	exon	47701956	47702015	1000	+	.	gene_id "MSTRG.185875"; transcript_id "MSTRG.185875.106"; exon_number "14";
chr8	StringTie	exon	47712662	47712872	1000	+	.	gene_id "MSTRG.185875"; transcript_id "MSTRG.185875.106"; exon_number "15";
chr8	StringTie	exon	47713489	47713641	1000	+	.	gene_id "MSTRG.185875"; transcript_id "MSTRG.185875.106"; exon_number "16";
chr8	StringTie	exon	47727200	47727293	1000	+	.	gene_id "MSTRG.185875"; transcript_id "MSTRG.185875.106"; exon_number "17";
chr8	StringTie	exon	47728933	47729047	1000	+	.	gene_id "MSTRG.185875"; transcript_id "MSTRG.185875.106"; exon_number "18";
chr8	StringTie	exon	47729412	47729465	1000	+	.	gene_id "MSTRG.185875"; transcript_id "MSTRG.185875.106"; exon_number "19";
chr8	StringTie	exon	47735307	47736910	1000	+	.	gene_id "MSTRG.185875"; transcript_id "MSTRG.185875.106"; exon_number "20";
chr8	StringTie	transcript	47279310	47736910	1000	+	.	gene_id "MSTRG.185875"; transcript_id "MSTRG.185875.107";
chr8	StringTie	exon	47279310	47279436	1000	+	.	gene_id "MSTRG.185875"; transcript_id "MSTRG.185875.107"; exon_number "1";
chr8	StringTie	exon	47279862	47280017	1000	+	.	gene_id "MSTRG.185875"; transcript_id "MSTRG.185875.107"; exon_number "2";
chr8	StringTie	exon	47284028	47284094	1000	+	.	gene_id "MSTRG.185875"; transcript_id "MSTRG.185875.107"; exon_number "3";
chr8	StringTie	exon	47291033	47291137	1000	+	.	gene_id "MSTRG.185875"; transcript_id "MSTRG.185875.107"; exon_number "4";
chr8	StringTie	exon	47293867	47294030	1000	+	.	gene_id "MSTRG.185875"; transcript_id "MSTRG.185875.107"; exon_number "5";
chr8	StringTie	exon	47396376	47396626	1000	+	.	gene_id "MSTRG.185875"; transcript_id "MSTRG.185875.107"; exon_number "6";
chr8	StringTie	exon	47407861	47407961	1000	+	.	gene_id "MSTRG.185875"; transcript_id "MSTRG.185875.107"; exon_number "7";
chr8	StringTie	exon	47440323	47440542	1000	+	.	gene_id "MSTRG.185875"; transcript_id "MSTRG.185875.107"; exon_number "8";
chr8	StringTie	exon	47595811	47596006	1000	+	.	gene_id "MSTRG.185875"; transcript_id "MSTRG.185875.107"; exon_number "9";
chr8	StringTie	exon	47598946	47599196	1000	+	.	gene_id "MSTRG.185875"; transcript_id "MSTRG.185875.107"; exon_number "10";
chr8	StringTie	exon	47673801	47673941	1000	+	.	gene_id "MSTRG.185875"; transcript_id "MSTRG.185875.107"; exon_number "11";
chr8	StringTie	exon	47700403	47700490	1000	+	.	gene_id "MSTRG.185875"; transcript_id "MSTRG.185875.107"; exon_number "12";
chr8	StringTie	exon	47701721	47701864	1000	+	.	gene_id "MSTRG.185875"; transcript_id "MSTRG.185875.107"; exon_number "13";
chr8	StringTie	exon	47701956	47702015	1000	+	.	gene_id "MSTRG.185875"; transcript_id "MSTRG.185875.107"; exon_number "14";
chr8	StringTie	exon	47712662	47713641	1000	+	.	gene_id "MSTRG.185875"; transcript_id "MSTRG.185875.107"; exon_number "15";
chr8	StringTie	exon	47727200	47727293	1000	+	.	gene_id "MSTRG.185875"; transcript_id "MSTRG.185875.107"; exon_number "16";
chr8	StringTie	exon	47728933	47729102	1000	+	.	gene_id "MSTRG.185875"; transcript_id "MSTRG.185875.107"; exon_number "17";
chr8	StringTie	exon	47729412	47729465	1000	+	.	gene_id "MSTRG.185875"; transcript_id "MSTRG.185875.107"; exon_number "18";
chr8	StringTie	exon	47735307	47736910	1000	+	.	gene_id "MSTRG.185875"; transcript_id "MSTRG.185875.107"; exon_number "19";
chr8	StringTie	transcript	47279317	47736760	1000	+	.	gene_id "MSTRG.185875"; transcript_id "MSTRG.185875.108";
chr8	StringTie	exon	47279317	47279436	1000	+	.	gene_id "MSTRG.185875"; transcript_id "MSTRG.185875.108"; exon_number "1";
chr8	StringTie	exon	47279862	47280017	1000	+	.	gene_id "MSTRG.185875"; transcript_id "MSTRG.185875.108"; exon_number "2";
chr8	StringTie	exon	47284028	47284094	1000	+	.	gene_id "MSTRG.185875"; transcript_id "MSTRG.185875.108"; exon_number "3";
chr8	StringTie	exon	47291033	47291137	1000	+	.	gene_id "MSTRG.185875"; transcript_id "MSTRG.185875.108"; exon_number "4";
chr8	StringTie	exon	47394978	47395021	1000	+	.	gene_id "MSTRG.185875"; transcript_id "MSTRG.185875.108"; exon_number "5";
chr8	StringTie	exon	47396376	47396626	1000	+	.	gene_id "MSTRG.185875"; transcript_id "MSTRG.185875.108"; exon_number "6";
chr8	StringTie	exon	47407861	47407961	1000	+	.	gene_id "MSTRG.185875"; transcript_id "MSTRG.185875.108"; exon_number "7";
chr8	StringTie	exon	47440323	47440542	1000	+	.	gene_id "MSTRG.185875"; transcript_id "MSTRG.185875.108"; exon_number "8";
chr8	StringTie	exon	47595811	47596006	1000	+	.	gene_id "MSTRG.185875"; transcript_id "MSTRG.185875.108"; exon_number "9";
chr8	StringTie	exon	47598946	47599196	1000	+	.	gene_id "MSTRG.185875"; transcript_id "MSTRG.185875.108"; exon_number "10";
chr8	StringTie	exon	47673801	47673941	1000	+	.	gene_id "MSTRG.185875"; transcript_id "MSTRG.185875.108"; exon_number "11";
chr8	StringTie	exon	47700403	47700490	1000	+	.	gene_id "MSTRG.185875"; transcript_id "MSTRG.185875.108"; exon_number "12";
chr8	StringTie	exon	47701721	47701864	1000	+	.	gene_id "MSTRG.185875"; transcript_id "MSTRG.185875.108"; exon_number "13";
chr8	StringTie	exon	47701956	47702015	1000	+	.	gene_id "MSTRG.185875"; transcript_id "MSTRG.185875.108"; exon_number "14";
chr8	StringTie	exon	47712662	47713641	1000	+	.	gene_id "MSTRG.185875"; transcript_id "MSTRG.185875.108"; exon_number "15";
chr8	StringTie	exon	47727200	47727293	1000	+	.	gene_id "MSTRG.185875"; transcript_id "MSTRG.185875.108"; exon_number "16";
chr8	StringTie	exon	47728933	47729047	1000	+	.	gene_id "MSTRG.185875"; transcript_id "MSTRG.185875.108"; exon_number "17";
chr8	StringTie	exon	47729412	47729465	1000	+	.	gene_id "MSTRG.185875"; transcript_id "MSTRG.185875.108"; exon_number "18";
chr8	StringTie	exon	47735307	47736760	1000	+	.	gene_id "MSTRG.185875"; transcript_id "MSTRG.185875.108"; exon_number "19";
chr8	StringTie	transcript	47279415	47736912	1000	+	.	gene_id "MSTRG.185875"; transcript_id "MSTRG.185875.109";
chr8	StringTie	exon	47279415	47279436	1000	+	.	gene_id "MSTRG.185875"; transcript_id "MSTRG.185875.109"; exon_number "1";
chr8	StringTie	exon	47279862	47280017	1000	+	.	gene_id "MSTRG.185875"; transcript_id "MSTRG.185875.109"; exon_number "2";
chr8	StringTie	exon	47284028	47284094	1000	+	.	gene_id "MSTRG.185875"; transcript_id "MSTRG.185875.109"; exon_number "3";
chr8	StringTie	exon	47291033	47291137	1000	+	.	gene_id "MSTRG.185875"; transcript_id "MSTRG.185875.109"; exon_number "4";
chr8	StringTie	exon	47293867	47294030	1000	+	.	gene_id "MSTRG.185875"; transcript_id "MSTRG.185875.109"; exon_number "5";
chr8	StringTie	exon	47440323	47440542	1000	+	.	gene_id "MSTRG.185875"; transcript_id "MSTRG.185875.109"; exon_number "6";
chr8	StringTie	exon	47595811	47596006	1000	+	.	gene_id "MSTRG.185875"; transcript_id "MSTRG.185875.109"; exon_number "7";
chr8	StringTie	exon	47598946	47599196	1000	+	.	gene_id "MSTRG.185875"; transcript_id "MSTRG.185875.109"; exon_number "8";
chr8	StringTie	exon	47673801	47673941	1000	+	.	gene_id "MSTRG.185875"; transcript_id "MSTRG.185875.109"; exon_number "9";
chr8	StringTie	exon	47700403	47700490	1000	+	.	gene_id "MSTRG.185875"; transcript_id "MSTRG.185875.109"; exon_number "10";
chr8	StringTie	exon	47701721	47701864	1000	+	.	gene_id "MSTRG.185875"; transcript_id "MSTRG.185875.109"; exon_number "11";
chr8	StringTie	exon	47712662	47713641	1000	+	.	gene_id "MSTRG.185875"; transcript_id "MSTRG.185875.109"; exon_number "12";
chr8	StringTie	exon	47727200	47727293	1000	+	.	gene_id "MSTRG.185875"; transcript_id "MSTRG.185875.109"; exon_number "13";
chr8	StringTie	exon	47735307	47736912	1000	+	.	gene_id "MSTRG.185875"; transcript_id "MSTRG.185875.109"; exon_number "14";
chr8	StringTie	transcript	47260367	47736859	1000	+	.	gene_id "MSTRG.185875"; transcript_id "MSTRG.185875.11";
chr8	StringTie	exon	47260367	47260991	1000	+	.	gene_id "MSTRG.185875"; transcript_id "MSTRG.185875.11"; exon_number "1";
chr8	StringTie	exon	47279870	47280017	1000	+	.	gene_id "MSTRG.185875"; transcript_id "MSTRG.185875.11"; exon_number "2";
chr8	StringTie	exon	47284028	47284094	1000	+	.	gene_id "MSTRG.185875"; transcript_id "MSTRG.185875.11"; exon_number "3";
chr8	StringTie	exon	47291033	47291137	1000	+	.	gene_id "MSTRG.185875"; transcript_id "MSTRG.185875.11"; exon_number "4";
chr8	StringTie	exon	47293867	47294030	1000	+	.	gene_id "MSTRG.185875"; transcript_id "MSTRG.185875.11"; exon_number "5";
chr8	StringTie	exon	47396376	47396626	1000	+	.	gene_id "MSTRG.185875"; transcript_id "MSTRG.185875.11"; exon_number "6";
chr8	StringTie	exon	47407861	47407961	1000	+	.	gene_id "MSTRG.185875"; transcript_id "MSTRG.185875.11"; exon_number "7";
chr8	StringTie	exon	47440323	47440542	1000	+	.	gene_id "MSTRG.185875"; transcript_id "MSTRG.185875.11"; exon_number "8";
chr8	StringTie	exon	47595811	47596006	1000	+	.	gene_id "MSTRG.185875"; transcript_id "MSTRG.185875.11"; exon_number "9";
chr8	StringTie	exon	47598946	47599196	1000	+	.	gene_id "MSTRG.185875"; transcript_id "MSTRG.185875.11"; exon_number "10";
chr8	StringTie	exon	47673801	47673941	1000	+	.	gene_id "MSTRG.185875"; transcript_id "MSTRG.185875.11"; exon_number "11";
chr8	StringTie	exon	47700403	47700490	1000	+	.	gene_id "MSTRG.185875"; transcript_id "MSTRG.185875.11"; exon_number "12";
chr8	StringTie	exon	47701721	47701864	1000	+	.	gene_id "MSTRG.185875"; transcript_id "MSTRG.185875.11"; exon_number "13";
chr8	StringTie	exon	47701956	47702015	1000	+	.	gene_id "MSTRG.185875"; transcript_id "MSTRG.185875.11"; exon_number "14";
chr8	StringTie	exon	47712662	47712872	1000	+	.	gene_id "MSTRG.185875"; transcript_id "MSTRG.185875.11"; exon_number "15";
chr8	StringTie	exon	47713530	47713641	1000	+	.	gene_id "MSTRG.185875"; transcript_id "MSTRG.185875.11"; exon_number "16";
chr8	StringTie	exon	47727200	47727293	1000	+	.	gene_id "MSTRG.185875"; transcript_id "MSTRG.185875.11"; exon_number "17";
chr8	StringTie	exon	47728933	47729047	1000	+	.	gene_id "MSTRG.185875"; transcript_id "MSTRG.185875.11"; exon_number "18";
chr8	StringTie	exon	47729412	47729465	1000	+	.	gene_id "MSTRG.185875"; transcript_id "MSTRG.185875.11"; exon_number "19";
chr8	StringTie	exon	47735307	47736859	1000	+	.	gene_id "MSTRG.185875"; transcript_id "MSTRG.185875.11"; exon_number "20";
chr8	StringTie	transcript	47347356	47462266	1000	+	.	gene_id "MSTRG.185875"; transcript_id "MSTRG.185875.111";
chr8	StringTie	exon	47347356	47360949	1000	+	.	gene_id "MSTRG.185875"; transcript_id "MSTRG.185875.111"; exon_number "1";
chr8	StringTie	exon	47396376	47396626	1000	+	.	gene_id "MSTRG.185875"; transcript_id "MSTRG.185875.111"; exon_number "2";
chr8	StringTie	exon	47407861	47407961	1000	+	.	gene_id "MSTRG.185875"; transcript_id "MSTRG.185875.111"; exon_number "3";
chr8	StringTie	exon	47440323	47440542	1000	+	.	gene_id "MSTRG.185875"; transcript_id "MSTRG.185875.111"; exon_number "4";
chr8	StringTie	exon	47461347	47462266	1000	+	.	gene_id "MSTRG.185875"; transcript_id "MSTRG.185875.111"; exon_number "5";
chr8	StringTie	transcript	47358561	47446789	1000	+	.	gene_id "MSTRG.185875"; transcript_id "MSTRG.185875.112";
chr8	StringTie	exon	47358561	47380517	1000	+	.	gene_id "MSTRG.185875"; transcript_id "MSTRG.185875.112"; exon_number "1";
chr8	StringTie	exon	47394978	47395021	1000	+	.	gene_id "MSTRG.185875"; transcript_id "MSTRG.185875.112"; exon_number "2";
chr8	StringTie	exon	47396376	47396626	1000	+	.	gene_id "MSTRG.185875"; transcript_id "MSTRG.185875.112"; exon_number "3";
chr8	StringTie	exon	47407861	47407961	1000	+	.	gene_id "MSTRG.185875"; transcript_id "MSTRG.185875.112"; exon_number "4";
chr8	StringTie	exon	47419103	47419264	1000	+	.	gene_id "MSTRG.185875"; transcript_id "MSTRG.185875.112"; exon_number "5";
chr8	StringTie	exon	47440323	47440542	1000	+	.	gene_id "MSTRG.185875"; transcript_id "MSTRG.185875.112"; exon_number "6";
chr8	StringTie	exon	47446769	47446789	1000	+	.	gene_id "MSTRG.185875"; transcript_id "MSTRG.185875.112"; exon_number "7";
chr8	StringTie	transcript	47359881	47448287	1000	+	.	gene_id "MSTRG.185875"; transcript_id "MSTRG.185875.113";
chr8	StringTie	exon	47359881	47360949	1000	+	.	gene_id "MSTRG.185875"; transcript_id "MSTRG.185875.113"; exon_number "1";
chr8	StringTie	exon	47396376	47396626	1000	+	.	gene_id "MSTRG.185875"; transcript_id "MSTRG.185875.113"; exon_number "2";
chr8	StringTie	exon	47407861	47407961	1000	+	.	gene_id "MSTRG.185875"; transcript_id "MSTRG.185875.113"; exon_number "3";
chr8	StringTie	exon	47440323	47440542	1000	+	.	gene_id "MSTRG.185875"; transcript_id "MSTRG.185875.113"; exon_number "4";
chr8	StringTie	exon	47446608	47448287	1000	+	.	gene_id "MSTRG.185875"; transcript_id "MSTRG.185875.113"; exon_number "5";
chr8	StringTie	transcript	47360819	47446778	1000	+	.	gene_id "MSTRG.185875"; transcript_id "MSTRG.185875.114";
chr8	StringTie	exon	47360819	47360949	1000	+	.	gene_id "MSTRG.185875"; transcript_id "MSTRG.185875.114"; exon_number "1";
chr8	StringTie	exon	47396376	47396626	1000	+	.	gene_id "MSTRG.185875"; transcript_id "MSTRG.185875.114"; exon_number "2";
chr8	StringTie	exon	47407861	47407961	1000	+	.	gene_id "MSTRG.185875"; transcript_id "MSTRG.185875.114"; exon_number "3";
chr8	StringTie	exon	47440323	47440542	1000	+	.	gene_id "MSTRG.185875"; transcript_id "MSTRG.185875.114"; exon_number "4";
chr8	StringTie	exon	47445461	47446778	1000	+	.	gene_id "MSTRG.185875"; transcript_id "MSTRG.185875.114"; exon_number "5";
chr8	StringTie	transcript	47360819	47446290	1000	+	.	gene_id "MSTRG.185875"; transcript_id "MSTRG.185875.115";
chr8	StringTie	exon	47360819	47360949	1000	+	.	gene_id "MSTRG.185875"; transcript_id "MSTRG.185875.115"; exon_number "1";
chr8	StringTie	exon	47396376	47396626	1000	+	.	gene_id "MSTRG.185875"; transcript_id "MSTRG.185875.115"; exon_number "2";
chr8	StringTie	exon	47407861	47407961	1000	+	.	gene_id "MSTRG.185875"; transcript_id "MSTRG.185875.115"; exon_number "3";
chr8	StringTie	exon	47440323	47440542	1000	+	.	gene_id "MSTRG.185875"; transcript_id "MSTRG.185875.115"; exon_number "4";
chr8	StringTie	exon	47446260	47446290	1000	+	.	gene_id "MSTRG.185875"; transcript_id "MSTRG.185875.115"; exon_number "5";
chr8	StringTie	transcript	47369082	47426109	1000	+	.	gene_id "MSTRG.185875"; transcript_id "MSTRG.185875.117";
chr8	StringTie	exon	47369082	47369165	1000	+	.	gene_id "MSTRG.185875"; transcript_id "MSTRG.185875.117"; exon_number "1";
chr8	StringTie	exon	47394978	47395021	1000	+	.	gene_id "MSTRG.185875"; transcript_id "MSTRG.185875.117"; exon_number "2";
chr8	StringTie	exon	47396376	47396626	1000	+	.	gene_id "MSTRG.185875"; transcript_id "MSTRG.185875.117"; exon_number "3";
chr8	StringTie	exon	47407861	47407961	1000	+	.	gene_id "MSTRG.185875"; transcript_id "MSTRG.185875.117"; exon_number "4";
chr8	StringTie	exon	47424503	47426109	1000	+	.	gene_id "MSTRG.185875"; transcript_id "MSTRG.185875.117"; exon_number "5";
chr8	StringTie	transcript	47380013	47425219	1000	+	.	gene_id "MSTRG.185875"; transcript_id "MSTRG.185875.118";
chr8	StringTie	exon	47380013	47380395	1000	+	.	gene_id "MSTRG.185875"; transcript_id "MSTRG.185875.118"; exon_number "1";
chr8	StringTie	exon	47396376	47396626	1000	+	.	gene_id "MSTRG.185875"; transcript_id "MSTRG.185875.118"; exon_number "2";
chr8	StringTie	exon	47407861	47407961	1000	+	.	gene_id "MSTRG.185875"; transcript_id "MSTRG.185875.118"; exon_number "3";
chr8	StringTie	exon	47424503	47425219	1000	+	.	gene_id "MSTRG.185875"; transcript_id "MSTRG.185875.118"; exon_number "4";
chr8	StringTie	transcript	47380311	47416024	1000	+	.	gene_id "MSTRG.185875"; transcript_id "MSTRG.185875.119";
chr8	StringTie	exon	47380311	47380395	1000	+	.	gene_id "MSTRG.185875"; transcript_id "MSTRG.185875.119"; exon_number "1";
chr8	StringTie	exon	47396376	47396626	1000	+	.	gene_id "MSTRG.185875"; transcript_id "MSTRG.185875.119"; exon_number "2";
chr8	StringTie	exon	47407861	47407961	1000	+	.	gene_id "MSTRG.185875"; transcript_id "MSTRG.185875.119"; exon_number "3";
chr8	StringTie	exon	47415998	47416024	1000	+	.	gene_id "MSTRG.185875"; transcript_id "MSTRG.185875.119"; exon_number "4";
chr8	StringTie	transcript	47260570	47736756	1000	+	.	gene_id "MSTRG.185875"; transcript_id "MSTRG.185875.12";
chr8	StringTie	exon	47260570	47260991	1000	+	.	gene_id "MSTRG.185875"; transcript_id "MSTRG.185875.12"; exon_number "1";
chr8	StringTie	exon	47279862	47280017	1000	+	.	gene_id "MSTRG.185875"; transcript_id "MSTRG.185875.12"; exon_number "2";
chr8	StringTie	exon	47284028	47284094	1000	+	.	gene_id "MSTRG.185875"; transcript_id "MSTRG.185875.12"; exon_number "3";
chr8	StringTie	exon	47291033	47291137	1000	+	.	gene_id "MSTRG.185875"; transcript_id "MSTRG.185875.12"; exon_number "4";
chr8	StringTie	exon	47293867	47294030	1000	+	.	gene_id "MSTRG.185875"; transcript_id "MSTRG.185875.12"; exon_number "5";
chr8	StringTie	exon	47407861	47407961	1000	+	.	gene_id "MSTRG.185875"; transcript_id "MSTRG.185875.12"; exon_number "6";
chr8	StringTie	exon	47440323	47440542	1000	+	.	gene_id "MSTRG.185875"; transcript_id "MSTRG.185875.12"; exon_number "7";
chr8	StringTie	exon	47595811	47596006	1000	+	.	gene_id "MSTRG.185875"; transcript_id "MSTRG.185875.12"; exon_number "8";
chr8	StringTie	exon	47598946	47599196	1000	+	.	gene_id "MSTRG.185875"; transcript_id "MSTRG.185875.12"; exon_number "9";
chr8	StringTie	exon	47673801	47673941	1000	+	.	gene_id "MSTRG.185875"; transcript_id "MSTRG.185875.12"; exon_number "10";
chr8	StringTie	exon	47700421	47700490	1000	+	.	gene_id "MSTRG.185875"; transcript_id "MSTRG.185875.12"; exon_number "11";
chr8	StringTie	exon	47701721	47701864	1000	+	.	gene_id "MSTRG.185875"; transcript_id "MSTRG.185875.12"; exon_number "12";
chr8	StringTie	exon	47701956	47702015	1000	+	.	gene_id "MSTRG.185875"; transcript_id "MSTRG.185875.12"; exon_number "13";
chr8	StringTie	exon	47712662	47712872	1000	+	.	gene_id "MSTRG.185875"; transcript_id "MSTRG.185875.12"; exon_number "14";
chr8	StringTie	exon	47713489	47713641	1000	+	.	gene_id "MSTRG.185875"; transcript_id "MSTRG.185875.12"; exon_number "15";
chr8	StringTie	exon	47727200	47727293	1000	+	.	gene_id "MSTRG.185875"; transcript_id "MSTRG.185875.12"; exon_number "16";
chr8	StringTie	exon	47728933	47729047	1000	+	.	gene_id "MSTRG.185875"; transcript_id "MSTRG.185875.12"; exon_number "17";
chr8	StringTie	exon	47729412	47729465	1000	+	.	gene_id "MSTRG.185875"; transcript_id "MSTRG.185875.12"; exon_number "18";
chr8	StringTie	exon	47735307	47736756	1000	+	.	gene_id "MSTRG.185875"; transcript_id "MSTRG.185875.12"; exon_number "19";
chr8	StringTie	transcript	47380369	47419133	1000	+	.	gene_id "MSTRG.185875"; transcript_id "MSTRG.185875.120";
chr8	StringTie	exon	47380369	47380395	1000	+	.	gene_id "MSTRG.185875"; transcript_id "MSTRG.185875.120"; exon_number "1";
chr8	StringTie	exon	47396376	47396626	1000	+	.	gene_id "MSTRG.185875"; transcript_id "MSTRG.185875.120"; exon_number "2";
chr8	StringTie	exon	47407861	47407961	1000	+	.	gene_id "MSTRG.185875"; transcript_id "MSTRG.185875.120"; exon_number "3";
chr8	StringTie	exon	47419103	47419133	1000	+	.	gene_id "MSTRG.185875"; transcript_id "MSTRG.185875.120"; exon_number "4";
chr8	StringTie	transcript	47380425	47411371	1000	+	.	gene_id "MSTRG.185875"; transcript_id "MSTRG.185875.121";
chr8	StringTie	exon	47380425	47380517	1000	+	.	gene_id "MSTRG.185875"; transcript_id "MSTRG.185875.121"; exon_number "1";
chr8	StringTie	exon	47396376	47396626	1000	+	.	gene_id "MSTRG.185875"; transcript_id "MSTRG.185875.121"; exon_number "2";
chr8	StringTie	exon	47407861	47407961	1000	+	.	gene_id "MSTRG.185875"; transcript_id "MSTRG.185875.121"; exon_number "3";
chr8	StringTie	exon	47411316	47411371	1000	+	.	gene_id "MSTRG.185875"; transcript_id "MSTRG.185875.121"; exon_number "4";
chr8	StringTie	transcript	47380429	47424974	1000	+	.	gene_id "MSTRG.185875"; transcript_id "MSTRG.185875.122";
chr8	StringTie	exon	47380429	47380517	1000	+	.	gene_id "MSTRG.185875"; transcript_id "MSTRG.185875.122"; exon_number "1";
chr8	StringTie	exon	47396376	47396626	1000	+	.	gene_id "MSTRG.185875"; transcript_id "MSTRG.185875.122"; exon_number "2";
chr8	StringTie	exon	47407861	47407961	1000	+	.	gene_id "MSTRG.185875"; transcript_id "MSTRG.185875.122"; exon_number "3";
chr8	StringTie	exon	47419103	47419264	1000	+	.	gene_id "MSTRG.185875"; transcript_id "MSTRG.185875.122"; exon_number "4";
chr8	StringTie	exon	47424503	47424974	1000	+	.	gene_id "MSTRG.185875"; transcript_id "MSTRG.185875.122"; exon_number "5";
chr8	StringTie	transcript	47380436	47407984	1000	+	.	gene_id "MSTRG.185875"; transcript_id "MSTRG.185875.123";
chr8	StringTie	exon	47380436	47380521	1000	+	.	gene_id "MSTRG.185875"; transcript_id "MSTRG.185875.123"; exon_number "1";
chr8	StringTie	exon	47396376	47396626	1000	+	.	gene_id "MSTRG.185875"; transcript_id "MSTRG.185875.123"; exon_number "2";
chr8	StringTie	exon	47407861	47407984	1000	+	.	gene_id "MSTRG.185875"; transcript_id "MSTRG.185875.123"; exon_number "3";
chr8	StringTie	transcript	47385885	47410302	1000	+	.	gene_id "MSTRG.185875"; transcript_id "MSTRG.185875.124";
chr8	StringTie	exon	47385885	47386379	1000	+	.	gene_id "MSTRG.185875"; transcript_id "MSTRG.185875.124"; exon_number "1";
chr8	StringTie	exon	47394978	47395021	1000	+	.	gene_id "MSTRG.185875"; transcript_id "MSTRG.185875.124"; exon_number "2";
chr8	StringTie	exon	47396376	47396626	1000	+	.	gene_id "MSTRG.185875"; transcript_id "MSTRG.185875.124"; exon_number "3";
chr8	StringTie	exon	47407861	47407961	1000	+	.	gene_id "MSTRG.185875"; transcript_id "MSTRG.185875.124"; exon_number "4";
chr8	StringTie	exon	47410207	47410302	1000	+	.	gene_id "MSTRG.185875"; transcript_id "MSTRG.185875.124"; exon_number "5";
chr8	StringTie	transcript	47385930	47424585	1000	+	.	gene_id "MSTRG.185875"; transcript_id "MSTRG.185875.125";
chr8	StringTie	exon	47385930	47386093	1000	+	.	gene_id "MSTRG.185875"; transcript_id "MSTRG.185875.125"; exon_number "1";
chr8	StringTie	exon	47396376	47396626	1000	+	.	gene_id "MSTRG.185875"; transcript_id "MSTRG.185875.125"; exon_number "2";
chr8	StringTie	exon	47407861	47407961	1000	+	.	gene_id "MSTRG.185875"; transcript_id "MSTRG.185875.125"; exon_number "3";
chr8	StringTie	exon	47424503	47424585	1000	+	.	gene_id "MSTRG.185875"; transcript_id "MSTRG.185875.125"; exon_number "4";
chr8	StringTie	transcript	47386005	47410263	1000	+	.	gene_id "MSTRG.185875"; transcript_id "MSTRG.185875.126";
chr8	StringTie	exon	47386005	47386093	1000	+	.	gene_id "MSTRG.185875"; transcript_id "MSTRG.185875.126"; exon_number "1";
chr8	StringTie	exon	47396376	47396626	1000	+	.	gene_id "MSTRG.185875"; transcript_id "MSTRG.185875.126"; exon_number "2";
chr8	StringTie	exon	47407861	47407961	1000	+	.	gene_id "MSTRG.185875"; transcript_id "MSTRG.185875.126"; exon_number "3";
chr8	StringTie	exon	47410207	47410263	1000	+	.	gene_id "MSTRG.185875"; transcript_id "MSTRG.185875.126"; exon_number "4";
chr8	StringTie	transcript	47386041	47419245	1000	+	.	gene_id "MSTRG.185875"; transcript_id "MSTRG.185875.127";
chr8	StringTie	exon	47386041	47386093	1000	+	.	gene_id "MSTRG.185875"; transcript_id "MSTRG.185875.127"; exon_number "1";
chr8	StringTie	exon	47396376	47396626	1000	+	.	gene_id "MSTRG.185875"; transcript_id "MSTRG.185875.127"; exon_number "2";
chr8	StringTie	exon	47407861	47407961	1000	+	.	gene_id "MSTRG.185875"; transcript_id "MSTRG.185875.127"; exon_number "3";
chr8	StringTie	exon	47419103	47419245	1000	+	.	gene_id "MSTRG.185875"; transcript_id "MSTRG.185875.127"; exon_number "4";
chr8	StringTie	transcript	47386129	47424923	1000	+	.	gene_id "MSTRG.185875"; transcript_id "MSTRG.185875.128";
chr8	StringTie	exon	47386129	47386379	1000	+	.	gene_id "MSTRG.185875"; transcript_id "MSTRG.185875.128"; exon_number "1";
chr8	StringTie	exon	47396376	47396626	1000	+	.	gene_id "MSTRG.185875"; transcript_id "MSTRG.185875.128"; exon_number "2";
chr8	StringTie	exon	47407861	47407961	1000	+	.	gene_id "MSTRG.185875"; transcript_id "MSTRG.185875.128"; exon_number "3";
chr8	StringTie	exon	47424503	47424923	1000	+	.	gene_id "MSTRG.185875"; transcript_id "MSTRG.185875.128"; exon_number "4";
chr8	StringTie	transcript	47386189	47739235	1000	+	.	gene_id "MSTRG.185875"; transcript_id "MSTRG.185875.129";
chr8	StringTie	exon	47386189	47386379	1000	+	.	gene_id "MSTRG.185875"; transcript_id "MSTRG.185875.129"; exon_number "1";
chr8	StringTie	exon	47388341	47388533	1000	+	.	gene_id "MSTRG.185875"; transcript_id "MSTRG.185875.129"; exon_number "2";
chr8	StringTie	exon	47394978	47395021	1000	+	.	gene_id "MSTRG.185875"; transcript_id "MSTRG.185875.129"; exon_number "3";
chr8	StringTie	exon	47396376	47396626	1000	+	.	gene_id "MSTRG.185875"; transcript_id "MSTRG.185875.129"; exon_number "4";
chr8	StringTie	exon	47407861	47407961	1000	+	.	gene_id "MSTRG.185875"; transcript_id "MSTRG.185875.129"; exon_number "5";
chr8	StringTie	exon	47419103	47419264	1000	+	.	gene_id "MSTRG.185875"; transcript_id "MSTRG.185875.129"; exon_number "6";
chr8	StringTie	exon	47440323	47440542	1000	+	.	gene_id "MSTRG.185875"; transcript_id "MSTRG.185875.129"; exon_number "7";
chr8	StringTie	exon	47595811	47596006	1000	+	.	gene_id "MSTRG.185875"; transcript_id "MSTRG.185875.129"; exon_number "8";
chr8	StringTie	exon	47598946	47599196	1000	+	.	gene_id "MSTRG.185875"; transcript_id "MSTRG.185875.129"; exon_number "9";
chr8	StringTie	exon	47673801	47673941	1000	+	.	gene_id "MSTRG.185875"; transcript_id "MSTRG.185875.129"; exon_number "10";
chr8	StringTie	exon	47700403	47700490	1000	+	.	gene_id "MSTRG.185875"; transcript_id "MSTRG.185875.129"; exon_number "11";
chr8	StringTie	exon	47701721	47701864	1000	+	.	gene_id "MSTRG.185875"; transcript_id "MSTRG.185875.129"; exon_number "12";
chr8	StringTie	exon	47701956	47702015	1000	+	.	gene_id "MSTRG.185875"; transcript_id "MSTRG.185875.129"; exon_number "13";
chr8	StringTie	exon	47712662	47712872	1000	+	.	gene_id "MSTRG.185875"; transcript_id "MSTRG.185875.129"; exon_number "14";
chr8	StringTie	exon	47713489	47713641	1000	+	.	gene_id "MSTRG.185875"; transcript_id "MSTRG.185875.129"; exon_number "15";
chr8	StringTie	exon	47727200	47727293	1000	+	.	gene_id "MSTRG.185875"; transcript_id "MSTRG.185875.129"; exon_number "16";
chr8	StringTie	exon	47735307	47737538	1000	+	.	gene_id "MSTRG.185875"; transcript_id "MSTRG.185875.129"; exon_number "17";
chr8	StringTie	exon	47737770	47737804	1000	+	.	gene_id "MSTRG.185875"; transcript_id "MSTRG.185875.129"; exon_number "18";
chr8	StringTie	exon	47737845	47739235	1000	+	.	gene_id "MSTRG.185875"; transcript_id "MSTRG.185875.129"; exon_number "19";
chr8	StringTie	transcript	47260575	47736928	1000	+	.	gene_id "MSTRG.185875"; transcript_id "MSTRG.185875.13";
chr8	StringTie	exon	47260575	47260991	1000	+	.	gene_id "MSTRG.185875"; transcript_id "MSTRG.185875.13"; exon_number "1";
chr8	StringTie	exon	47279862	47280017	1000	+	.	gene_id "MSTRG.185875"; transcript_id "MSTRG.185875.13"; exon_number "2";
chr8	StringTie	exon	47284028	47284094	1000	+	.	gene_id "MSTRG.185875"; transcript_id "MSTRG.185875.13"; exon_number "3";
chr8	StringTie	exon	47291033	47291137	1000	+	.	gene_id "MSTRG.185875"; transcript_id "MSTRG.185875.13"; exon_number "4";
chr8	StringTie	exon	47293867	47294030	1000	+	.	gene_id "MSTRG.185875"; transcript_id "MSTRG.185875.13"; exon_number "5";
chr8	StringTie	exon	47396376	47396626	1000	+	.	gene_id "MSTRG.185875"; transcript_id "MSTRG.185875.13"; exon_number "6";
chr8	StringTie	exon	47407861	47407961	1000	+	.	gene_id "MSTRG.185875"; transcript_id "MSTRG.185875.13"; exon_number "7";
chr8	StringTie	exon	47440323	47440542	1000	+	.	gene_id "MSTRG.185875"; transcript_id "MSTRG.185875.13"; exon_number "8";
chr8	StringTie	exon	47595811	47596006	1000	+	.	gene_id "MSTRG.185875"; transcript_id "MSTRG.185875.13"; exon_number "9";
chr8	StringTie	exon	47598946	47599196	1000	+	.	gene_id "MSTRG.185875"; transcript_id "MSTRG.185875.13"; exon_number "10";
chr8	StringTie	exon	47673801	47673941	1000	+	.	gene_id "MSTRG.185875"; transcript_id "MSTRG.185875.13"; exon_number "11";
chr8	StringTie	exon	47700403	47700490	1000	+	.	gene_id "MSTRG.185875"; transcript_id "MSTRG.185875.13"; exon_number "12";
chr8	StringTie	exon	47701721	47701864	1000	+	.	gene_id "MSTRG.185875"; transcript_id "MSTRG.185875.13"; exon_number "13";
chr8	StringTie	exon	47701956	47702015	1000	+	.	gene_id "MSTRG.185875"; transcript_id "MSTRG.185875.13"; exon_number "14";
chr8	StringTie	exon	47712662	47712872	1000	+	.	gene_id "MSTRG.185875"; transcript_id "MSTRG.185875.13"; exon_number "15";
chr8	StringTie	exon	47713489	47713641	1000	+	.	gene_id "MSTRG.185875"; transcript_id "MSTRG.185875.13"; exon_number "16";
chr8	StringTie	exon	47727200	47727293	1000	+	.	gene_id "MSTRG.185875"; transcript_id "MSTRG.185875.13"; exon_number "17";
chr8	StringTie	exon	47728933	47729047	1000	+	.	gene_id "MSTRG.185875"; transcript_id "MSTRG.185875.13"; exon_number "18";
chr8	StringTie	exon	47729412	47729465	1000	+	.	gene_id "MSTRG.185875"; transcript_id "MSTRG.185875.13"; exon_number "19";
chr8	StringTie	exon	47735307	47736251	1000	+	.	gene_id "MSTRG.185875"; transcript_id "MSTRG.185875.13"; exon_number "20";
chr8	StringTie	exon	47736904	47736928	1000	+	.	gene_id "MSTRG.185875"; transcript_id "MSTRG.185875.13"; exon_number "21";
chr8	StringTie	transcript	47386196	47445830	1000	+	.	gene_id "MSTRG.185875"; transcript_id "MSTRG.185875.130";
chr8	StringTie	exon	47386196	47386379	1000	+	.	gene_id "MSTRG.185875"; transcript_id "MSTRG.185875.130"; exon_number "1";
chr8	StringTie	exon	47396376	47396626	1000	+	.	gene_id "MSTRG.185875"; transcript_id "MSTRG.185875.130"; exon_number "2";
chr8	StringTie	exon	47407861	47407961	1000	+	.	gene_id "MSTRG.185875"; transcript_id "MSTRG.185875.130"; exon_number "3";
chr8	StringTie	exon	47419103	47419264	1000	+	.	gene_id "MSTRG.185875"; transcript_id "MSTRG.185875.130"; exon_number "4";
chr8	StringTie	exon	47440323	47440542	1000	+	.	gene_id "MSTRG.185875"; transcript_id "MSTRG.185875.130"; exon_number "5";
chr8	StringTie	exon	47445461	47445830	1000	+	.	gene_id "MSTRG.185875"; transcript_id "MSTRG.185875.130"; exon_number "6";
chr8	StringTie	transcript	47386311	47738154	1000	+	.	gene_id "MSTRG.185875"; transcript_id "MSTRG.185875.131";
chr8	StringTie	exon	47386311	47386379	1000	+	.	gene_id "MSTRG.185875"; transcript_id "MSTRG.185875.131"; exon_number "1";
chr8	StringTie	exon	47396376	47396626	1000	+	.	gene_id "MSTRG.185875"; transcript_id "MSTRG.185875.131"; exon_number "2";
chr8	StringTie	exon	47407861	47407961	1000	+	.	gene_id "MSTRG.185875"; transcript_id "MSTRG.185875.131"; exon_number "3";
chr8	StringTie	exon	47419103	47419264	1000	+	.	gene_id "MSTRG.185875"; transcript_id "MSTRG.185875.131"; exon_number "4";
chr8	StringTie	exon	47440323	47440542	1000	+	.	gene_id "MSTRG.185875"; transcript_id "MSTRG.185875.131"; exon_number "5";
chr8	StringTie	exon	47595811	47596006	1000	+	.	gene_id "MSTRG.185875"; transcript_id "MSTRG.185875.131"; exon_number "6";
chr8	StringTie	exon	47598946	47599196	1000	+	.	gene_id "MSTRG.185875"; transcript_id "MSTRG.185875.131"; exon_number "7";
chr8	StringTie	exon	47673801	47673941	1000	+	.	gene_id "MSTRG.185875"; transcript_id "MSTRG.185875.131"; exon_number "8";
chr8	StringTie	exon	47700403	47700490	1000	+	.	gene_id "MSTRG.185875"; transcript_id "MSTRG.185875.131"; exon_number "9";
chr8	StringTie	exon	47701721	47701864	1000	+	.	gene_id "MSTRG.185875"; transcript_id "MSTRG.185875.131"; exon_number "10";
chr8	StringTie	exon	47701956	47702015	1000	+	.	gene_id "MSTRG.185875"; transcript_id "MSTRG.185875.131"; exon_number "11";
chr8	StringTie	exon	47712662	47713641	1000	+	.	gene_id "MSTRG.185875"; transcript_id "MSTRG.185875.131"; exon_number "12";
chr8	StringTie	exon	47727200	47727293	1000	+	.	gene_id "MSTRG.185875"; transcript_id "MSTRG.185875.131"; exon_number "13";
chr8	StringTie	exon	47728933	47729047	1000	+	.	gene_id "MSTRG.185875"; transcript_id "MSTRG.185875.131"; exon_number "14";
chr8	StringTie	exon	47729412	47729465	1000	+	.	gene_id "MSTRG.185875"; transcript_id "MSTRG.185875.131"; exon_number "15";
chr8	StringTie	exon	47735307	47737153	1000	+	.	gene_id "MSTRG.185875"; transcript_id "MSTRG.185875.131"; exon_number "16";
chr8	StringTie	exon	47737271	47737490	1000	+	.	gene_id "MSTRG.185875"; transcript_id "MSTRG.185875.131"; exon_number "17";
chr8	StringTie	exon	47737770	47738154	1000	+	.	gene_id "MSTRG.185875"; transcript_id "MSTRG.185875.131"; exon_number "18";
chr8	StringTie	transcript	47386323	47450647	1000	+	.	gene_id "MSTRG.185875"; transcript_id "MSTRG.185875.132";
chr8	StringTie	exon	47386323	47386379	1000	+	.	gene_id "MSTRG.185875"; transcript_id "MSTRG.185875.132"; exon_number "1";
chr8	StringTie	exon	47394978	47395021	1000	+	.	gene_id "MSTRG.185875"; transcript_id "MSTRG.185875.132"; exon_number "2";
chr8	StringTie	exon	47396376	47396626	1000	+	.	gene_id "MSTRG.185875"; transcript_id "MSTRG.185875.132"; exon_number "3";
chr8	StringTie	exon	47407861	47407961	1000	+	.	gene_id "MSTRG.185875"; transcript_id "MSTRG.185875.132"; exon_number "4";
chr8	StringTie	exon	47419103	47419264	1000	+	.	gene_id "MSTRG.185875"; transcript_id "MSTRG.185875.132"; exon_number "5";
chr8	StringTie	exon	47440323	47440542	1000	+	.	gene_id "MSTRG.185875"; transcript_id "MSTRG.185875.132"; exon_number "6";
chr8	StringTie	exon	47450627	47450647	1000	+	.	gene_id "MSTRG.185875"; transcript_id "MSTRG.185875.132"; exon_number "7";
chr8	StringTie	transcript	47386329	47433429	1000	+	.	gene_id "MSTRG.185875"; transcript_id "MSTRG.185875.133";
chr8	StringTie	exon	47386329	47386379	1000	+	.	gene_id "MSTRG.185875"; transcript_id "MSTRG.185875.133"; exon_number "1";
chr8	StringTie	exon	47396376	47396626	1000	+	.	gene_id "MSTRG.185875"; transcript_id "MSTRG.185875.133"; exon_number "2";
chr8	StringTie	exon	47407861	47407961	1000	+	.	gene_id "MSTRG.185875"; transcript_id "MSTRG.185875.133"; exon_number "3";
chr8	StringTie	exon	47433237	47433429	1000	+	.	gene_id "MSTRG.185875"; transcript_id "MSTRG.185875.133"; exon_number "4";
chr8	StringTie	transcript	47386341	47415105	1000	+	.	gene_id "MSTRG.185875"; transcript_id "MSTRG.185875.134";
chr8	StringTie	exon	47386341	47386379	1000	+	.	gene_id "MSTRG.185875"; transcript_id "MSTRG.185875.134"; exon_number "1";
chr8	StringTie	exon	47396376	47396626	1000	+	.	gene_id "MSTRG.185875"; transcript_id "MSTRG.185875.134"; exon_number "2";
chr8	StringTie	exon	47407861	47407961	1000	+	.	gene_id "MSTRG.185875"; transcript_id "MSTRG.185875.134"; exon_number "3";
chr8	StringTie	exon	47415087	47415105	1000	+	.	gene_id "MSTRG.185875"; transcript_id "MSTRG.185875.134"; exon_number "4";
chr8	StringTie	transcript	47386349	47409302	1000	+	.	gene_id "MSTRG.185875"; transcript_id "MSTRG.185875.135";
chr8	StringTie	exon	47386349	47386379	1000	+	.	gene_id "MSTRG.185875"; transcript_id "MSTRG.185875.135"; exon_number "1";
chr8	StringTie	exon	47396376	47396626	1000	+	.	gene_id "MSTRG.185875"; transcript_id "MSTRG.185875.135"; exon_number "2";
chr8	StringTie	exon	47407861	47407961	1000	+	.	gene_id "MSTRG.185875"; transcript_id "MSTRG.185875.135"; exon_number "3";
chr8	StringTie	exon	47409278	47409302	1000	+	.	gene_id "MSTRG.185875"; transcript_id "MSTRG.185875.135"; exon_number "4";
chr8	StringTie	transcript	47386351	47410233	1000	+	.	gene_id "MSTRG.185875"; transcript_id "MSTRG.185875.136";
chr8	StringTie	exon	47386351	47386379	1000	+	.	gene_id "MSTRG.185875"; transcript_id "MSTRG.185875.136"; exon_number "1";
chr8	StringTie	exon	47396376	47396626	1000	+	.	gene_id "MSTRG.185875"; transcript_id "MSTRG.185875.136"; exon_number "2";
chr8	StringTie	exon	47407861	47407961	1000	+	.	gene_id "MSTRG.185875"; transcript_id "MSTRG.185875.136"; exon_number "3";
chr8	StringTie	exon	47410207	47410233	1000	+	.	gene_id "MSTRG.185875"; transcript_id "MSTRG.185875.136"; exon_number "4";
chr8	StringTie	transcript	47386360	47457250	1000	+	.	gene_id "MSTRG.185875"; transcript_id "MSTRG.185875.137";
chr8	StringTie	exon	47386360	47386379	1000	+	.	gene_id "MSTRG.185875"; transcript_id "MSTRG.185875.137"; exon_number "1";
chr8	StringTie	exon	47394978	47395021	1000	+	.	gene_id "MSTRG.185875"; transcript_id "MSTRG.185875.137"; exon_number "2";
chr8	StringTie	exon	47396376	47396626	1000	+	.	gene_id "MSTRG.185875"; transcript_id "MSTRG.185875.137"; exon_number "3";
chr8	StringTie	exon	47407861	47407961	1000	+	.	gene_id "MSTRG.185875"; transcript_id "MSTRG.185875.137"; exon_number "4";
chr8	StringTie	exon	47419103	47419264	1000	+	.	gene_id "MSTRG.185875"; transcript_id "MSTRG.185875.137"; exon_number "5";
chr8	StringTie	exon	47440323	47440542	1000	+	.	gene_id "MSTRG.185875"; transcript_id "MSTRG.185875.137"; exon_number "6";
chr8	StringTie	exon	47446608	47457250	1000	+	.	gene_id "MSTRG.185875"; transcript_id "MSTRG.185875.137"; exon_number "7";
chr8	StringTie	transcript	47387494	47471652	1000	+	.	gene_id "MSTRG.185875"; transcript_id "MSTRG.185875.138";
chr8	StringTie	exon	47387494	47388533	1000	+	.	gene_id "MSTRG.185875"; transcript_id "MSTRG.185875.138"; exon_number "1";
chr8	StringTie	exon	47394978	47395021	1000	+	.	gene_id "MSTRG.185875"; transcript_id "MSTRG.185875.138"; exon_number "2";
chr8	StringTie	exon	47396376	47396626	1000	+	.	gene_id "MSTRG.185875"; transcript_id "MSTRG.185875.138"; exon_number "3";
chr8	StringTie	exon	47407861	47407961	1000	+	.	gene_id "MSTRG.185875"; transcript_id "MSTRG.185875.138"; exon_number "4";
chr8	StringTie	exon	47424503	47424893	1000	+	.	gene_id "MSTRG.185875"; transcript_id "MSTRG.185875.138"; exon_number "5";
chr8	StringTie	exon	47440323	47440542	1000	+	.	gene_id "MSTRG.185875"; transcript_id "MSTRG.185875.138"; exon_number "6";
chr8	StringTie	exon	47462896	47464813	1000	+	.	gene_id "MSTRG.185875"; transcript_id "MSTRG.185875.138"; exon_number "7";
chr8	StringTie	exon	47465640	47471652	1000	+	.	gene_id "MSTRG.185875"; transcript_id "MSTRG.185875.138"; exon_number "8";
chr8	StringTie	transcript	47388311	47446984	1000	+	.	gene_id "MSTRG.185875"; transcript_id "MSTRG.185875.139";
chr8	StringTie	exon	47388311	47388533	1000	+	.	gene_id "MSTRG.185875"; transcript_id "MSTRG.185875.139"; exon_number "1";
chr8	StringTie	exon	47389156	47389299	1000	+	.	gene_id "MSTRG.185875"; transcript_id "MSTRG.185875.139"; exon_number "2";
chr8	StringTie	exon	47396376	47396626	1000	+	.	gene_id "MSTRG.185875"; transcript_id "MSTRG.185875.139"; exon_number "3";
chr8	StringTie	exon	47407861	47407961	1000	+	.	gene_id "MSTRG.185875"; transcript_id "MSTRG.185875.139"; exon_number "4";
chr8	StringTie	exon	47419103	47419264	1000	+	.	gene_id "MSTRG.185875"; transcript_id "MSTRG.185875.139"; exon_number "5";
chr8	StringTie	exon	47440323	47440542	1000	+	.	gene_id "MSTRG.185875"; transcript_id "MSTRG.185875.139"; exon_number "6";
chr8	StringTie	exon	47446608	47446984	1000	+	.	gene_id "MSTRG.185875"; transcript_id "MSTRG.185875.139"; exon_number "7";
chr8	StringTie	transcript	47260575	47738202	1000	+	.	gene_id "MSTRG.185875"; transcript_id "MSTRG.185875.14";
chr8	StringTie	exon	47260575	47260991	1000	+	.	gene_id "MSTRG.185875"; transcript_id "MSTRG.185875.14"; exon_number "1";
chr8	StringTie	exon	47279862	47280017	1000	+	.	gene_id "MSTRG.185875"; transcript_id "MSTRG.185875.14"; exon_number "2";
chr8	StringTie	exon	47284028	47284094	1000	+	.	gene_id "MSTRG.185875"; transcript_id "MSTRG.185875.14"; exon_number "3";
chr8	StringTie	exon	47291033	47291137	1000	+	.	gene_id "MSTRG.185875"; transcript_id "MSTRG.185875.14"; exon_number "4";
chr8	StringTie	exon	47293867	47294030	1000	+	.	gene_id "MSTRG.185875"; transcript_id "MSTRG.185875.14"; exon_number "5";
chr8	StringTie	exon	47396376	47396626	1000	+	.	gene_id "MSTRG.185875"; transcript_id "MSTRG.185875.14"; exon_number "6";
chr8	StringTie	exon	47407861	47407961	1000	+	.	gene_id "MSTRG.185875"; transcript_id "MSTRG.185875.14"; exon_number "7";
chr8	StringTie	exon	47440323	47440542	1000	+	.	gene_id "MSTRG.185875"; transcript_id "MSTRG.185875.14"; exon_number "8";
chr8	StringTie	exon	47595811	47596006	1000	+	.	gene_id "MSTRG.185875"; transcript_id "MSTRG.185875.14"; exon_number "9";
chr8	StringTie	exon	47598946	47599196	1000	+	.	gene_id "MSTRG.185875"; transcript_id "MSTRG.185875.14"; exon_number "10";
chr8	StringTie	exon	47673801	47673941	1000	+	.	gene_id "MSTRG.185875"; transcript_id "MSTRG.185875.14"; exon_number "11";
chr8	StringTie	exon	47700403	47700490	1000	+	.	gene_id "MSTRG.185875"; transcript_id "MSTRG.185875.14"; exon_number "12";
chr8	StringTie	exon	47701721	47701864	1000	+	.	gene_id "MSTRG.185875"; transcript_id "MSTRG.185875.14"; exon_number "13";
chr8	StringTie	exon	47701956	47702015	1000	+	.	gene_id "MSTRG.185875"; transcript_id "MSTRG.185875.14"; exon_number "14";
chr8	StringTie	exon	47712662	47712872	1000	+	.	gene_id "MSTRG.185875"; transcript_id "MSTRG.185875.14"; exon_number "15";
chr8	StringTie	exon	47713489	47713641	1000	+	.	gene_id "MSTRG.185875"; transcript_id "MSTRG.185875.14"; exon_number "16";
chr8	StringTie	exon	47727200	47727293	1000	+	.	gene_id "MSTRG.185875"; transcript_id "MSTRG.185875.14"; exon_number "17";
chr8	StringTie	exon	47728933	47729047	1000	+	.	gene_id "MSTRG.185875"; transcript_id "MSTRG.185875.14"; exon_number "18";
chr8	StringTie	exon	47729412	47729465	1000	+	.	gene_id "MSTRG.185875"; transcript_id "MSTRG.185875.14"; exon_number "19";
chr8	StringTie	exon	47735307	47736799	1000	+	.	gene_id "MSTRG.185875"; transcript_id "MSTRG.185875.14"; exon_number "20";
chr8	StringTie	exon	47737933	47737987	1000	+	.	gene_id "MSTRG.185875"; transcript_id "MSTRG.185875.14"; exon_number "21";
chr8	StringTie	exon	47738060	47738202	1000	+	.	gene_id "MSTRG.185875"; transcript_id "MSTRG.185875.14"; exon_number "22";
chr8	StringTie	transcript	47388313	47415115	1000	+	.	gene_id "MSTRG.185875"; transcript_id "MSTRG.185875.140";
chr8	StringTie	exon	47388313	47388533	1000	+	.	gene_id "MSTRG.185875"; transcript_id "MSTRG.185875.140"; exon_number "1";
chr8	StringTie	exon	47396376	47396626	1000	+	.	gene_id "MSTRG.185875"; transcript_id "MSTRG.185875.140"; exon_number "2";
chr8	StringTie	exon	47407861	47407961	1000	+	.	gene_id "MSTRG.185875"; transcript_id "MSTRG.185875.140"; exon_number "3";
chr8	StringTie	exon	47415087	47415115	1000	+	.	gene_id "MSTRG.185875"; transcript_id "MSTRG.185875.140"; exon_number "4";
chr8	StringTie	transcript	47388341	47410463	1000	+	.	gene_id "MSTRG.185875"; transcript_id "MSTRG.185875.141";
chr8	StringTie	exon	47388341	47388533	1000	+	.	gene_id "MSTRG.185875"; transcript_id "MSTRG.185875.141"; exon_number "1";
chr8	StringTie	exon	47389156	47389299	1000	+	.	gene_id "MSTRG.185875"; transcript_id "MSTRG.185875.141"; exon_number "2";
chr8	StringTie	exon	47396376	47396626	1000	+	.	gene_id "MSTRG.185875"; transcript_id "MSTRG.185875.141"; exon_number "3";
chr8	StringTie	exon	47407861	47407961	1000	+	.	gene_id "MSTRG.185875"; transcript_id "MSTRG.185875.141"; exon_number "4";
chr8	StringTie	exon	47410207	47410463	1000	+	.	gene_id "MSTRG.185875"; transcript_id "MSTRG.185875.141"; exon_number "5";
chr8	StringTie	transcript	47388347	47425151	1000	+	.	gene_id "MSTRG.185875"; transcript_id "MSTRG.185875.142";
chr8	StringTie	exon	47388347	47388533	1000	+	.	gene_id "MSTRG.185875"; transcript_id "MSTRG.185875.142"; exon_number "1";
chr8	StringTie	exon	47389156	47389299	1000	+	.	gene_id "MSTRG.185875"; transcript_id "MSTRG.185875.142"; exon_number "2";
chr8	StringTie	exon	47396376	47396626	1000	+	.	gene_id "MSTRG.185875"; transcript_id "MSTRG.185875.142"; exon_number "3";
chr8	StringTie	exon	47407861	47407961	1000	+	.	gene_id "MSTRG.185875"; transcript_id "MSTRG.185875.142"; exon_number "4";
chr8	StringTie	exon	47424503	47425151	1000	+	.	gene_id "MSTRG.185875"; transcript_id "MSTRG.185875.142"; exon_number "5";
chr8	StringTie	transcript	47389110	47447349	1000	+	.	gene_id "MSTRG.185875"; transcript_id "MSTRG.185875.143";
chr8	StringTie	exon	47389110	47389299	1000	+	.	gene_id "MSTRG.185875"; transcript_id "MSTRG.185875.143"; exon_number "1";
chr8	StringTie	exon	47396376	47396626	1000	+	.	gene_id "MSTRG.185875"; transcript_id "MSTRG.185875.143"; exon_number "2";
chr8	StringTie	exon	47407861	47407961	1000	+	.	gene_id "MSTRG.185875"; transcript_id "MSTRG.185875.143"; exon_number "3";
chr8	StringTie	exon	47419103	47419264	1000	+	.	gene_id "MSTRG.185875"; transcript_id "MSTRG.185875.143"; exon_number "4";
chr8	StringTie	exon	47440323	47440542	1000	+	.	gene_id "MSTRG.185875"; transcript_id "MSTRG.185875.143"; exon_number "5";
chr8	StringTie	exon	47446260	47447349	1000	+	.	gene_id "MSTRG.185875"; transcript_id "MSTRG.185875.143"; exon_number "6";
chr8	StringTie	transcript	47389154	47440995	1000	+	.	gene_id "MSTRG.185875"; transcript_id "MSTRG.185875.144";
chr8	StringTie	exon	47389154	47389299	1000	+	.	gene_id "MSTRG.185875"; transcript_id "MSTRG.185875.144"; exon_number "1";
chr8	StringTie	exon	47396376	47396626	1000	+	.	gene_id "MSTRG.185875"; transcript_id "MSTRG.185875.144"; exon_number "2";
chr8	StringTie	exon	47407861	47407961	1000	+	.	gene_id "MSTRG.185875"; transcript_id "MSTRG.185875.144"; exon_number "3";
chr8	StringTie	exon	47419103	47419264	1000	+	.	gene_id "MSTRG.185875"; transcript_id "MSTRG.185875.144"; exon_number "4";
chr8	StringTie	exon	47440323	47440542	1000	+	.	gene_id "MSTRG.185875"; transcript_id "MSTRG.185875.144"; exon_number "5";
chr8	StringTie	exon	47440964	47440995	1000	+	.	gene_id "MSTRG.185875"; transcript_id "MSTRG.185875.144"; exon_number "6";
chr8	StringTie	transcript	47389171	47433259	1000	+	.	gene_id "MSTRG.185875"; transcript_id "MSTRG.185875.145";
chr8	StringTie	exon	47389171	47389299	1000	+	.	gene_id "MSTRG.185875"; transcript_id "MSTRG.185875.145"; exon_number "1";
chr8	StringTie	exon	47396376	47396626	1000	+	.	gene_id "MSTRG.185875"; transcript_id "MSTRG.185875.145"; exon_number "2";
chr8	StringTie	exon	47407861	47407961	1000	+	.	gene_id "MSTRG.185875"; transcript_id "MSTRG.185875.145"; exon_number "3";
chr8	StringTie	exon	47433237	47433259	1000	+	.	gene_id "MSTRG.185875"; transcript_id "MSTRG.185875.145"; exon_number "4";
chr8	StringTie	transcript	47389177	47415113	1000	+	.	gene_id "MSTRG.185875"; transcript_id "MSTRG.185875.146";
chr8	StringTie	exon	47389177	47389299	1000	+	.	gene_id "MSTRG.185875"; transcript_id "MSTRG.185875.146"; exon_number "1";
chr8	StringTie	exon	47396376	47396626	1000	+	.	gene_id "MSTRG.185875"; transcript_id "MSTRG.185875.146"; exon_number "2";
chr8	StringTie	exon	47407861	47407961	1000	+	.	gene_id "MSTRG.185875"; transcript_id "MSTRG.185875.146"; exon_number "3";
chr8	StringTie	exon	47415087	47415113	1000	+	.	gene_id "MSTRG.185875"; transcript_id "MSTRG.185875.146"; exon_number "4";
chr8	StringTie	transcript	47389203	47408612	1000	+	.	gene_id "MSTRG.185875"; transcript_id "MSTRG.185875.147";
chr8	StringTie	exon	47389203	47389299	1000	+	.	gene_id "MSTRG.185875"; transcript_id "MSTRG.185875.147"; exon_number "1";
chr8	StringTie	exon	47394978	47395021	1000	+	.	gene_id "MSTRG.185875"; transcript_id "MSTRG.185875.147"; exon_number "2";
chr8	StringTie	exon	47396376	47396626	1000	+	.	gene_id "MSTRG.185875"; transcript_id "MSTRG.185875.147"; exon_number "3";
chr8	StringTie	exon	47407861	47407961	1000	+	.	gene_id "MSTRG.185875"; transcript_id "MSTRG.185875.147"; exon_number "4";
chr8	StringTie	exon	47408560	47408612	1000	+	.	gene_id "MSTRG.185875"; transcript_id "MSTRG.185875.147"; exon_number "5";
chr8	StringTie	transcript	47389228	47408884	1000	+	.	gene_id "MSTRG.185875"; transcript_id "MSTRG.185875.148";
chr8	StringTie	exon	47389228	47389299	1000	+	.	gene_id "MSTRG.185875"; transcript_id "MSTRG.185875.148"; exon_number "1";
chr8	StringTie	exon	47396376	47396626	1000	+	.	gene_id "MSTRG.185875"; transcript_id "MSTRG.185875.148"; exon_number "2";
chr8	StringTie	exon	47407861	47407961	1000	+	.	gene_id "MSTRG.185875"; transcript_id "MSTRG.185875.148"; exon_number "3";
chr8	StringTie	exon	47408862	47408884	1000	+	.	gene_id "MSTRG.185875"; transcript_id "MSTRG.185875.148"; exon_number "4";
chr8	StringTie	transcript	47389233	47409398	1000	+	.	gene_id "MSTRG.185875"; transcript_id "MSTRG.185875.149";
chr8	StringTie	exon	47389233	47389299	1000	+	.	gene_id "MSTRG.185875"; transcript_id "MSTRG.185875.149"; exon_number "1";
chr8	StringTie	exon	47396376	47396626	1000	+	.	gene_id "MSTRG.185875"; transcript_id "MSTRG.185875.149"; exon_number "2";
chr8	StringTie	exon	47407861	47407961	1000	+	.	gene_id "MSTRG.185875"; transcript_id "MSTRG.185875.149"; exon_number "3";
chr8	StringTie	exon	47409278	47409398	1000	+	.	gene_id "MSTRG.185875"; transcript_id "MSTRG.185875.149"; exon_number "4";
chr8	StringTie	transcript	47260575	47738152	1000	+	.	gene_id "MSTRG.185875"; transcript_id "MSTRG.185875.15";
chr8	StringTie	exon	47260575	47260991	1000	+	.	gene_id "MSTRG.185875"; transcript_id "MSTRG.185875.15"; exon_number "1";
chr8	StringTie	exon	47279862	47280017	1000	+	.	gene_id "MSTRG.185875"; transcript_id "MSTRG.185875.15"; exon_number "2";
chr8	StringTie	exon	47284028	47284094	1000	+	.	gene_id "MSTRG.185875"; transcript_id "MSTRG.185875.15"; exon_number "3";
chr8	StringTie	exon	47291033	47291137	1000	+	.	gene_id "MSTRG.185875"; transcript_id "MSTRG.185875.15"; exon_number "4";
chr8	StringTie	exon	47293867	47294030	1000	+	.	gene_id "MSTRG.185875"; transcript_id "MSTRG.185875.15"; exon_number "5";
chr8	StringTie	exon	47396376	47396626	1000	+	.	gene_id "MSTRG.185875"; transcript_id "MSTRG.185875.15"; exon_number "6";
chr8	StringTie	exon	47407861	47407961	1000	+	.	gene_id "MSTRG.185875"; transcript_id "MSTRG.185875.15"; exon_number "7";
chr8	StringTie	exon	47440323	47440542	1000	+	.	gene_id "MSTRG.185875"; transcript_id "MSTRG.185875.15"; exon_number "8";
chr8	StringTie	exon	47595811	47596006	1000	+	.	gene_id "MSTRG.185875"; transcript_id "MSTRG.185875.15"; exon_number "9";
chr8	StringTie	exon	47598946	47599196	1000	+	.	gene_id "MSTRG.185875"; transcript_id "MSTRG.185875.15"; exon_number "10";
chr8	StringTie	exon	47673801	47673941	1000	+	.	gene_id "MSTRG.185875"; transcript_id "MSTRG.185875.15"; exon_number "11";
chr8	StringTie	exon	47700403	47700490	1000	+	.	gene_id "MSTRG.185875"; transcript_id "MSTRG.185875.15"; exon_number "12";
chr8	StringTie	exon	47701721	47701864	1000	+	.	gene_id "MSTRG.185875"; transcript_id "MSTRG.185875.15"; exon_number "13";
chr8	StringTie	exon	47701956	47702015	1000	+	.	gene_id "MSTRG.185875"; transcript_id "MSTRG.185875.15"; exon_number "14";
chr8	StringTie	exon	47712662	47712872	1000	+	.	gene_id "MSTRG.185875"; transcript_id "MSTRG.185875.15"; exon_number "15";
chr8	StringTie	exon	47713489	47713641	1000	+	.	gene_id "MSTRG.185875"; transcript_id "MSTRG.185875.15"; exon_number "16";
chr8	StringTie	exon	47727200	47727293	1000	+	.	gene_id "MSTRG.185875"; transcript_id "MSTRG.185875.15"; exon_number "17";
chr8	StringTie	exon	47728933	47729047	1000	+	.	gene_id "MSTRG.185875"; transcript_id "MSTRG.185875.15"; exon_number "18";
chr8	StringTie	exon	47729412	47729465	1000	+	.	gene_id "MSTRG.185875"; transcript_id "MSTRG.185875.15"; exon_number "19";
chr8	StringTie	exon	47735307	47737335	1000	+	.	gene_id "MSTRG.185875"; transcript_id "MSTRG.185875.15"; exon_number "20";
chr8	StringTie	exon	47737383	47737799	1000	+	.	gene_id "MSTRG.185875"; transcript_id "MSTRG.185875.15"; exon_number "21";
chr8	StringTie	exon	47737933	47738152	1000	+	.	gene_id "MSTRG.185875"; transcript_id "MSTRG.185875.15"; exon_number "22";
chr8	StringTie	transcript	47392218	47407962	1000	+	.	gene_id "MSTRG.185875"; transcript_id "MSTRG.185875.150";
chr8	StringTie	exon	47392218	47392375	1000	+	.	gene_id "MSTRG.185875"; transcript_id "MSTRG.185875.150"; exon_number "1";
chr8	StringTie	exon	47396376	47396626	1000	+	.	gene_id "MSTRG.185875"; transcript_id "MSTRG.185875.150"; exon_number "2";
chr8	StringTie	exon	47407861	47407962	1000	+	.	gene_id "MSTRG.185875"; transcript_id "MSTRG.185875.150"; exon_number "3";
chr8	StringTie	transcript	47392355	47613421	1000	+	.	gene_id "MSTRG.185875"; transcript_id "MSTRG.185875.151";
chr8	StringTie	exon	47392355	47392375	1000	+	.	gene_id "MSTRG.185875"; transcript_id "MSTRG.185875.151"; exon_number "1";
chr8	StringTie	exon	47394978	47395021	1000	+	.	gene_id "MSTRG.185875"; transcript_id "MSTRG.185875.151"; exon_number "2";
chr8	StringTie	exon	47396376	47396626	1000	+	.	gene_id "MSTRG.185875"; transcript_id "MSTRG.185875.151"; exon_number "3";
chr8	StringTie	exon	47407861	47407961	1000	+	.	gene_id "MSTRG.185875"; transcript_id "MSTRG.185875.151"; exon_number "4";
chr8	StringTie	exon	47419103	47419264	1000	+	.	gene_id "MSTRG.185875"; transcript_id "MSTRG.185875.151"; exon_number "5";
chr8	StringTie	exon	47440323	47440542	1000	+	.	gene_id "MSTRG.185875"; transcript_id "MSTRG.185875.151"; exon_number "6";
chr8	StringTie	exon	47595811	47596006	1000	+	.	gene_id "MSTRG.185875"; transcript_id "MSTRG.185875.151"; exon_number "7";
chr8	StringTie	exon	47598946	47599196	1000	+	.	gene_id "MSTRG.185875"; transcript_id "MSTRG.185875.151"; exon_number "8";
chr8	StringTie	exon	47612863	47613421	1000	+	.	gene_id "MSTRG.185875"; transcript_id "MSTRG.185875.151"; exon_number "9";
chr8	StringTie	transcript	47392932	47415152	1000	+	.	gene_id "MSTRG.185875"; transcript_id "MSTRG.185875.152";
chr8	StringTie	exon	47392932	47393159	1000	+	.	gene_id "MSTRG.185875"; transcript_id "MSTRG.185875.152"; exon_number "1";
chr8	StringTie	exon	47394978	47395021	1000	+	.	gene_id "MSTRG.185875"; transcript_id "MSTRG.185875.152"; exon_number "2";
chr8	StringTie	exon	47396376	47396626	1000	+	.	gene_id "MSTRG.185875"; transcript_id "MSTRG.185875.152"; exon_number "3";
chr8	StringTie	exon	47407861	47407961	1000	+	.	gene_id "MSTRG.185875"; transcript_id "MSTRG.185875.152"; exon_number "4";
chr8	StringTie	exon	47415087	47415152	1000	+	.	gene_id "MSTRG.185875"; transcript_id "MSTRG.185875.152"; exon_number "5";
chr8	StringTie	transcript	47394976	47415172	1000	+	.	gene_id "MSTRG.185875"; transcript_id "MSTRG.185875.153";
chr8	StringTie	exon	47394976	47395021	1000	+	.	gene_id "MSTRG.185875"; transcript_id "MSTRG.185875.153"; exon_number "1";
chr8	StringTie	exon	47396376	47396626	1000	+	.	gene_id "MSTRG.185875"; transcript_id "MSTRG.185875.153"; exon_number "2";
chr8	StringTie	exon	47407861	47407961	1000	+	.	gene_id "MSTRG.185875"; transcript_id "MSTRG.185875.153"; exon_number "3";
chr8	StringTie	exon	47415092	47415172	1000	+	.	gene_id "MSTRG.185875"; transcript_id "MSTRG.185875.153"; exon_number "4";
chr8	StringTie	transcript	47394976	47446626	1000	+	.	gene_id "MSTRG.185875"; transcript_id "MSTRG.185875.154";
chr8	StringTie	exon	47394976	47395021	1000	+	.	gene_id "MSTRG.185875"; transcript_id "MSTRG.185875.154"; exon_number "1";
chr8	StringTie	exon	47396376	47396626	1000	+	.	gene_id "MSTRG.185875"; transcript_id "MSTRG.185875.154"; exon_number "2";
chr8	StringTie	exon	47407861	47407961	1000	+	.	gene_id "MSTRG.185875"; transcript_id "MSTRG.185875.154"; exon_number "3";
chr8	StringTie	exon	47440323	47440542	1000	+	.	gene_id "MSTRG.185875"; transcript_id "MSTRG.185875.154"; exon_number "4";
chr8	StringTie	exon	47446608	47446626	1000	+	.	gene_id "MSTRG.185875"; transcript_id "MSTRG.185875.154"; exon_number "5";
chr8	StringTie	transcript	47394976	47442919	1000	+	.	gene_id "MSTRG.185875"; transcript_id "MSTRG.185875.155";
chr8	StringTie	exon	47394976	47395021	1000	+	.	gene_id "MSTRG.185875"; transcript_id "MSTRG.185875.155"; exon_number "1";
chr8	StringTie	exon	47396376	47396626	1000	+	.	gene_id "MSTRG.185875"; transcript_id "MSTRG.185875.155"; exon_number "2";
chr8	StringTie	exon	47407861	47407961	1000	+	.	gene_id "MSTRG.185875"; transcript_id "MSTRG.185875.155"; exon_number "3";
chr8	StringTie	exon	47440323	47440542	1000	+	.	gene_id "MSTRG.185875"; transcript_id "MSTRG.185875.155"; exon_number "4";
chr8	StringTie	exon	47442785	47442919	1000	+	.	gene_id "MSTRG.185875"; transcript_id "MSTRG.185875.155"; exon_number "5";
chr8	StringTie	transcript	47394976	47736890	1000	+	.	gene_id "MSTRG.185875"; transcript_id "MSTRG.185875.156";
chr8	StringTie	exon	47394976	47395021	1000	+	.	gene_id "MSTRG.185875"; transcript_id "MSTRG.185875.156"; exon_number "1";
chr8	StringTie	exon	47396376	47396626	1000	+	.	gene_id "MSTRG.185875"; transcript_id "MSTRG.185875.156"; exon_number "2";
chr8	StringTie	exon	47407861	47407961	1000	+	.	gene_id "MSTRG.185875"; transcript_id "MSTRG.185875.156"; exon_number "3";
chr8	StringTie	exon	47440323	47440542	1000	+	.	gene_id "MSTRG.185875"; transcript_id "MSTRG.185875.156"; exon_number "4";
chr8	StringTie	exon	47595811	47596006	1000	+	.	gene_id "MSTRG.185875"; transcript_id "MSTRG.185875.156"; exon_number "5";
chr8	StringTie	exon	47598946	47599196	1000	+	.	gene_id "MSTRG.185875"; transcript_id "MSTRG.185875.156"; exon_number "6";
chr8	StringTie	exon	47673801	47673941	1000	+	.	gene_id "MSTRG.185875"; transcript_id "MSTRG.185875.156"; exon_number "7";
chr8	StringTie	exon	47700403	47700490	1000	+	.	gene_id "MSTRG.185875"; transcript_id "MSTRG.185875.156"; exon_number "8";
chr8	StringTie	exon	47701721	47701864	1000	+	.	gene_id "MSTRG.185875"; transcript_id "MSTRG.185875.156"; exon_number "9";
chr8	StringTie	exon	47701956	47702015	1000	+	.	gene_id "MSTRG.185875"; transcript_id "MSTRG.185875.156"; exon_number "10";
chr8	StringTie	exon	47712662	47713641	1000	+	.	gene_id "MSTRG.185875"; transcript_id "MSTRG.185875.156"; exon_number "11";
chr8	StringTie	exon	47727200	47727293	1000	+	.	gene_id "MSTRG.185875"; transcript_id "MSTRG.185875.156"; exon_number "12";
chr8	StringTie	exon	47728933	47729047	1000	+	.	gene_id "MSTRG.185875"; transcript_id "MSTRG.185875.156"; exon_number "13";
chr8	StringTie	exon	47729412	47729465	1000	+	.	gene_id "MSTRG.185875"; transcript_id "MSTRG.185875.156"; exon_number "14";
chr8	StringTie	exon	47732129	47736890	1000	+	.	gene_id "MSTRG.185875"; transcript_id "MSTRG.185875.156"; exon_number "15";
chr8	StringTie	transcript	47394976	47736899	1000	+	.	gene_id "MSTRG.185875"; transcript_id "MSTRG.185875.157";
chr8	StringTie	exon	47394976	47395021	1000	+	.	gene_id "MSTRG.185875"; transcript_id "MSTRG.185875.157"; exon_number "1";
chr8	StringTie	exon	47396376	47396626	1000	+	.	gene_id "MSTRG.185875"; transcript_id "MSTRG.185875.157"; exon_number "2";
chr8	StringTie	exon	47440323	47440542	1000	+	.	gene_id "MSTRG.185875"; transcript_id "MSTRG.185875.157"; exon_number "3";
chr8	StringTie	exon	47595811	47596006	1000	+	.	gene_id "MSTRG.185875"; transcript_id "MSTRG.185875.157"; exon_number "4";
chr8	StringTie	exon	47598946	47599196	1000	+	.	gene_id "MSTRG.185875"; transcript_id "MSTRG.185875.157"; exon_number "5";
chr8	StringTie	exon	47673801	47673941	1000	+	.	gene_id "MSTRG.185875"; transcript_id "MSTRG.185875.157"; exon_number "6";
chr8	StringTie	exon	47700403	47700490	1000	+	.	gene_id "MSTRG.185875"; transcript_id "MSTRG.185875.157"; exon_number "7";
chr8	StringTie	exon	47701721	47701864	1000	+	.	gene_id "MSTRG.185875"; transcript_id "MSTRG.185875.157"; exon_number "8";
chr8	StringTie	exon	47701956	47702015	1000	+	.	gene_id "MSTRG.185875"; transcript_id "MSTRG.185875.157"; exon_number "9";
chr8	StringTie	exon	47712662	47712872	1000	+	.	gene_id "MSTRG.185875"; transcript_id "MSTRG.185875.157"; exon_number "10";
chr8	StringTie	exon	47713489	47713641	1000	+	.	gene_id "MSTRG.185875"; transcript_id "MSTRG.185875.157"; exon_number "11";
chr8	StringTie	exon	47727200	47727293	1000	+	.	gene_id "MSTRG.185875"; transcript_id "MSTRG.185875.157"; exon_number "12";
chr8	StringTie	exon	47728933	47729047	1000	+	.	gene_id "MSTRG.185875"; transcript_id "MSTRG.185875.157"; exon_number "13";
chr8	StringTie	exon	47729412	47729465	1000	+	.	gene_id "MSTRG.185875"; transcript_id "MSTRG.185875.157"; exon_number "14";
chr8	StringTie	exon	47735307	47736899	1000	+	.	gene_id "MSTRG.185875"; transcript_id "MSTRG.185875.157"; exon_number "15";
chr8	StringTie	transcript	47394987	47736902	1000	+	.	gene_id "MSTRG.185875"; transcript_id "MSTRG.185875.158";
chr8	StringTie	exon	47394987	47395021	1000	+	.	gene_id "MSTRG.185875"; transcript_id "MSTRG.185875.158"; exon_number "1";
chr8	StringTie	exon	47396376	47396626	1000	+	.	gene_id "MSTRG.185875"; transcript_id "MSTRG.185875.158"; exon_number "2";
chr8	StringTie	exon	47407861	47407961	1000	+	.	gene_id "MSTRG.185875"; transcript_id "MSTRG.185875.158"; exon_number "3";
chr8	StringTie	exon	47440323	47440542	1000	+	.	gene_id "MSTRG.185875"; transcript_id "MSTRG.185875.158"; exon_number "4";
chr8	StringTie	exon	47595811	47596006	1000	+	.	gene_id "MSTRG.185875"; transcript_id "MSTRG.185875.158"; exon_number "5";
chr8	StringTie	exon	47598946	47599196	1000	+	.	gene_id "MSTRG.185875"; transcript_id "MSTRG.185875.158"; exon_number "6";
chr8	StringTie	exon	47673801	47673941	1000	+	.	gene_id "MSTRG.185875"; transcript_id "MSTRG.185875.158"; exon_number "7";
chr8	StringTie	exon	47700403	47700490	1000	+	.	gene_id "MSTRG.185875"; transcript_id "MSTRG.185875.158"; exon_number "8";
chr8	StringTie	exon	47701721	47701864	1000	+	.	gene_id "MSTRG.185875"; transcript_id "MSTRG.185875.158"; exon_number "9";
chr8	StringTie	exon	47701956	47702015	1000	+	.	gene_id "MSTRG.185875"; transcript_id "MSTRG.185875.158"; exon_number "10";
chr8	StringTie	exon	47712662	47713641	1000	+	.	gene_id "MSTRG.185875"; transcript_id "MSTRG.185875.158"; exon_number "11";
chr8	StringTie	exon	47727200	47727293	1000	+	.	gene_id "MSTRG.185875"; transcript_id "MSTRG.185875.158"; exon_number "12";
chr8	StringTie	exon	47728933	47729102	1000	+	.	gene_id "MSTRG.185875"; transcript_id "MSTRG.185875.158"; exon_number "13";
chr8	StringTie	exon	47729412	47729465	1000	+	.	gene_id "MSTRG.185875"; transcript_id "MSTRG.185875.158"; exon_number "14";
chr8	StringTie	exon	47732129	47736902	1000	+	.	gene_id "MSTRG.185875"; transcript_id "MSTRG.185875.158"; exon_number "15";
chr8	StringTie	transcript	47394989	47409308	1000	+	.	gene_id "MSTRG.185875"; transcript_id "MSTRG.185875.159";
chr8	StringTie	exon	47394989	47395021	1000	+	.	gene_id "MSTRG.185875"; transcript_id "MSTRG.185875.159"; exon_number "1";
chr8	StringTie	exon	47396376	47396626	1000	+	.	gene_id "MSTRG.185875"; transcript_id "MSTRG.185875.159"; exon_number "2";
chr8	StringTie	exon	47407861	47407961	1000	+	.	gene_id "MSTRG.185875"; transcript_id "MSTRG.185875.159"; exon_number "3";
chr8	StringTie	exon	47409278	47409308	1000	+	.	gene_id "MSTRG.185875"; transcript_id "MSTRG.185875.159"; exon_number "4";
chr8	StringTie	transcript	47395002	47736886	1000	+	.	gene_id "MSTRG.185875"; transcript_id "MSTRG.185875.160";
chr8	StringTie	exon	47395002	47395021	1000	+	.	gene_id "MSTRG.185875"; transcript_id "MSTRG.185875.160"; exon_number "1";
chr8	StringTie	exon	47396376	47396626	1000	+	.	gene_id "MSTRG.185875"; transcript_id "MSTRG.185875.160"; exon_number "2";
chr8	StringTie	exon	47440323	47440542	1000	+	.	gene_id "MSTRG.185875"; transcript_id "MSTRG.185875.160"; exon_number "3";
chr8	StringTie	exon	47595811	47596006	1000	+	.	gene_id "MSTRG.185875"; transcript_id "MSTRG.185875.160"; exon_number "4";
chr8	StringTie	exon	47598946	47599196	1000	+	.	gene_id "MSTRG.185875"; transcript_id "MSTRG.185875.160"; exon_number "5";
chr8	StringTie	exon	47673801	47673941	1000	+	.	gene_id "MSTRG.185875"; transcript_id "MSTRG.185875.160"; exon_number "6";
chr8	StringTie	exon	47700403	47700490	1000	+	.	gene_id "MSTRG.185875"; transcript_id "MSTRG.185875.160"; exon_number "7";
chr8	StringTie	exon	47701721	47701864	1000	+	.	gene_id "MSTRG.185875"; transcript_id "MSTRG.185875.160"; exon_number "8";
chr8	StringTie	exon	47701956	47702015	1000	+	.	gene_id "MSTRG.185875"; transcript_id "MSTRG.185875.160"; exon_number "9";
chr8	StringTie	exon	47712662	47713010	1000	+	.	gene_id "MSTRG.185875"; transcript_id "MSTRG.185875.160"; exon_number "10";
chr8	StringTie	exon	47713489	47713641	1000	+	.	gene_id "MSTRG.185875"; transcript_id "MSTRG.185875.160"; exon_number "11";
chr8	StringTie	exon	47727200	47727293	1000	+	.	gene_id "MSTRG.185875"; transcript_id "MSTRG.185875.160"; exon_number "12";
chr8	StringTie	exon	47728933	47729047	1000	+	.	gene_id "MSTRG.185875"; transcript_id "MSTRG.185875.160"; exon_number "13";
chr8	StringTie	exon	47729412	47729465	1000	+	.	gene_id "MSTRG.185875"; transcript_id "MSTRG.185875.160"; exon_number "14";
chr8	StringTie	exon	47735307	47736886	1000	+	.	gene_id "MSTRG.185875"; transcript_id "MSTRG.185875.160"; exon_number "15";
chr8	StringTie	transcript	47396374	47736759	1000	+	.	gene_id "MSTRG.185875"; transcript_id "MSTRG.185875.161";
chr8	StringTie	exon	47396374	47396634	1000	+	.	gene_id "MSTRG.185875"; transcript_id "MSTRG.185875.161"; exon_number "1";
chr8	StringTie	exon	47407842	47407961	1000	+	.	gene_id "MSTRG.185875"; transcript_id "MSTRG.185875.161"; exon_number "2";
chr8	StringTie	exon	47440323	47440542	1000	+	.	gene_id "MSTRG.185875"; transcript_id "MSTRG.185875.161"; exon_number "3";
chr8	StringTie	exon	47595811	47596006	1000	+	.	gene_id "MSTRG.185875"; transcript_id "MSTRG.185875.161"; exon_number "4";
chr8	StringTie	exon	47598946	47599196	1000	+	.	gene_id "MSTRG.185875"; transcript_id "MSTRG.185875.161"; exon_number "5";
chr8	StringTie	exon	47673801	47673941	1000	+	.	gene_id "MSTRG.185875"; transcript_id "MSTRG.185875.161"; exon_number "6";
chr8	StringTie	exon	47700403	47700490	1000	+	.	gene_id "MSTRG.185875"; transcript_id "MSTRG.185875.161"; exon_number "7";
chr8	StringTie	exon	47701721	47701864	1000	+	.	gene_id "MSTRG.185875"; transcript_id "MSTRG.185875.161"; exon_number "8";
chr8	StringTie	exon	47701956	47702015	1000	+	.	gene_id "MSTRG.185875"; transcript_id "MSTRG.185875.161"; exon_number "9";
chr8	StringTie	exon	47712662	47713641	1000	+	.	gene_id "MSTRG.185875"; transcript_id "MSTRG.185875.161"; exon_number "10";
chr8	StringTie	exon	47727200	47727293	1000	+	.	gene_id "MSTRG.185875"; transcript_id "MSTRG.185875.161"; exon_number "11";
chr8	StringTie	exon	47728933	47729047	1000	+	.	gene_id "MSTRG.185875"; transcript_id "MSTRG.185875.161"; exon_number "12";
chr8	StringTie	exon	47729412	47729465	1000	+	.	gene_id "MSTRG.185875"; transcript_id "MSTRG.185875.161"; exon_number "13";
chr8	StringTie	exon	47735307	47736759	1000	+	.	gene_id "MSTRG.185875"; transcript_id "MSTRG.185875.161"; exon_number "14";
chr8	StringTie	transcript	47427201	47466874	1000	+	.	gene_id "MSTRG.185875"; transcript_id "MSTRG.185875.163";
chr8	StringTie	exon	47427201	47431646	1000	+	.	gene_id "MSTRG.185875"; transcript_id "MSTRG.185875.163"; exon_number "1";
chr8	StringTie	exon	47440323	47440542	1000	+	.	gene_id "MSTRG.185875"; transcript_id "MSTRG.185875.163"; exon_number "2";
chr8	StringTie	exon	47461347	47466874	1000	+	.	gene_id "MSTRG.185875"; transcript_id "MSTRG.185875.163"; exon_number "3";
chr8	StringTie	transcript	47430052	47461387	1000	+	.	gene_id "MSTRG.185875"; transcript_id "MSTRG.185875.164";
chr8	StringTie	exon	47430052	47430160	1000	+	.	gene_id "MSTRG.185875"; transcript_id "MSTRG.185875.164"; exon_number "1";
chr8	StringTie	exon	47440323	47440542	1000	+	.	gene_id "MSTRG.185875"; transcript_id "MSTRG.185875.164"; exon_number "2";
chr8	StringTie	exon	47461347	47461387	1000	+	.	gene_id "MSTRG.185875"; transcript_id "MSTRG.185875.164"; exon_number "3";
chr8	StringTie	transcript	47430139	47440751	1000	+	.	gene_id "MSTRG.185875"; transcript_id "MSTRG.185875.165";
chr8	StringTie	exon	47430139	47430160	1000	+	.	gene_id "MSTRG.185875"; transcript_id "MSTRG.185875.165"; exon_number "1";
chr8	StringTie	exon	47440323	47440542	1000	+	.	gene_id "MSTRG.185875"; transcript_id "MSTRG.185875.165"; exon_number "2";
chr8	StringTie	exon	47440640	47440751	1000	+	.	gene_id "MSTRG.185875"; transcript_id "MSTRG.185875.165"; exon_number "3";
chr8	StringTie	transcript	47431024	47446293	1000	+	.	gene_id "MSTRG.185875"; transcript_id "MSTRG.185875.166";
chr8	StringTie	exon	47431024	47432103	1000	+	.	gene_id "MSTRG.185875"; transcript_id "MSTRG.185875.166"; exon_number "1";
chr8	StringTie	exon	47440323	47440542	1000	+	.	gene_id "MSTRG.185875"; transcript_id "MSTRG.185875.166"; exon_number "2";
chr8	StringTie	exon	47446260	47446293	1000	+	.	gene_id "MSTRG.185875"; transcript_id "MSTRG.185875.166"; exon_number "3";
chr8	StringTie	transcript	47431094	47461394	1000	+	.	gene_id "MSTRG.185875"; transcript_id "MSTRG.185875.167";
chr8	StringTie	exon	47431094	47431121	1000	+	.	gene_id "MSTRG.185875"; transcript_id "MSTRG.185875.167"; exon_number "1";
chr8	StringTie	exon	47440323	47440542	1000	+	.	gene_id "MSTRG.185875"; transcript_id "MSTRG.185875.167"; exon_number "2";
chr8	StringTie	exon	47461347	47461394	1000	+	.	gene_id "MSTRG.185875"; transcript_id "MSTRG.185875.167"; exon_number "3";
chr8	StringTie	transcript	47431335	47736910	1000	+	.	gene_id "MSTRG.185875"; transcript_id "MSTRG.185875.168";
chr8	StringTie	exon	47431335	47431646	1000	+	.	gene_id "MSTRG.185875"; transcript_id "MSTRG.185875.168"; exon_number "1";
chr8	StringTie	exon	47440323	47440542	1000	+	.	gene_id "MSTRG.185875"; transcript_id "MSTRG.185875.168"; exon_number "2";
chr8	StringTie	exon	47595811	47596006	1000	+	.	gene_id "MSTRG.185875"; transcript_id "MSTRG.185875.168"; exon_number "3";
chr8	StringTie	exon	47598946	47599196	1000	+	.	gene_id "MSTRG.185875"; transcript_id "MSTRG.185875.168"; exon_number "4";
chr8	StringTie	exon	47673801	47673941	1000	+	.	gene_id "MSTRG.185875"; transcript_id "MSTRG.185875.168"; exon_number "5";
chr8	StringTie	exon	47700403	47700490	1000	+	.	gene_id "MSTRG.185875"; transcript_id "MSTRG.185875.168"; exon_number "6";
chr8	StringTie	exon	47701721	47701864	1000	+	.	gene_id "MSTRG.185875"; transcript_id "MSTRG.185875.168"; exon_number "7";
chr8	StringTie	exon	47701956	47702015	1000	+	.	gene_id "MSTRG.185875"; transcript_id "MSTRG.185875.168"; exon_number "8";
chr8	StringTie	exon	47712662	47712872	1000	+	.	gene_id "MSTRG.185875"; transcript_id "MSTRG.185875.168"; exon_number "9";
chr8	StringTie	exon	47713489	47713641	1000	+	.	gene_id "MSTRG.185875"; transcript_id "MSTRG.185875.168"; exon_number "10";
chr8	StringTie	exon	47727200	47727293	1000	+	.	gene_id "MSTRG.185875"; transcript_id "MSTRG.185875.168"; exon_number "11";
chr8	StringTie	exon	47735307	47736910	1000	+	.	gene_id "MSTRG.185875"; transcript_id "MSTRG.185875.168"; exon_number "12";
chr8	StringTie	transcript	47431523	47446373	1000	+	.	gene_id "MSTRG.185875"; transcript_id "MSTRG.185875.169";
chr8	StringTie	exon	47431523	47431646	1000	+	.	gene_id "MSTRG.185875"; transcript_id "MSTRG.185875.169"; exon_number "1";
chr8	StringTie	exon	47440323	47440542	1000	+	.	gene_id "MSTRG.185875"; transcript_id "MSTRG.185875.169"; exon_number "2";
chr8	StringTie	exon	47446260	47446373	1000	+	.	gene_id "MSTRG.185875"; transcript_id "MSTRG.185875.169"; exon_number "3";
chr8	StringTie	transcript	47260606	47736898	1000	+	.	gene_id "MSTRG.185875"; transcript_id "MSTRG.185875.17";
chr8	StringTie	exon	47260606	47260991	1000	+	.	gene_id "MSTRG.185875"; transcript_id "MSTRG.185875.17"; exon_number "1";
chr8	StringTie	exon	47279862	47279980	1000	+	.	gene_id "MSTRG.185875"; transcript_id "MSTRG.185875.17"; exon_number "2";
chr8	StringTie	exon	47284028	47284094	1000	+	.	gene_id "MSTRG.185875"; transcript_id "MSTRG.185875.17"; exon_number "3";
chr8	StringTie	exon	47291033	47291137	1000	+	.	gene_id "MSTRG.185875"; transcript_id "MSTRG.185875.17"; exon_number "4";
chr8	StringTie	exon	47293867	47294030	1000	+	.	gene_id "MSTRG.185875"; transcript_id "MSTRG.185875.17"; exon_number "5";
chr8	StringTie	exon	47440323	47440542	1000	+	.	gene_id "MSTRG.185875"; transcript_id "MSTRG.185875.17"; exon_number "6";
chr8	StringTie	exon	47595811	47596006	1000	+	.	gene_id "MSTRG.185875"; transcript_id "MSTRG.185875.17"; exon_number "7";
chr8	StringTie	exon	47598946	47599196	1000	+	.	gene_id "MSTRG.185875"; transcript_id "MSTRG.185875.17"; exon_number "8";
chr8	StringTie	exon	47673801	47673941	1000	+	.	gene_id "MSTRG.185875"; transcript_id "MSTRG.185875.17"; exon_number "9";
chr8	StringTie	exon	47700403	47700490	1000	+	.	gene_id "MSTRG.185875"; transcript_id "MSTRG.185875.17"; exon_number "10";
chr8	StringTie	exon	47701721	47701864	1000	+	.	gene_id "MSTRG.185875"; transcript_id "MSTRG.185875.17"; exon_number "11";
chr8	StringTie	exon	47701956	47702015	1000	+	.	gene_id "MSTRG.185875"; transcript_id "MSTRG.185875.17"; exon_number "12";
chr8	StringTie	exon	47712662	47713641	1000	+	.	gene_id "MSTRG.185875"; transcript_id "MSTRG.185875.17"; exon_number "13";
chr8	StringTie	exon	47727200	47727293	1000	+	.	gene_id "MSTRG.185875"; transcript_id "MSTRG.185875.17"; exon_number "14";
chr8	StringTie	exon	47728933	47729047	1000	+	.	gene_id "MSTRG.185875"; transcript_id "MSTRG.185875.17"; exon_number "15";
chr8	StringTie	exon	47729412	47736898	1000	+	.	gene_id "MSTRG.185875"; transcript_id "MSTRG.185875.17"; exon_number "16";
chr8	StringTie	transcript	47431626	47446697	1000	+	.	gene_id "MSTRG.185875"; transcript_id "MSTRG.185875.170";
chr8	StringTie	exon	47431626	47431646	1000	+	.	gene_id "MSTRG.185875"; transcript_id "MSTRG.185875.170"; exon_number "1";
chr8	StringTie	exon	47440323	47440542	1000	+	.	gene_id "MSTRG.185875"; transcript_id "MSTRG.185875.170"; exon_number "2";
chr8	StringTie	exon	47446608	47446697	1000	+	.	gene_id "MSTRG.185875"; transcript_id "MSTRG.185875.170"; exon_number "3";
chr8	StringTie	transcript	47431632	47445677	1000	+	.	gene_id "MSTRG.185875"; transcript_id "MSTRG.185875.171";
chr8	StringTie	exon	47431632	47431646	1000	+	.	gene_id "MSTRG.185875"; transcript_id "MSTRG.185875.171"; exon_number "1";
chr8	StringTie	exon	47440323	47440542	1000	+	.	gene_id "MSTRG.185875"; transcript_id "MSTRG.185875.171"; exon_number "2";
chr8	StringTie	exon	47445461	47445677	1000	+	.	gene_id "MSTRG.185875"; transcript_id "MSTRG.185875.171"; exon_number "3";
chr8	StringTie	transcript	47438288	47450724	1000	+	.	gene_id "MSTRG.185875"; transcript_id "MSTRG.185875.172";
chr8	StringTie	exon	47438288	47438311	1000	+	.	gene_id "MSTRG.185875"; transcript_id "MSTRG.185875.172"; exon_number "1";
chr8	StringTie	exon	47440323	47440542	1000	+	.	gene_id "MSTRG.185875"; transcript_id "MSTRG.185875.172"; exon_number "2";
chr8	StringTie	exon	47450713	47450724	1000	+	.	gene_id "MSTRG.185875"; transcript_id "MSTRG.185875.172"; exon_number "3";
chr8	StringTie	transcript	47439545	47446726	1000	+	.	gene_id "MSTRG.185875"; transcript_id "MSTRG.185875.173";
chr8	StringTie	exon	47439545	47439572	1000	+	.	gene_id "MSTRG.185875"; transcript_id "MSTRG.185875.173"; exon_number "1";
chr8	StringTie	exon	47440323	47440542	1000	+	.	gene_id "MSTRG.185875"; transcript_id "MSTRG.185875.173"; exon_number "2";
chr8	StringTie	exon	47446260	47446726	1000	+	.	gene_id "MSTRG.185875"; transcript_id "MSTRG.185875.173"; exon_number "3";
chr8	StringTie	transcript	47439814	47443321	1000	+	.	gene_id "MSTRG.185875"; transcript_id "MSTRG.185875.174";
chr8	StringTie	exon	47439814	47440213	1000	+	.	gene_id "MSTRG.185875"; transcript_id "MSTRG.185875.174"; exon_number "1";
chr8	StringTie	exon	47440323	47440542	1000	+	.	gene_id "MSTRG.185875"; transcript_id "MSTRG.185875.174"; exon_number "2";
chr8	StringTie	exon	47443220	47443321	1000	+	.	gene_id "MSTRG.185875"; transcript_id "MSTRG.185875.174"; exon_number "3";
chr8	StringTie	transcript	47439821	47738258	1000	+	.	gene_id "MSTRG.185875"; transcript_id "MSTRG.185875.175";
chr8	StringTie	exon	47439821	47440213	1000	+	.	gene_id "MSTRG.185875"; transcript_id "MSTRG.185875.175"; exon_number "1";
chr8	StringTie	exon	47440323	47440542	1000	+	.	gene_id "MSTRG.185875"; transcript_id "MSTRG.185875.175"; exon_number "2";
chr8	StringTie	exon	47595811	47596006	1000	+	.	gene_id "MSTRG.185875"; transcript_id "MSTRG.185875.175"; exon_number "3";
chr8	StringTie	exon	47598946	47599196	1000	+	.	gene_id "MSTRG.185875"; transcript_id "MSTRG.185875.175"; exon_number "4";
chr8	StringTie	exon	47673801	47673941	1000	+	.	gene_id "MSTRG.185875"; transcript_id "MSTRG.185875.175"; exon_number "5";
chr8	StringTie	exon	47700403	47700490	1000	+	.	gene_id "MSTRG.185875"; transcript_id "MSTRG.185875.175"; exon_number "6";
chr8	StringTie	exon	47701721	47701864	1000	+	.	gene_id "MSTRG.185875"; transcript_id "MSTRG.185875.175"; exon_number "7";
chr8	StringTie	exon	47701956	47702015	1000	+	.	gene_id "MSTRG.185875"; transcript_id "MSTRG.185875.175"; exon_number "8";
chr8	StringTie	exon	47712662	47712872	1000	+	.	gene_id "MSTRG.185875"; transcript_id "MSTRG.185875.175"; exon_number "9";
chr8	StringTie	exon	47713489	47713641	1000	+	.	gene_id "MSTRG.185875"; transcript_id "MSTRG.185875.175"; exon_number "10";
chr8	StringTie	exon	47727200	47727293	1000	+	.	gene_id "MSTRG.185875"; transcript_id "MSTRG.185875.175"; exon_number "11";
chr8	StringTie	exon	47728933	47729047	1000	+	.	gene_id "MSTRG.185875"; transcript_id "MSTRG.185875.175"; exon_number "12";
chr8	StringTie	exon	47729412	47729465	1000	+	.	gene_id "MSTRG.185875"; transcript_id "MSTRG.185875.175"; exon_number "13";
chr8	StringTie	exon	47735307	47737326	1000	+	.	gene_id "MSTRG.185875"; transcript_id "MSTRG.185875.175"; exon_number "14";
chr8	StringTie	exon	47737392	47737538	1000	+	.	gene_id "MSTRG.185875"; transcript_id "MSTRG.185875.175"; exon_number "15";
chr8	StringTie	exon	47737770	47738258	1000	+	.	gene_id "MSTRG.185875"; transcript_id "MSTRG.185875.175"; exon_number "16";
chr8	StringTie	transcript	47439853	47609920	1000	+	.	gene_id "MSTRG.185875"; transcript_id "MSTRG.185875.176";
chr8	StringTie	exon	47439853	47440213	1000	+	.	gene_id "MSTRG.185875"; transcript_id "MSTRG.185875.176"; exon_number "1";
chr8	StringTie	exon	47440323	47440542	1000	+	.	gene_id "MSTRG.185875"; transcript_id "MSTRG.185875.176"; exon_number "2";
chr8	StringTie	exon	47461913	47461951	1000	+	.	gene_id "MSTRG.185875"; transcript_id "MSTRG.185875.176"; exon_number "3";
chr8	StringTie	exon	47595811	47596006	1000	+	.	gene_id "MSTRG.185875"; transcript_id "MSTRG.185875.176"; exon_number "4";
chr8	StringTie	exon	47598946	47599196	1000	+	.	gene_id "MSTRG.185875"; transcript_id "MSTRG.185875.176"; exon_number "5";
chr8	StringTie	exon	47609886	47609920	1000	+	.	gene_id "MSTRG.185875"; transcript_id "MSTRG.185875.176"; exon_number "6";
chr8	StringTie	transcript	47440116	47450785	1000	+	.	gene_id "MSTRG.185875"; transcript_id "MSTRG.185875.177";
chr8	StringTie	exon	47440116	47440213	1000	+	.	gene_id "MSTRG.185875"; transcript_id "MSTRG.185875.177"; exon_number "1";
chr8	StringTie	exon	47440323	47440578	1000	+	.	gene_id "MSTRG.185875"; transcript_id "MSTRG.185875.177"; exon_number "2";
chr8	StringTie	exon	47450627	47450785	1000	+	.	gene_id "MSTRG.185875"; transcript_id "MSTRG.185875.177"; exon_number "3";
chr8	StringTie	transcript	47440126	47442805	1000	+	.	gene_id "MSTRG.185875"; transcript_id "MSTRG.185875.178";
chr8	StringTie	exon	47440126	47440213	1000	+	.	gene_id "MSTRG.185875"; transcript_id "MSTRG.185875.178"; exon_number "1";
chr8	StringTie	exon	47440323	47440542	1000	+	.	gene_id "MSTRG.185875"; transcript_id "MSTRG.185875.178"; exon_number "2";
chr8	StringTie	exon	47442785	47442805	1000	+	.	gene_id "MSTRG.185875"; transcript_id "MSTRG.185875.178"; exon_number "3";
chr8	StringTie	transcript	47440173	47445853	1000	+	.	gene_id "MSTRG.185875"; transcript_id "MSTRG.185875.179";
chr8	StringTie	exon	47440173	47440213	1000	+	.	gene_id "MSTRG.185875"; transcript_id "MSTRG.185875.179"; exon_number "1";
chr8	StringTie	exon	47440323	47440542	1000	+	.	gene_id "MSTRG.185875"; transcript_id "MSTRG.185875.179"; exon_number "2";
chr8	StringTie	exon	47445461	47445853	1000	+	.	gene_id "MSTRG.185875"; transcript_id "MSTRG.185875.179"; exon_number "3";
chr8	StringTie	transcript	47260606	47736898	1000	+	.	gene_id "MSTRG.185875"; transcript_id "MSTRG.185875.18";
chr8	StringTie	exon	47260606	47260991	1000	+	.	gene_id "MSTRG.185875"; transcript_id "MSTRG.185875.18"; exon_number "1";
chr8	StringTie	exon	47279862	47280017	1000	+	.	gene_id "MSTRG.185875"; transcript_id "MSTRG.185875.18"; exon_number "2";
chr8	StringTie	exon	47284028	47284094	1000	+	.	gene_id "MSTRG.185875"; transcript_id "MSTRG.185875.18"; exon_number "3";
chr8	StringTie	exon	47291033	47291137	1000	+	.	gene_id "MSTRG.185875"; transcript_id "MSTRG.185875.18"; exon_number "4";
chr8	StringTie	exon	47293867	47294030	1000	+	.	gene_id "MSTRG.185875"; transcript_id "MSTRG.185875.18"; exon_number "5";
chr8	StringTie	exon	47407861	47407961	1000	+	.	gene_id "MSTRG.185875"; transcript_id "MSTRG.185875.18"; exon_number "6";
chr8	StringTie	exon	47440323	47440542	1000	+	.	gene_id "MSTRG.185875"; transcript_id "MSTRG.185875.18"; exon_number "7";
chr8	StringTie	exon	47595811	47596006	1000	+	.	gene_id "MSTRG.185875"; transcript_id "MSTRG.185875.18"; exon_number "8";
chr8	StringTie	exon	47598946	47599196	1000	+	.	gene_id "MSTRG.185875"; transcript_id "MSTRG.185875.18"; exon_number "9";
chr8	StringTie	exon	47673801	47673941	1000	+	.	gene_id "MSTRG.185875"; transcript_id "MSTRG.185875.18"; exon_number "10";
chr8	StringTie	exon	47700403	47700490	1000	+	.	gene_id "MSTRG.185875"; transcript_id "MSTRG.185875.18"; exon_number "11";
chr8	StringTie	exon	47701721	47701864	1000	+	.	gene_id "MSTRG.185875"; transcript_id "MSTRG.185875.18"; exon_number "12";
chr8	StringTie	exon	47701956	47702015	1000	+	.	gene_id "MSTRG.185875"; transcript_id "MSTRG.185875.18"; exon_number "13";
chr8	StringTie	exon	47712662	47713641	1000	+	.	gene_id "MSTRG.185875"; transcript_id "MSTRG.185875.18"; exon_number "14";
chr8	StringTie	exon	47727200	47727293	1000	+	.	gene_id "MSTRG.185875"; transcript_id "MSTRG.185875.18"; exon_number "15";
chr8	StringTie	exon	47728933	47729047	1000	+	.	gene_id "MSTRG.185875"; transcript_id "MSTRG.185875.18"; exon_number "16";
chr8	StringTie	exon	47729412	47729465	1000	+	.	gene_id "MSTRG.185875"; transcript_id "MSTRG.185875.18"; exon_number "17";
chr8	StringTie	exon	47735307	47736898	1000	+	.	gene_id "MSTRG.185875"; transcript_id "MSTRG.185875.18"; exon_number "18";
chr8	StringTie	transcript	47440316	47738154	1000	+	.	gene_id "MSTRG.185875"; transcript_id "MSTRG.185875.180";
chr8	StringTie	exon	47440316	47440430	1000	+	.	gene_id "MSTRG.185875"; transcript_id "MSTRG.185875.180"; exon_number "1";
chr8	StringTie	exon	47440512	47440542	1000	+	.	gene_id "MSTRG.185875"; transcript_id "MSTRG.185875.180"; exon_number "2";
chr8	StringTie	exon	47595811	47596006	1000	+	.	gene_id "MSTRG.185875"; transcript_id "MSTRG.185875.180"; exon_number "3";
chr8	StringTie	exon	47598946	47599196	1000	+	.	gene_id "MSTRG.185875"; transcript_id "MSTRG.185875.180"; exon_number "4";
chr8	StringTie	exon	47673801	47673941	1000	+	.	gene_id "MSTRG.185875"; transcript_id "MSTRG.185875.180"; exon_number "5";
chr8	StringTie	exon	47696524	47697933	1000	+	.	gene_id "MSTRG.185875"; transcript_id "MSTRG.185875.180"; exon_number "6";
chr8	StringTie	exon	47700403	47700490	1000	+	.	gene_id "MSTRG.185875"; transcript_id "MSTRG.185875.180"; exon_number "7";
chr8	StringTie	exon	47701721	47701864	1000	+	.	gene_id "MSTRG.185875"; transcript_id "MSTRG.185875.180"; exon_number "8";
chr8	StringTie	exon	47701956	47702015	1000	+	.	gene_id "MSTRG.185875"; transcript_id "MSTRG.185875.180"; exon_number "9";
chr8	StringTie	exon	47712662	47712872	1000	+	.	gene_id "MSTRG.185875"; transcript_id "MSTRG.185875.180"; exon_number "10";
chr8	StringTie	exon	47713489	47713641	1000	+	.	gene_id "MSTRG.185875"; transcript_id "MSTRG.185875.180"; exon_number "11";
chr8	StringTie	exon	47727200	47727293	1000	+	.	gene_id "MSTRG.185875"; transcript_id "MSTRG.185875.180"; exon_number "12";
chr8	StringTie	exon	47728933	47729047	1000	+	.	gene_id "MSTRG.185875"; transcript_id "MSTRG.185875.180"; exon_number "13";
chr8	StringTie	exon	47729412	47729465	1000	+	.	gene_id "MSTRG.185875"; transcript_id "MSTRG.185875.180"; exon_number "14";
chr8	StringTie	exon	47735307	47737187	1000	+	.	gene_id "MSTRG.185875"; transcript_id "MSTRG.185875.180"; exon_number "15";
chr8	StringTie	exon	47737392	47737490	1000	+	.	gene_id "MSTRG.185875"; transcript_id "MSTRG.185875.180"; exon_number "16";
chr8	StringTie	exon	47737770	47738154	1000	+	.	gene_id "MSTRG.185875"; transcript_id "MSTRG.185875.180"; exon_number "17";
chr8	StringTie	transcript	47440323	47441048	1000	+	.	gene_id "MSTRG.185875"; transcript_id "MSTRG.185875.181";
chr8	StringTie	exon	47440323	47440542	1000	+	.	gene_id "MSTRG.185875"; transcript_id "MSTRG.185875.181"; exon_number "1";
chr8	StringTie	exon	47441031	47441048	1000	+	.	gene_id "MSTRG.185875"; transcript_id "MSTRG.185875.181"; exon_number "2";
chr8	StringTie	transcript	47574709	47609916	1000	+	.	gene_id "MSTRG.185875"; transcript_id "MSTRG.185875.183";
chr8	StringTie	exon	47574709	47574732	1000	+	.	gene_id "MSTRG.185875"; transcript_id "MSTRG.185875.183"; exon_number "1";
chr8	StringTie	exon	47595811	47596006	1000	+	.	gene_id "MSTRG.185875"; transcript_id "MSTRG.185875.183"; exon_number "2";
chr8	StringTie	exon	47598946	47599196	1000	+	.	gene_id "MSTRG.185875"; transcript_id "MSTRG.185875.183"; exon_number "3";
chr8	StringTie	exon	47609886	47609916	1000	+	.	gene_id "MSTRG.185875"; transcript_id "MSTRG.185875.183"; exon_number "4";
chr8	StringTie	transcript	47578237	47610782	1000	+	.	gene_id "MSTRG.185875"; transcript_id "MSTRG.185875.184";
chr8	StringTie	exon	47578237	47584616	1000	+	.	gene_id "MSTRG.185875"; transcript_id "MSTRG.185875.184"; exon_number "1";
chr8	StringTie	exon	47595811	47596006	1000	+	.	gene_id "MSTRG.185875"; transcript_id "MSTRG.185875.184"; exon_number "2";
chr8	StringTie	exon	47598946	47599196	1000	+	.	gene_id "MSTRG.185875"; transcript_id "MSTRG.185875.184"; exon_number "3";
chr8	StringTie	exon	47610060	47610782	1000	+	.	gene_id "MSTRG.185875"; transcript_id "MSTRG.185875.184"; exon_number "4";
chr8	StringTie	transcript	47584355	47612227	1000	+	.	gene_id "MSTRG.185875"; transcript_id "MSTRG.185875.185";
chr8	StringTie	exon	47584355	47584394	1000	+	.	gene_id "MSTRG.185875"; transcript_id "MSTRG.185875.185"; exon_number "1";
chr8	StringTie	exon	47595811	47596006	1000	+	.	gene_id "MSTRG.185875"; transcript_id "MSTRG.185875.185"; exon_number "2";
chr8	StringTie	exon	47598946	47599196	1000	+	.	gene_id "MSTRG.185875"; transcript_id "MSTRG.185875.185"; exon_number "3";
chr8	StringTie	exon	47612065	47612227	1000	+	.	gene_id "MSTRG.185875"; transcript_id "MSTRG.185875.185"; exon_number "4";
chr8	StringTie	transcript	47584369	47612484	1000	+	.	gene_id "MSTRG.185875"; transcript_id "MSTRG.185875.186";
chr8	StringTie	exon	47584369	47584394	1000	+	.	gene_id "MSTRG.185875"; transcript_id "MSTRG.185875.186"; exon_number "1";
chr8	StringTie	exon	47595811	47596006	1000	+	.	gene_id "MSTRG.185875"; transcript_id "MSTRG.185875.186"; exon_number "2";
chr8	StringTie	exon	47598946	47599196	1000	+	.	gene_id "MSTRG.185875"; transcript_id "MSTRG.185875.186"; exon_number "3";
chr8	StringTie	exon	47612458	47612484	1000	+	.	gene_id "MSTRG.185875"; transcript_id "MSTRG.185875.186"; exon_number "4";
chr8	StringTie	transcript	47590229	47612889	1000	+	.	gene_id "MSTRG.185875"; transcript_id "MSTRG.185875.187";
chr8	StringTie	exon	47590229	47590248	1000	+	.	gene_id "MSTRG.185875"; transcript_id "MSTRG.185875.187"; exon_number "1";
chr8	StringTie	exon	47595811	47596006	1000	+	.	gene_id "MSTRG.185875"; transcript_id "MSTRG.185875.187"; exon_number "2";
chr8	StringTie	exon	47598946	47599196	1000	+	.	gene_id "MSTRG.185875"; transcript_id "MSTRG.185875.187"; exon_number "3";
chr8	StringTie	exon	47612863	47612889	1000	+	.	gene_id "MSTRG.185875"; transcript_id "MSTRG.185875.187"; exon_number "4";
chr8	StringTie	transcript	47593358	47613142	1000	+	.	gene_id "MSTRG.185875"; transcript_id "MSTRG.185875.188";
chr8	StringTie	exon	47593358	47594762	1000	+	.	gene_id "MSTRG.185875"; transcript_id "MSTRG.185875.188"; exon_number "1";
chr8	StringTie	exon	47595811	47596006	1000	+	.	gene_id "MSTRG.185875"; transcript_id "MSTRG.185875.188"; exon_number "2";
chr8	StringTie	exon	47598946	47599196	1000	+	.	gene_id "MSTRG.185875"; transcript_id "MSTRG.185875.188"; exon_number "3";
chr8	StringTie	exon	47612458	47613142	1000	+	.	gene_id "MSTRG.185875"; transcript_id "MSTRG.185875.188"; exon_number "4";
chr8	StringTie	transcript	47593512	47607628	1000	+	.	gene_id "MSTRG.185875"; transcript_id "MSTRG.185875.189";
chr8	StringTie	exon	47593512	47594015	1000	+	.	gene_id "MSTRG.185875"; transcript_id "MSTRG.185875.189"; exon_number "1";
chr8	StringTie	exon	47595811	47596006	1000	+	.	gene_id "MSTRG.185875"; transcript_id "MSTRG.185875.189"; exon_number "2";
chr8	StringTie	exon	47598946	47599196	1000	+	.	gene_id "MSTRG.185875"; transcript_id "MSTRG.185875.189"; exon_number "3";
chr8	StringTie	exon	47606883	47607628	1000	+	.	gene_id "MSTRG.185875"; transcript_id "MSTRG.185875.189"; exon_number "4";
chr8	StringTie	transcript	47260623	47736866	1000	+	.	gene_id "MSTRG.185875"; transcript_id "MSTRG.185875.19";
chr8	StringTie	exon	47260623	47260991	1000	+	.	gene_id "MSTRG.185875"; transcript_id "MSTRG.185875.19"; exon_number "1";
chr8	StringTie	exon	47279870	47280017	1000	+	.	gene_id "MSTRG.185875"; transcript_id "MSTRG.185875.19"; exon_number "2";
chr8	StringTie	exon	47284028	47284094	1000	+	.	gene_id "MSTRG.185875"; transcript_id "MSTRG.185875.19"; exon_number "3";
chr8	StringTie	exon	47291033	47291137	1000	+	.	gene_id "MSTRG.185875"; transcript_id "MSTRG.185875.19"; exon_number "4";
chr8	StringTie	exon	47396376	47396626	1000	+	.	gene_id "MSTRG.185875"; transcript_id "MSTRG.185875.19"; exon_number "5";
chr8	StringTie	exon	47407861	47407961	1000	+	.	gene_id "MSTRG.185875"; transcript_id "MSTRG.185875.19"; exon_number "6";
chr8	StringTie	exon	47440323	47440542	1000	+	.	gene_id "MSTRG.185875"; transcript_id "MSTRG.185875.19"; exon_number "7";
chr8	StringTie	exon	47595811	47596006	1000	+	.	gene_id "MSTRG.185875"; transcript_id "MSTRG.185875.19"; exon_number "8";
chr8	StringTie	exon	47598946	47599196	1000	+	.	gene_id "MSTRG.185875"; transcript_id "MSTRG.185875.19"; exon_number "9";
chr8	StringTie	exon	47673801	47673941	1000	+	.	gene_id "MSTRG.185875"; transcript_id "MSTRG.185875.19"; exon_number "10";
chr8	StringTie	exon	47700403	47700490	1000	+	.	gene_id "MSTRG.185875"; transcript_id "MSTRG.185875.19"; exon_number "11";
chr8	StringTie	exon	47701721	47701864	1000	+	.	gene_id "MSTRG.185875"; transcript_id "MSTRG.185875.19"; exon_number "12";
chr8	StringTie	exon	47701956	47702015	1000	+	.	gene_id "MSTRG.185875"; transcript_id "MSTRG.185875.19"; exon_number "13";
chr8	StringTie	exon	47712662	47712872	1000	+	.	gene_id "MSTRG.185875"; transcript_id "MSTRG.185875.19"; exon_number "14";
chr8	StringTie	exon	47713489	47713641	1000	+	.	gene_id "MSTRG.185875"; transcript_id "MSTRG.185875.19"; exon_number "15";
chr8	StringTie	exon	47727200	47727293	1000	+	.	gene_id "MSTRG.185875"; transcript_id "MSTRG.185875.19"; exon_number "16";
chr8	StringTie	exon	47735307	47736866	1000	+	.	gene_id "MSTRG.185875"; transcript_id "MSTRG.185875.19"; exon_number "17";
chr8	StringTie	transcript	47593643	47607180	1000	+	.	gene_id "MSTRG.185875"; transcript_id "MSTRG.185875.190";
chr8	StringTie	exon	47593643	47593771	1000	+	.	gene_id "MSTRG.185875"; transcript_id "MSTRG.185875.190"; exon_number "1";
chr8	StringTie	exon	47595811	47596006	1000	+	.	gene_id "MSTRG.185875"; transcript_id "MSTRG.185875.190"; exon_number "2";
chr8	StringTie	exon	47598946	47599196	1000	+	.	gene_id "MSTRG.185875"; transcript_id "MSTRG.185875.190"; exon_number "3";
chr8	StringTie	exon	47606883	47607180	1000	+	.	gene_id "MSTRG.185875"; transcript_id "MSTRG.185875.190"; exon_number "4";
chr8	StringTie	transcript	47594021	47616312	1000	+	.	gene_id "MSTRG.185875"; transcript_id "MSTRG.185875.191";
chr8	StringTie	exon	47594021	47595064	1000	+	.	gene_id "MSTRG.185875"; transcript_id "MSTRG.185875.191"; exon_number "1";
chr8	StringTie	exon	47595811	47596006	1000	+	.	gene_id "MSTRG.185875"; transcript_id "MSTRG.185875.191"; exon_number "2";
chr8	StringTie	exon	47598946	47599196	1000	+	.	gene_id "MSTRG.185875"; transcript_id "MSTRG.185875.191"; exon_number "3";
chr8	StringTie	exon	47616184	47616312	1000	+	.	gene_id "MSTRG.185875"; transcript_id "MSTRG.185875.191"; exon_number "4";
chr8	StringTie	transcript	47594322	47612931	1000	+	.	gene_id "MSTRG.185875"; transcript_id "MSTRG.185875.192";
chr8	StringTie	exon	47594322	47594351	1000	+	.	gene_id "MSTRG.185875"; transcript_id "MSTRG.185875.192"; exon_number "1";
chr8	StringTie	exon	47595811	47596006	1000	+	.	gene_id "MSTRG.185875"; transcript_id "MSTRG.185875.192"; exon_number "2";
chr8	StringTie	exon	47598946	47599196	1000	+	.	gene_id "MSTRG.185875"; transcript_id "MSTRG.185875.192"; exon_number "3";
chr8	StringTie	exon	47612065	47612249	1000	+	.	gene_id "MSTRG.185875"; transcript_id "MSTRG.185875.192"; exon_number "4";
chr8	StringTie	exon	47612863	47612931	1000	+	.	gene_id "MSTRG.185875"; transcript_id "MSTRG.185875.192"; exon_number "5";
chr8	StringTie	transcript	47594597	47612670	1000	+	.	gene_id "MSTRG.185875"; transcript_id "MSTRG.185875.193";
chr8	StringTie	exon	47594597	47595064	1000	+	.	gene_id "MSTRG.185875"; transcript_id "MSTRG.185875.193"; exon_number "1";
chr8	StringTie	exon	47595811	47596006	1000	+	.	gene_id "MSTRG.185875"; transcript_id "MSTRG.185875.193"; exon_number "2";
chr8	StringTie	exon	47598946	47599196	1000	+	.	gene_id "MSTRG.185875"; transcript_id "MSTRG.185875.193"; exon_number "3";
chr8	StringTie	exon	47612651	47612670	1000	+	.	gene_id "MSTRG.185875"; transcript_id "MSTRG.185875.193"; exon_number "4";
chr8	StringTie	transcript	47594734	47610699	1000	+	.	gene_id "MSTRG.185875"; transcript_id "MSTRG.185875.194";
chr8	StringTie	exon	47594734	47594762	1000	+	.	gene_id "MSTRG.185875"; transcript_id "MSTRG.185875.194"; exon_number "1";
chr8	StringTie	exon	47595811	47596006	1000	+	.	gene_id "MSTRG.185875"; transcript_id "MSTRG.185875.194"; exon_number "2";
chr8	StringTie	exon	47598946	47599196	1000	+	.	gene_id "MSTRG.185875"; transcript_id "MSTRG.185875.194"; exon_number "3";
chr8	StringTie	exon	47610679	47610699	1000	+	.	gene_id "MSTRG.185875"; transcript_id "MSTRG.185875.194"; exon_number "4";
chr8	StringTie	transcript	47594945	47612928	1000	+	.	gene_id "MSTRG.185875"; transcript_id "MSTRG.185875.195";
chr8	StringTie	exon	47594945	47595064	1000	+	.	gene_id "MSTRG.185875"; transcript_id "MSTRG.185875.195"; exon_number "1";
chr8	StringTie	exon	47595811	47596006	1000	+	.	gene_id "MSTRG.185875"; transcript_id "MSTRG.185875.195"; exon_number "2";
chr8	StringTie	exon	47598946	47599196	1000	+	.	gene_id "MSTRG.185875"; transcript_id "MSTRG.185875.195"; exon_number "3";
chr8	StringTie	exon	47612863	47612928	1000	+	.	gene_id "MSTRG.185875"; transcript_id "MSTRG.185875.195"; exon_number "4";
chr8	StringTie	transcript	47595046	47610470	1000	+	.	gene_id "MSTRG.185875"; transcript_id "MSTRG.185875.196";
chr8	StringTie	exon	47595046	47595064	1000	+	.	gene_id "MSTRG.185875"; transcript_id "MSTRG.185875.196"; exon_number "1";
chr8	StringTie	exon	47595811	47596006	1000	+	.	gene_id "MSTRG.185875"; transcript_id "MSTRG.185875.196"; exon_number "2";
chr8	StringTie	exon	47598946	47599196	1000	+	.	gene_id "MSTRG.185875"; transcript_id "MSTRG.185875.196"; exon_number "3";
chr8	StringTie	exon	47610060	47610470	1000	+	.	gene_id "MSTRG.185875"; transcript_id "MSTRG.185875.196"; exon_number "4";
chr8	StringTie	transcript	47595314	47612146	1000	+	.	gene_id "MSTRG.185875"; transcript_id "MSTRG.185875.197";
chr8	StringTie	exon	47595314	47595412	1000	+	.	gene_id "MSTRG.185875"; transcript_id "MSTRG.185875.197"; exon_number "1";
chr8	StringTie	exon	47595811	47596006	1000	+	.	gene_id "MSTRG.185875"; transcript_id "MSTRG.185875.197"; exon_number "2";
chr8	StringTie	exon	47598946	47599196	1000	+	.	gene_id "MSTRG.185875"; transcript_id "MSTRG.185875.197"; exon_number "3";
chr8	StringTie	exon	47612070	47612146	1000	+	.	gene_id "MSTRG.185875"; transcript_id "MSTRG.185875.197"; exon_number "4";
chr8	StringTie	transcript	47595539	47628626	1000	+	.	gene_id "MSTRG.185875"; transcript_id "MSTRG.185875.198";
chr8	StringTie	exon	47595539	47595717	1000	+	.	gene_id "MSTRG.185875"; transcript_id "MSTRG.185875.198"; exon_number "1";
chr8	StringTie	exon	47595811	47596006	1000	+	.	gene_id "MSTRG.185875"; transcript_id "MSTRG.185875.198"; exon_number "2";
chr8	StringTie	exon	47598946	47599196	1000	+	.	gene_id "MSTRG.185875"; transcript_id "MSTRG.185875.198"; exon_number "3";
chr8	StringTie	exon	47623208	47628626	1000	+	.	gene_id "MSTRG.185875"; transcript_id "MSTRG.185875.198"; exon_number "4";
chr8	StringTie	transcript	47595614	47612102	1000	+	.	gene_id "MSTRG.185875"; transcript_id "MSTRG.185875.199";
chr8	StringTie	exon	47595614	47595717	1000	+	.	gene_id "MSTRG.185875"; transcript_id "MSTRG.185875.199"; exon_number "1";
chr8	StringTie	exon	47595811	47596006	1000	+	.	gene_id "MSTRG.185875"; transcript_id "MSTRG.185875.199"; exon_number "2";
chr8	StringTie	exon	47598946	47599196	1000	+	.	gene_id "MSTRG.185875"; transcript_id "MSTRG.185875.199"; exon_number "3";
chr8	StringTie	exon	47612070	47612102	1000	+	.	gene_id "MSTRG.185875"; transcript_id "MSTRG.185875.199"; exon_number "4";
chr8	StringTie	transcript	47255067	47330803	1000	+	.	gene_id "MSTRG.185875"; transcript_id "MSTRG.185875.2";
chr8	StringTie	exon	47255067	47260991	1000	+	.	gene_id "MSTRG.185875"; transcript_id "MSTRG.185875.2"; exon_number "1";
chr8	StringTie	exon	47279862	47280017	1000	+	.	gene_id "MSTRG.185875"; transcript_id "MSTRG.185875.2"; exon_number "2";
chr8	StringTie	exon	47284028	47284094	1000	+	.	gene_id "MSTRG.185875"; transcript_id "MSTRG.185875.2"; exon_number "3";
chr8	StringTie	exon	47291033	47291137	1000	+	.	gene_id "MSTRG.185875"; transcript_id "MSTRG.185875.2"; exon_number "4";
chr8	StringTie	exon	47293867	47294030	1000	+	.	gene_id "MSTRG.185875"; transcript_id "MSTRG.185875.2"; exon_number "5";
chr8	StringTie	exon	47313135	47314019	1000	+	.	gene_id "MSTRG.185875"; transcript_id "MSTRG.185875.2"; exon_number "6";
chr8	StringTie	exon	47326896	47326985	1000	+	.	gene_id "MSTRG.185875"; transcript_id "MSTRG.185875.2"; exon_number "7";
chr8	StringTie	exon	47330780	47330803	1000	+	.	gene_id "MSTRG.185875"; transcript_id "MSTRG.185875.2"; exon_number "8";
chr8	StringTie	transcript	47260634	47736885	1000	+	.	gene_id "MSTRG.185875"; transcript_id "MSTRG.185875.20";
chr8	StringTie	exon	47260634	47260991	1000	+	.	gene_id "MSTRG.185875"; transcript_id "MSTRG.185875.20"; exon_number "1";
chr8	StringTie	exon	47279862	47280017	1000	+	.	gene_id "MSTRG.185875"; transcript_id "MSTRG.185875.20"; exon_number "2";
chr8	StringTie	exon	47284028	47284094	1000	+	.	gene_id "MSTRG.185875"; transcript_id "MSTRG.185875.20"; exon_number "3";
chr8	StringTie	exon	47291033	47291137	1000	+	.	gene_id "MSTRG.185875"; transcript_id "MSTRG.185875.20"; exon_number "4";
chr8	StringTie	exon	47396376	47396626	1000	+	.	gene_id "MSTRG.185875"; transcript_id "MSTRG.185875.20"; exon_number "5";
chr8	StringTie	exon	47407861	47407961	1000	+	.	gene_id "MSTRG.185875"; transcript_id "MSTRG.185875.20"; exon_number "6";
chr8	StringTie	exon	47440323	47440542	1000	+	.	gene_id "MSTRG.185875"; transcript_id "MSTRG.185875.20"; exon_number "7";
chr8	StringTie	exon	47595811	47596006	1000	+	.	gene_id "MSTRG.185875"; transcript_id "MSTRG.185875.20"; exon_number "8";
chr8	StringTie	exon	47598946	47599196	1000	+	.	gene_id "MSTRG.185875"; transcript_id "MSTRG.185875.20"; exon_number "9";
chr8	StringTie	exon	47673801	47673941	1000	+	.	gene_id "MSTRG.185875"; transcript_id "MSTRG.185875.20"; exon_number "10";
chr8	StringTie	exon	47700403	47700490	1000	+	.	gene_id "MSTRG.185875"; transcript_id "MSTRG.185875.20"; exon_number "11";
chr8	StringTie	exon	47701721	47701864	1000	+	.	gene_id "MSTRG.185875"; transcript_id "MSTRG.185875.20"; exon_number "12";
chr8	StringTie	exon	47701956	47702015	1000	+	.	gene_id "MSTRG.185875"; transcript_id "MSTRG.185875.20"; exon_number "13";
chr8	StringTie	exon	47712662	47712872	1000	+	.	gene_id "MSTRG.185875"; transcript_id "MSTRG.185875.20"; exon_number "14";
chr8	StringTie	exon	47713489	47713641	1000	+	.	gene_id "MSTRG.185875"; transcript_id "MSTRG.185875.20"; exon_number "15";
chr8	StringTie	exon	47727200	47727293	1000	+	.	gene_id "MSTRG.185875"; transcript_id "MSTRG.185875.20"; exon_number "16";
chr8	StringTie	exon	47728933	47729102	1000	+	.	gene_id "MSTRG.185875"; transcript_id "MSTRG.185875.20"; exon_number "17";
chr8	StringTie	exon	47729412	47729465	1000	+	.	gene_id "MSTRG.185875"; transcript_id "MSTRG.185875.20"; exon_number "18";
chr8	StringTie	exon	47735307	47736885	1000	+	.	gene_id "MSTRG.185875"; transcript_id "MSTRG.185875.20"; exon_number "19";
chr8	StringTie	transcript	47595618	47602386	1000	+	.	gene_id "MSTRG.185875"; transcript_id "MSTRG.185875.200";
chr8	StringTie	exon	47595618	47595717	1000	+	.	gene_id "MSTRG.185875"; transcript_id "MSTRG.185875.200"; exon_number "1";
chr8	StringTie	exon	47595811	47596006	1000	+	.	gene_id "MSTRG.185875"; transcript_id "MSTRG.185875.200"; exon_number "2";
chr8	StringTie	exon	47598946	47599196	1000	+	.	gene_id "MSTRG.185875"; transcript_id "MSTRG.185875.200"; exon_number "3";
chr8	StringTie	exon	47602360	47602386	1000	+	.	gene_id "MSTRG.185875"; transcript_id "MSTRG.185875.200"; exon_number "4";
chr8	StringTie	transcript	47595652	47612234	1000	+	.	gene_id "MSTRG.185875"; transcript_id "MSTRG.185875.201";
chr8	StringTie	exon	47595652	47595717	1000	+	.	gene_id "MSTRG.185875"; transcript_id "MSTRG.185875.201"; exon_number "1";
chr8	StringTie	exon	47595811	47596006	1000	+	.	gene_id "MSTRG.185875"; transcript_id "MSTRG.185875.201"; exon_number "2";
chr8	StringTie	exon	47598946	47599196	1000	+	.	gene_id "MSTRG.185875"; transcript_id "MSTRG.185875.201"; exon_number "3";
chr8	StringTie	exon	47612065	47612234	1000	+	.	gene_id "MSTRG.185875"; transcript_id "MSTRG.185875.201"; exon_number "4";
chr8	StringTie	transcript	47595691	47616203	1000	+	.	gene_id "MSTRG.185875"; transcript_id "MSTRG.185875.202";
chr8	StringTie	exon	47595691	47595717	1000	+	.	gene_id "MSTRG.185875"; transcript_id "MSTRG.185875.202"; exon_number "1";
chr8	StringTie	exon	47595811	47596006	1000	+	.	gene_id "MSTRG.185875"; transcript_id "MSTRG.185875.202"; exon_number "2";
chr8	StringTie	exon	47598946	47599196	1000	+	.	gene_id "MSTRG.185875"; transcript_id "MSTRG.185875.202"; exon_number "3";
chr8	StringTie	exon	47616184	47616203	1000	+	.	gene_id "MSTRG.185875"; transcript_id "MSTRG.185875.202"; exon_number "4";
chr8	StringTie	transcript	47595694	47612889	1000	+	.	gene_id "MSTRG.185875"; transcript_id "MSTRG.185875.203";
chr8	StringTie	exon	47595694	47596006	1000	+	.	gene_id "MSTRG.185875"; transcript_id "MSTRG.185875.203"; exon_number "1";
chr8	StringTie	exon	47598957	47599196	1000	+	.	gene_id "MSTRG.185875"; transcript_id "MSTRG.185875.203"; exon_number "2";
chr8	StringTie	exon	47612863	47612889	1000	+	.	gene_id "MSTRG.185875"; transcript_id "MSTRG.185875.203"; exon_number "3";
chr8	StringTie	transcript	47595694	47606955	1000	+	.	gene_id "MSTRG.185875"; transcript_id "MSTRG.185875.204";
chr8	StringTie	exon	47595694	47595717	1000	+	.	gene_id "MSTRG.185875"; transcript_id "MSTRG.185875.204"; exon_number "1";
chr8	StringTie	exon	47595811	47596006	1000	+	.	gene_id "MSTRG.185875"; transcript_id "MSTRG.185875.204"; exon_number "2";
chr8	StringTie	exon	47598946	47599196	1000	+	.	gene_id "MSTRG.185875"; transcript_id "MSTRG.185875.204"; exon_number "3";
chr8	StringTie	exon	47606883	47606955	1000	+	.	gene_id "MSTRG.185875"; transcript_id "MSTRG.185875.204"; exon_number "4";
chr8	StringTie	transcript	47595794	47738154	1000	+	.	gene_id "MSTRG.185875"; transcript_id "MSTRG.185875.205";
chr8	StringTie	exon	47595794	47596006	1000	+	.	gene_id "MSTRG.185875"; transcript_id "MSTRG.185875.205"; exon_number "1";
chr8	StringTie	exon	47598946	47599196	1000	+	.	gene_id "MSTRG.185875"; transcript_id "MSTRG.185875.205"; exon_number "2";
chr8	StringTie	exon	47673801	47673941	1000	+	.	gene_id "MSTRG.185875"; transcript_id "MSTRG.185875.205"; exon_number "3";
chr8	StringTie	exon	47695016	47695287	1000	+	.	gene_id "MSTRG.185875"; transcript_id "MSTRG.185875.205"; exon_number "4";
chr8	StringTie	exon	47700403	47700490	1000	+	.	gene_id "MSTRG.185875"; transcript_id "MSTRG.185875.205"; exon_number "5";
chr8	StringTie	exon	47701721	47701864	1000	+	.	gene_id "MSTRG.185875"; transcript_id "MSTRG.185875.205"; exon_number "6";
chr8	StringTie	exon	47701956	47702015	1000	+	.	gene_id "MSTRG.185875"; transcript_id "MSTRG.185875.205"; exon_number "7";
chr8	StringTie	exon	47712662	47712872	1000	+	.	gene_id "MSTRG.185875"; transcript_id "MSTRG.185875.205"; exon_number "8";
chr8	StringTie	exon	47713489	47713641	1000	+	.	gene_id "MSTRG.185875"; transcript_id "MSTRG.185875.205"; exon_number "9";
chr8	StringTie	exon	47727200	47727293	1000	+	.	gene_id "MSTRG.185875"; transcript_id "MSTRG.185875.205"; exon_number "10";
chr8	StringTie	exon	47728933	47729047	1000	+	.	gene_id "MSTRG.185875"; transcript_id "MSTRG.185875.205"; exon_number "11";
chr8	StringTie	exon	47729412	47729465	1000	+	.	gene_id "MSTRG.185875"; transcript_id "MSTRG.185875.205"; exon_number "12";
chr8	StringTie	exon	47735307	47737538	1000	+	.	gene_id "MSTRG.185875"; transcript_id "MSTRG.185875.205"; exon_number "13";
chr8	StringTie	exon	47737902	47738154	1000	+	.	gene_id "MSTRG.185875"; transcript_id "MSTRG.185875.205"; exon_number "14";
chr8	StringTie	transcript	47595804	47603949	1000	+	.	gene_id "MSTRG.185875"; transcript_id "MSTRG.185875.206";
chr8	StringTie	exon	47595804	47596006	1000	+	.	gene_id "MSTRG.185875"; transcript_id "MSTRG.185875.206"; exon_number "1";
chr8	StringTie	exon	47598946	47599196	1000	+	.	gene_id "MSTRG.185875"; transcript_id "MSTRG.185875.206"; exon_number "2";
chr8	StringTie	exon	47603755	47603949	1000	+	.	gene_id "MSTRG.185875"; transcript_id "MSTRG.185875.206"; exon_number "3";
chr8	StringTie	transcript	47595809	47601327	1000	+	.	gene_id "MSTRG.185875"; transcript_id "MSTRG.185875.207";
chr8	StringTie	exon	47595809	47596006	1000	+	.	gene_id "MSTRG.185875"; transcript_id "MSTRG.185875.207"; exon_number "1";
chr8	StringTie	exon	47598946	47599196	1000	+	.	gene_id "MSTRG.185875"; transcript_id "MSTRG.185875.207"; exon_number "2";
chr8	StringTie	exon	47601289	47601327	1000	+	.	gene_id "MSTRG.185875"; transcript_id "MSTRG.185875.207"; exon_number "3";
chr8	StringTie	transcript	47595811	47736910	1000	+	.	gene_id "MSTRG.185875"; transcript_id "MSTRG.185875.208";
chr8	StringTie	exon	47595811	47596006	1000	+	.	gene_id "MSTRG.185875"; transcript_id "MSTRG.185875.208"; exon_number "1";
chr8	StringTie	exon	47599137	47599196	1000	+	.	gene_id "MSTRG.185875"; transcript_id "MSTRG.185875.208"; exon_number "2";
chr8	StringTie	exon	47673801	47673941	1000	+	.	gene_id "MSTRG.185875"; transcript_id "MSTRG.185875.208"; exon_number "3";
chr8	StringTie	exon	47690973	47691372	1000	+	.	gene_id "MSTRG.185875"; transcript_id "MSTRG.185875.208"; exon_number "4";
chr8	StringTie	exon	47700403	47700490	1000	+	.	gene_id "MSTRG.185875"; transcript_id "MSTRG.185875.208"; exon_number "5";
chr8	StringTie	exon	47701721	47701864	1000	+	.	gene_id "MSTRG.185875"; transcript_id "MSTRG.185875.208"; exon_number "6";
chr8	StringTie	exon	47701956	47702015	1000	+	.	gene_id "MSTRG.185875"; transcript_id "MSTRG.185875.208"; exon_number "7";
chr8	StringTie	exon	47712662	47712872	1000	+	.	gene_id "MSTRG.185875"; transcript_id "MSTRG.185875.208"; exon_number "8";
chr8	StringTie	exon	47713489	47713641	1000	+	.	gene_id "MSTRG.185875"; transcript_id "MSTRG.185875.208"; exon_number "9";
chr8	StringTie	exon	47727200	47727293	1000	+	.	gene_id "MSTRG.185875"; transcript_id "MSTRG.185875.208"; exon_number "10";
chr8	StringTie	exon	47728933	47729047	1000	+	.	gene_id "MSTRG.185875"; transcript_id "MSTRG.185875.208"; exon_number "11";
chr8	StringTie	exon	47729412	47729465	1000	+	.	gene_id "MSTRG.185875"; transcript_id "MSTRG.185875.208"; exon_number "12";
chr8	StringTie	exon	47735307	47736910	1000	+	.	gene_id "MSTRG.185875"; transcript_id "MSTRG.185875.208"; exon_number "13";
chr8	StringTie	transcript	47653688	47738155	1000	+	.	gene_id "MSTRG.185875"; transcript_id "MSTRG.185875.209";
chr8	StringTie	exon	47653688	47654149	1000	+	.	gene_id "MSTRG.185875"; transcript_id "MSTRG.185875.209"; exon_number "1";
chr8	StringTie	exon	47673801	47673941	1000	+	.	gene_id "MSTRG.185875"; transcript_id "MSTRG.185875.209"; exon_number "2";
chr8	StringTie	exon	47700403	47700490	1000	+	.	gene_id "MSTRG.185875"; transcript_id "MSTRG.185875.209"; exon_number "3";
chr8	StringTie	exon	47701721	47701864	1000	+	.	gene_id "MSTRG.185875"; transcript_id "MSTRG.185875.209"; exon_number "4";
chr8	StringTie	exon	47701956	47702015	1000	+	.	gene_id "MSTRG.185875"; transcript_id "MSTRG.185875.209"; exon_number "5";
chr8	StringTie	exon	47712662	47712872	1000	+	.	gene_id "MSTRG.185875"; transcript_id "MSTRG.185875.209"; exon_number "6";
chr8	StringTie	exon	47713489	47713641	1000	+	.	gene_id "MSTRG.185875"; transcript_id "MSTRG.185875.209"; exon_number "7";
chr8	StringTie	exon	47727200	47727293	1000	+	.	gene_id "MSTRG.185875"; transcript_id "MSTRG.185875.209"; exon_number "8";
chr8	StringTie	exon	47728933	47729047	1000	+	.	gene_id "MSTRG.185875"; transcript_id "MSTRG.185875.209"; exon_number "9";
chr8	StringTie	exon	47729412	47729465	1000	+	.	gene_id "MSTRG.185875"; transcript_id "MSTRG.185875.209"; exon_number "10";
chr8	StringTie	exon	47735307	47737287	1000	+	.	gene_id "MSTRG.185875"; transcript_id "MSTRG.185875.209"; exon_number "11";
chr8	StringTie	exon	47737392	47737653	1000	+	.	gene_id "MSTRG.185875"; transcript_id "MSTRG.185875.209"; exon_number "12";
chr8	StringTie	exon	47737869	47738155	1000	+	.	gene_id "MSTRG.185875"; transcript_id "MSTRG.185875.209"; exon_number "13";
chr8	StringTie	transcript	47260637	47294030	1000	+	.	gene_id "MSTRG.185875"; transcript_id "MSTRG.185875.21";
chr8	StringTie	exon	47260637	47260991	1000	+	.	gene_id "MSTRG.185875"; transcript_id "MSTRG.185875.21"; exon_number "1";
chr8	StringTie	exon	47279862	47280017	1000	+	.	gene_id "MSTRG.185875"; transcript_id "MSTRG.185875.21"; exon_number "2";
chr8	StringTie	exon	47284028	47284094	1000	+	.	gene_id "MSTRG.185875"; transcript_id "MSTRG.185875.21"; exon_number "3";
chr8	StringTie	exon	47293867	47294030	1000	+	.	gene_id "MSTRG.185875"; transcript_id "MSTRG.185875.21"; exon_number "4";
chr8	StringTie	transcript	47654088	47739449	1000	+	.	gene_id "MSTRG.185875"; transcript_id "MSTRG.185875.210";
chr8	StringTie	exon	47654088	47654149	1000	+	.	gene_id "MSTRG.185875"; transcript_id "MSTRG.185875.210"; exon_number "1";
chr8	StringTie	exon	47673801	47673941	1000	+	.	gene_id "MSTRG.185875"; transcript_id "MSTRG.185875.210"; exon_number "2";
chr8	StringTie	exon	47700403	47700490	1000	+	.	gene_id "MSTRG.185875"; transcript_id "MSTRG.185875.210"; exon_number "3";
chr8	StringTie	exon	47701721	47701864	1000	+	.	gene_id "MSTRG.185875"; transcript_id "MSTRG.185875.210"; exon_number "4";
chr8	StringTie	exon	47701956	47702015	1000	+	.	gene_id "MSTRG.185875"; transcript_id "MSTRG.185875.210"; exon_number "5";
chr8	StringTie	exon	47712662	47712872	1000	+	.	gene_id "MSTRG.185875"; transcript_id "MSTRG.185875.210"; exon_number "6";
chr8	StringTie	exon	47713489	47713641	1000	+	.	gene_id "MSTRG.185875"; transcript_id "MSTRG.185875.210"; exon_number "7";
chr8	StringTie	exon	47727200	47727293	1000	+	.	gene_id "MSTRG.185875"; transcript_id "MSTRG.185875.210"; exon_number "8";
chr8	StringTie	exon	47728933	47729047	1000	+	.	gene_id "MSTRG.185875"; transcript_id "MSTRG.185875.210"; exon_number "9";
chr8	StringTie	exon	47729412	47729465	1000	+	.	gene_id "MSTRG.185875"; transcript_id "MSTRG.185875.210"; exon_number "10";
chr8	StringTie	exon	47735307	47737326	1000	+	.	gene_id "MSTRG.185875"; transcript_id "MSTRG.185875.210"; exon_number "11";
chr8	StringTie	exon	47737392	47737748	1000	+	.	gene_id "MSTRG.185875"; transcript_id "MSTRG.185875.210"; exon_number "12";
chr8	StringTie	exon	47737998	47739449	1000	+	.	gene_id "MSTRG.185875"; transcript_id "MSTRG.185875.210"; exon_number "13";
chr8	StringTie	transcript	47654111	47739274	1000	+	.	gene_id "MSTRG.185875"; transcript_id "MSTRG.185875.212";
chr8	StringTie	exon	47654111	47654149	1000	+	.	gene_id "MSTRG.185875"; transcript_id "MSTRG.185875.212"; exon_number "1";
chr8	StringTie	exon	47673801	47673941	1000	+	.	gene_id "MSTRG.185875"; transcript_id "MSTRG.185875.212"; exon_number "2";
chr8	StringTie	exon	47700403	47700490	1000	+	.	gene_id "MSTRG.185875"; transcript_id "MSTRG.185875.212"; exon_number "3";
chr8	StringTie	exon	47701721	47701864	1000	+	.	gene_id "MSTRG.185875"; transcript_id "MSTRG.185875.212"; exon_number "4";
chr8	StringTie	exon	47701956	47702015	1000	+	.	gene_id "MSTRG.185875"; transcript_id "MSTRG.185875.212"; exon_number "5";
chr8	StringTie	exon	47712662	47712872	1000	+	.	gene_id "MSTRG.185875"; transcript_id "MSTRG.185875.212"; exon_number "6";
chr8	StringTie	exon	47713489	47713641	1000	+	.	gene_id "MSTRG.185875"; transcript_id "MSTRG.185875.212"; exon_number "7";
chr8	StringTie	exon	47735307	47737769	1000	+	.	gene_id "MSTRG.185875"; transcript_id "MSTRG.185875.212"; exon_number "8";
chr8	StringTie	exon	47737933	47739274	1000	+	.	gene_id "MSTRG.185875"; transcript_id "MSTRG.185875.212"; exon_number "9";
chr8	StringTie	transcript	47656029	47736906	1000	+	.	gene_id "MSTRG.185875"; transcript_id "MSTRG.185875.213";
chr8	StringTie	exon	47656029	47661003	1000	+	.	gene_id "MSTRG.185875"; transcript_id "MSTRG.185875.213"; exon_number "1";
chr8	StringTie	exon	47673801	47673941	1000	+	.	gene_id "MSTRG.185875"; transcript_id "MSTRG.185875.213"; exon_number "2";
chr8	StringTie	exon	47690973	47691372	1000	+	.	gene_id "MSTRG.185875"; transcript_id "MSTRG.185875.213"; exon_number "3";
chr8	StringTie	exon	47700403	47700490	1000	+	.	gene_id "MSTRG.185875"; transcript_id "MSTRG.185875.213"; exon_number "4";
chr8	StringTie	exon	47701721	47701864	1000	+	.	gene_id "MSTRG.185875"; transcript_id "MSTRG.185875.213"; exon_number "5";
chr8	StringTie	exon	47701956	47702015	1000	+	.	gene_id "MSTRG.185875"; transcript_id "MSTRG.185875.213"; exon_number "6";
chr8	StringTie	exon	47712662	47712872	1000	+	.	gene_id "MSTRG.185875"; transcript_id "MSTRG.185875.213"; exon_number "7";
chr8	StringTie	exon	47713489	47713641	1000	+	.	gene_id "MSTRG.185875"; transcript_id "MSTRG.185875.213"; exon_number "8";
chr8	StringTie	exon	47727200	47727293	1000	+	.	gene_id "MSTRG.185875"; transcript_id "MSTRG.185875.213"; exon_number "9";
chr8	StringTie	exon	47728933	47729047	1000	+	.	gene_id "MSTRG.185875"; transcript_id "MSTRG.185875.213"; exon_number "10";
chr8	StringTie	exon	47729412	47729465	1000	+	.	gene_id "MSTRG.185875"; transcript_id "MSTRG.185875.213"; exon_number "11";
chr8	StringTie	exon	47735307	47736906	1000	+	.	gene_id "MSTRG.185875"; transcript_id "MSTRG.185875.213"; exon_number "12";
chr8	StringTie	transcript	47656571	47738110	1000	+	.	gene_id "MSTRG.185875"; transcript_id "MSTRG.185875.214";
chr8	StringTie	exon	47656571	47659690	1000	+	.	gene_id "MSTRG.185875"; transcript_id "MSTRG.185875.214"; exon_number "1";
chr8	StringTie	exon	47660445	47660514	1000	+	.	gene_id "MSTRG.185875"; transcript_id "MSTRG.185875.214"; exon_number "2";
chr8	StringTie	exon	47660918	47661003	1000	+	.	gene_id "MSTRG.185875"; transcript_id "MSTRG.185875.214"; exon_number "3";
chr8	StringTie	exon	47673801	47673941	1000	+	.	gene_id "MSTRG.185875"; transcript_id "MSTRG.185875.214"; exon_number "4";
chr8	StringTie	exon	47700403	47700490	1000	+	.	gene_id "MSTRG.185875"; transcript_id "MSTRG.185875.214"; exon_number "5";
chr8	StringTie	exon	47701721	47701864	1000	+	.	gene_id "MSTRG.185875"; transcript_id "MSTRG.185875.214"; exon_number "6";
chr8	StringTie	exon	47701956	47702015	1000	+	.	gene_id "MSTRG.185875"; transcript_id "MSTRG.185875.214"; exon_number "7";
chr8	StringTie	exon	47712662	47712872	1000	+	.	gene_id "MSTRG.185875"; transcript_id "MSTRG.185875.214"; exon_number "8";
chr8	StringTie	exon	47713489	47713641	1000	+	.	gene_id "MSTRG.185875"; transcript_id "MSTRG.185875.214"; exon_number "9";
chr8	StringTie	exon	47727200	47727293	1000	+	.	gene_id "MSTRG.185875"; transcript_id "MSTRG.185875.214"; exon_number "10";
chr8	StringTie	exon	47728933	47729047	1000	+	.	gene_id "MSTRG.185875"; transcript_id "MSTRG.185875.214"; exon_number "11";
chr8	StringTie	exon	47729412	47729465	1000	+	.	gene_id "MSTRG.185875"; transcript_id "MSTRG.185875.214"; exon_number "12";
chr8	StringTie	exon	47735307	47737309	1000	+	.	gene_id "MSTRG.185875"; transcript_id "MSTRG.185875.214"; exon_number "13";
chr8	StringTie	exon	47737392	47737538	1000	+	.	gene_id "MSTRG.185875"; transcript_id "MSTRG.185875.214"; exon_number "14";
chr8	StringTie	exon	47737770	47738110	1000	+	.	gene_id "MSTRG.185875"; transcript_id "MSTRG.185875.214"; exon_number "15";
chr8	StringTie	transcript	47656723	47738154	1000	+	.	gene_id "MSTRG.185875"; transcript_id "MSTRG.185875.215";
chr8	StringTie	exon	47656723	47660514	1000	+	.	gene_id "MSTRG.185875"; transcript_id "MSTRG.185875.215"; exon_number "1";
chr8	StringTie	exon	47673801	47673941	1000	+	.	gene_id "MSTRG.185875"; transcript_id "MSTRG.185875.215"; exon_number "2";
chr8	StringTie	exon	47695016	47697047	1000	+	.	gene_id "MSTRG.185875"; transcript_id "MSTRG.185875.215"; exon_number "3";
chr8	StringTie	exon	47700403	47700490	1000	+	.	gene_id "MSTRG.185875"; transcript_id "MSTRG.185875.215"; exon_number "4";
chr8	StringTie	exon	47701721	47701864	1000	+	.	gene_id "MSTRG.185875"; transcript_id "MSTRG.185875.215"; exon_number "5";
chr8	StringTie	exon	47701956	47702015	1000	+	.	gene_id "MSTRG.185875"; transcript_id "MSTRG.185875.215"; exon_number "6";
chr8	StringTie	exon	47712662	47712872	1000	+	.	gene_id "MSTRG.185875"; transcript_id "MSTRG.185875.215"; exon_number "7";
chr8	StringTie	exon	47713489	47713641	1000	+	.	gene_id "MSTRG.185875"; transcript_id "MSTRG.185875.215"; exon_number "8";
chr8	StringTie	exon	47727200	47727293	1000	+	.	gene_id "MSTRG.185875"; transcript_id "MSTRG.185875.215"; exon_number "9";
chr8	StringTie	exon	47728933	47729047	1000	+	.	gene_id "MSTRG.185875"; transcript_id "MSTRG.185875.215"; exon_number "10";
chr8	StringTie	exon	47729412	47729465	1000	+	.	gene_id "MSTRG.185875"; transcript_id "MSTRG.185875.215"; exon_number "11";
chr8	StringTie	exon	47735307	47737514	1000	+	.	gene_id "MSTRG.185875"; transcript_id "MSTRG.185875.215"; exon_number "12";
chr8	StringTie	exon	47737770	47738154	1000	+	.	gene_id "MSTRG.185875"; transcript_id "MSTRG.185875.215"; exon_number "13";
chr8	StringTie	transcript	47657354	47736911	1000	+	.	gene_id "MSTRG.185875"; transcript_id "MSTRG.185875.216";
chr8	StringTie	exon	47657354	47659317	1000	+	.	gene_id "MSTRG.185875"; transcript_id "MSTRG.185875.216"; exon_number "1";
chr8	StringTie	exon	47673801	47673941	1000	+	.	gene_id "MSTRG.185875"; transcript_id "MSTRG.185875.216"; exon_number "2";
chr8	StringTie	exon	47700403	47700490	1000	+	.	gene_id "MSTRG.185875"; transcript_id "MSTRG.185875.216"; exon_number "3";
chr8	StringTie	exon	47701721	47701864	1000	+	.	gene_id "MSTRG.185875"; transcript_id "MSTRG.185875.216"; exon_number "4";
chr8	StringTie	exon	47701956	47702015	1000	+	.	gene_id "MSTRG.185875"; transcript_id "MSTRG.185875.216"; exon_number "5";
chr8	StringTie	exon	47712662	47713010	1000	+	.	gene_id "MSTRG.185875"; transcript_id "MSTRG.185875.216"; exon_number "6";
chr8	StringTie	exon	47713489	47713641	1000	+	.	gene_id "MSTRG.185875"; transcript_id "MSTRG.185875.216"; exon_number "7";
chr8	StringTie	exon	47727200	47727293	1000	+	.	gene_id "MSTRG.185875"; transcript_id "MSTRG.185875.216"; exon_number "8";
chr8	StringTie	exon	47728933	47729102	1000	+	.	gene_id "MSTRG.185875"; transcript_id "MSTRG.185875.216"; exon_number "9";
chr8	StringTie	exon	47729412	47729465	1000	+	.	gene_id "MSTRG.185875"; transcript_id "MSTRG.185875.216"; exon_number "10";
chr8	StringTie	exon	47735307	47736911	1000	+	.	gene_id "MSTRG.185875"; transcript_id "MSTRG.185875.216"; exon_number "11";
chr8	StringTie	transcript	47659053	47736912	1000	+	.	gene_id "MSTRG.185875"; transcript_id "MSTRG.185875.217";
chr8	StringTie	exon	47659053	47659124	1000	+	.	gene_id "MSTRG.185875"; transcript_id "MSTRG.185875.217"; exon_number "1";
chr8	StringTie	exon	47673801	47673941	1000	+	.	gene_id "MSTRG.185875"; transcript_id "MSTRG.185875.217"; exon_number "2";
chr8	StringTie	exon	47695016	47695287	1000	+	.	gene_id "MSTRG.185875"; transcript_id "MSTRG.185875.217"; exon_number "3";
chr8	StringTie	exon	47700403	47700490	1000	+	.	gene_id "MSTRG.185875"; transcript_id "MSTRG.185875.217"; exon_number "4";
chr8	StringTie	exon	47701721	47701864	1000	+	.	gene_id "MSTRG.185875"; transcript_id "MSTRG.185875.217"; exon_number "5";
chr8	StringTie	exon	47701956	47702015	1000	+	.	gene_id "MSTRG.185875"; transcript_id "MSTRG.185875.217"; exon_number "6";
chr8	StringTie	exon	47712662	47712872	1000	+	.	gene_id "MSTRG.185875"; transcript_id "MSTRG.185875.217"; exon_number "7";
chr8	StringTie	exon	47713489	47713641	1000	+	.	gene_id "MSTRG.185875"; transcript_id "MSTRG.185875.217"; exon_number "8";
chr8	StringTie	exon	47727200	47727293	1000	+	.	gene_id "MSTRG.185875"; transcript_id "MSTRG.185875.217"; exon_number "9";
chr8	StringTie	exon	47728933	47729047	1000	+	.	gene_id "MSTRG.185875"; transcript_id "MSTRG.185875.217"; exon_number "10";
chr8	StringTie	exon	47729412	47729465	1000	+	.	gene_id "MSTRG.185875"; transcript_id "MSTRG.185875.217"; exon_number "11";
chr8	StringTie	exon	47735307	47736912	1000	+	.	gene_id "MSTRG.185875"; transcript_id "MSTRG.185875.217"; exon_number "12";
chr8	StringTie	transcript	47659088	47695109	1000	+	.	gene_id "MSTRG.185875"; transcript_id "MSTRG.185875.218";
chr8	StringTie	exon	47659088	47659221	1000	+	.	gene_id "MSTRG.185875"; transcript_id "MSTRG.185875.218"; exon_number "1";
chr8	StringTie	exon	47673801	47673941	1000	+	.	gene_id "MSTRG.185875"; transcript_id "MSTRG.185875.218"; exon_number "2";
chr8	StringTie	exon	47695016	47695109	1000	+	.	gene_id "MSTRG.185875"; transcript_id "MSTRG.185875.218"; exon_number "3";
chr8	StringTie	transcript	47659184	47736911	1000	+	.	gene_id "MSTRG.185875"; transcript_id "MSTRG.185875.219";
chr8	StringTie	exon	47659184	47659221	1000	+	.	gene_id "MSTRG.185875"; transcript_id "MSTRG.185875.219"; exon_number "1";
chr8	StringTie	exon	47673801	47673941	1000	+	.	gene_id "MSTRG.185875"; transcript_id "MSTRG.185875.219"; exon_number "2";
chr8	StringTie	exon	47700403	47700490	1000	+	.	gene_id "MSTRG.185875"; transcript_id "MSTRG.185875.219"; exon_number "3";
chr8	StringTie	exon	47701721	47701864	1000	+	.	gene_id "MSTRG.185875"; transcript_id "MSTRG.185875.219"; exon_number "4";
chr8	StringTie	exon	47701956	47702015	1000	+	.	gene_id "MSTRG.185875"; transcript_id "MSTRG.185875.219"; exon_number "5";
chr8	StringTie	exon	47712662	47712872	1000	+	.	gene_id "MSTRG.185875"; transcript_id "MSTRG.185875.219"; exon_number "6";
chr8	StringTie	exon	47713489	47713641	1000	+	.	gene_id "MSTRG.185875"; transcript_id "MSTRG.185875.219"; exon_number "7";
chr8	StringTie	exon	47727200	47727293	1000	+	.	gene_id "MSTRG.185875"; transcript_id "MSTRG.185875.219"; exon_number "8";
chr8	StringTie	exon	47728933	47729102	1000	+	.	gene_id "MSTRG.185875"; transcript_id "MSTRG.185875.219"; exon_number "9";
chr8	StringTie	exon	47729412	47729465	1000	+	.	gene_id "MSTRG.185875"; transcript_id "MSTRG.185875.219"; exon_number "10";
chr8	StringTie	exon	47735307	47736911	1000	+	.	gene_id "MSTRG.185875"; transcript_id "MSTRG.185875.219"; exon_number "11";
chr8	StringTie	transcript	47260641	47313218	1000	+	.	gene_id "MSTRG.185875"; transcript_id "MSTRG.185875.22";
chr8	StringTie	exon	47260641	47260991	1000	+	.	gene_id "MSTRG.185875"; transcript_id "MSTRG.185875.22"; exon_number "1";
chr8	StringTie	exon	47279270	47279436	1000	+	.	gene_id "MSTRG.185875"; transcript_id "MSTRG.185875.22"; exon_number "2";
chr8	StringTie	exon	47279862	47279980	1000	+	.	gene_id "MSTRG.185875"; transcript_id "MSTRG.185875.22"; exon_number "3";
chr8	StringTie	exon	47284028	47284094	1000	+	.	gene_id "MSTRG.185875"; transcript_id "MSTRG.185875.22"; exon_number "4";
chr8	StringTie	exon	47291033	47291137	1000	+	.	gene_id "MSTRG.185875"; transcript_id "MSTRG.185875.22"; exon_number "5";
chr8	StringTie	exon	47293867	47294030	1000	+	.	gene_id "MSTRG.185875"; transcript_id "MSTRG.185875.22"; exon_number "6";
chr8	StringTie	exon	47313135	47313218	1000	+	.	gene_id "MSTRG.185875"; transcript_id "MSTRG.185875.22"; exon_number "7";
chr8	StringTie	transcript	47659184	47738216	1000	+	.	gene_id "MSTRG.185875"; transcript_id "MSTRG.185875.220";
chr8	StringTie	exon	47659184	47659317	1000	+	.	gene_id "MSTRG.185875"; transcript_id "MSTRG.185875.220"; exon_number "1";
chr8	StringTie	exon	47673801	47673941	1000	+	.	gene_id "MSTRG.185875"; transcript_id "MSTRG.185875.220"; exon_number "2";
chr8	StringTie	exon	47700403	47700490	1000	+	.	gene_id "MSTRG.185875"; transcript_id "MSTRG.185875.220"; exon_number "3";
chr8	StringTie	exon	47701721	47701864	1000	+	.	gene_id "MSTRG.185875"; transcript_id "MSTRG.185875.220"; exon_number "4";
chr8	StringTie	exon	47701956	47702015	1000	+	.	gene_id "MSTRG.185875"; transcript_id "MSTRG.185875.220"; exon_number "5";
chr8	StringTie	exon	47712662	47713641	1000	+	.	gene_id "MSTRG.185875"; transcript_id "MSTRG.185875.220"; exon_number "6";
chr8	StringTie	exon	47727200	47727293	1000	+	.	gene_id "MSTRG.185875"; transcript_id "MSTRG.185875.220"; exon_number "7";
chr8	StringTie	exon	47728933	47729102	1000	+	.	gene_id "MSTRG.185875"; transcript_id "MSTRG.185875.220"; exon_number "8";
chr8	StringTie	exon	47729412	47729465	1000	+	.	gene_id "MSTRG.185875"; transcript_id "MSTRG.185875.220"; exon_number "9";
chr8	StringTie	exon	47735307	47737538	1000	+	.	gene_id "MSTRG.185875"; transcript_id "MSTRG.185875.220"; exon_number "10";
chr8	StringTie	exon	47737770	47738216	1000	+	.	gene_id "MSTRG.185875"; transcript_id "MSTRG.185875.220"; exon_number "11";
chr8	StringTie	transcript	47659184	47738212	1000	+	.	gene_id "MSTRG.185875"; transcript_id "MSTRG.185875.221";
chr8	StringTie	exon	47659184	47659317	1000	+	.	gene_id "MSTRG.185875"; transcript_id "MSTRG.185875.221"; exon_number "1";
chr8	StringTie	exon	47673801	47673941	1000	+	.	gene_id "MSTRG.185875"; transcript_id "MSTRG.185875.221"; exon_number "2";
chr8	StringTie	exon	47700403	47700490	1000	+	.	gene_id "MSTRG.185875"; transcript_id "MSTRG.185875.221"; exon_number "3";
chr8	StringTie	exon	47701721	47701864	1000	+	.	gene_id "MSTRG.185875"; transcript_id "MSTRG.185875.221"; exon_number "4";
chr8	StringTie	exon	47701956	47702015	1000	+	.	gene_id "MSTRG.185875"; transcript_id "MSTRG.185875.221"; exon_number "5";
chr8	StringTie	exon	47712662	47712872	1000	+	.	gene_id "MSTRG.185875"; transcript_id "MSTRG.185875.221"; exon_number "6";
chr8	StringTie	exon	47713489	47713641	1000	+	.	gene_id "MSTRG.185875"; transcript_id "MSTRG.185875.221"; exon_number "7";
chr8	StringTie	exon	47727200	47727293	1000	+	.	gene_id "MSTRG.185875"; transcript_id "MSTRG.185875.221"; exon_number "8";
chr8	StringTie	exon	47728933	47729047	1000	+	.	gene_id "MSTRG.185875"; transcript_id "MSTRG.185875.221"; exon_number "9";
chr8	StringTie	exon	47729412	47729465	1000	+	.	gene_id "MSTRG.185875"; transcript_id "MSTRG.185875.221"; exon_number "10";
chr8	StringTie	exon	47735307	47737430	1000	+	.	gene_id "MSTRG.185875"; transcript_id "MSTRG.185875.221"; exon_number "11";
chr8	StringTie	exon	47737902	47738212	1000	+	.	gene_id "MSTRG.185875"; transcript_id "MSTRG.185875.221"; exon_number "12";
chr8	StringTie	transcript	47659495	47736912	1000	+	.	gene_id "MSTRG.185875"; transcript_id "MSTRG.185875.222";
chr8	StringTie	exon	47659495	47660514	1000	+	.	gene_id "MSTRG.185875"; transcript_id "MSTRG.185875.222"; exon_number "1";
chr8	StringTie	exon	47660663	47661003	1000	+	.	gene_id "MSTRG.185875"; transcript_id "MSTRG.185875.222"; exon_number "2";
chr8	StringTie	exon	47673801	47673941	1000	+	.	gene_id "MSTRG.185875"; transcript_id "MSTRG.185875.222"; exon_number "3";
chr8	StringTie	exon	47700403	47700490	1000	+	.	gene_id "MSTRG.185875"; transcript_id "MSTRG.185875.222"; exon_number "4";
chr8	StringTie	exon	47701721	47701864	1000	+	.	gene_id "MSTRG.185875"; transcript_id "MSTRG.185875.222"; exon_number "5";
chr8	StringTie	exon	47701956	47702015	1000	+	.	gene_id "MSTRG.185875"; transcript_id "MSTRG.185875.222"; exon_number "6";
chr8	StringTie	exon	47712662	47713641	1000	+	.	gene_id "MSTRG.185875"; transcript_id "MSTRG.185875.222"; exon_number "7";
chr8	StringTie	exon	47727200	47727293	1000	+	.	gene_id "MSTRG.185875"; transcript_id "MSTRG.185875.222"; exon_number "8";
chr8	StringTie	exon	47728933	47729047	1000	+	.	gene_id "MSTRG.185875"; transcript_id "MSTRG.185875.222"; exon_number "9";
chr8	StringTie	exon	47729412	47736912	1000	+	.	gene_id "MSTRG.185875"; transcript_id "MSTRG.185875.222"; exon_number "10";
chr8	StringTie	transcript	47659517	47738147	1000	+	.	gene_id "MSTRG.185875"; transcript_id "MSTRG.185875.223";
chr8	StringTie	exon	47659517	47661003	1000	+	.	gene_id "MSTRG.185875"; transcript_id "MSTRG.185875.223"; exon_number "1";
chr8	StringTie	exon	47673801	47673941	1000	+	.	gene_id "MSTRG.185875"; transcript_id "MSTRG.185875.223"; exon_number "2";
chr8	StringTie	exon	47700403	47700490	1000	+	.	gene_id "MSTRG.185875"; transcript_id "MSTRG.185875.223"; exon_number "3";
chr8	StringTie	exon	47701721	47701864	1000	+	.	gene_id "MSTRG.185875"; transcript_id "MSTRG.185875.223"; exon_number "4";
chr8	StringTie	exon	47701956	47702015	1000	+	.	gene_id "MSTRG.185875"; transcript_id "MSTRG.185875.223"; exon_number "5";
chr8	StringTie	exon	47712662	47712872	1000	+	.	gene_id "MSTRG.185875"; transcript_id "MSTRG.185875.223"; exon_number "6";
chr8	StringTie	exon	47713489	47713641	1000	+	.	gene_id "MSTRG.185875"; transcript_id "MSTRG.185875.223"; exon_number "7";
chr8	StringTie	exon	47727200	47727293	1000	+	.	gene_id "MSTRG.185875"; transcript_id "MSTRG.185875.223"; exon_number "8";
chr8	StringTie	exon	47728933	47729102	1000	+	.	gene_id "MSTRG.185875"; transcript_id "MSTRG.185875.223"; exon_number "9";
chr8	StringTie	exon	47729412	47729465	1000	+	.	gene_id "MSTRG.185875"; transcript_id "MSTRG.185875.223"; exon_number "10";
chr8	StringTie	exon	47735307	47737335	1000	+	.	gene_id "MSTRG.185875"; transcript_id "MSTRG.185875.223"; exon_number "11";
chr8	StringTie	exon	47737383	47737739	1000	+	.	gene_id "MSTRG.185875"; transcript_id "MSTRG.185875.223"; exon_number "12";
chr8	StringTie	exon	47737869	47738005	1000	+	.	gene_id "MSTRG.185875"; transcript_id "MSTRG.185875.223"; exon_number "13";
chr8	StringTie	exon	47738100	47738147	1000	+	.	gene_id "MSTRG.185875"; transcript_id "MSTRG.185875.223"; exon_number "14";
chr8	StringTie	transcript	47659540	47737535	1000	+	.	gene_id "MSTRG.185875"; transcript_id "MSTRG.185875.224";
chr8	StringTie	exon	47659540	47660741	1000	+	.	gene_id "MSTRG.185875"; transcript_id "MSTRG.185875.224"; exon_number "1";
chr8	StringTie	exon	47660918	47661003	1000	+	.	gene_id "MSTRG.185875"; transcript_id "MSTRG.185875.224"; exon_number "2";
chr8	StringTie	exon	47673801	47673941	1000	+	.	gene_id "MSTRG.185875"; transcript_id "MSTRG.185875.224"; exon_number "3";
chr8	StringTie	exon	47695016	47697047	1000	+	.	gene_id "MSTRG.185875"; transcript_id "MSTRG.185875.224"; exon_number "4";
chr8	StringTie	exon	47700403	47700490	1000	+	.	gene_id "MSTRG.185875"; transcript_id "MSTRG.185875.224"; exon_number "5";
chr8	StringTie	exon	47701721	47701864	1000	+	.	gene_id "MSTRG.185875"; transcript_id "MSTRG.185875.224"; exon_number "6";
chr8	StringTie	exon	47701956	47702015	1000	+	.	gene_id "MSTRG.185875"; transcript_id "MSTRG.185875.224"; exon_number "7";
chr8	StringTie	exon	47712662	47712872	1000	+	.	gene_id "MSTRG.185875"; transcript_id "MSTRG.185875.224"; exon_number "8";
chr8	StringTie	exon	47713489	47713641	1000	+	.	gene_id "MSTRG.185875"; transcript_id "MSTRG.185875.224"; exon_number "9";
chr8	StringTie	exon	47727200	47727293	1000	+	.	gene_id "MSTRG.185875"; transcript_id "MSTRG.185875.224"; exon_number "10";
chr8	StringTie	exon	47728933	47729047	1000	+	.	gene_id "MSTRG.185875"; transcript_id "MSTRG.185875.224"; exon_number "11";
chr8	StringTie	exon	47729412	47729465	1000	+	.	gene_id "MSTRG.185875"; transcript_id "MSTRG.185875.224"; exon_number "12";
chr8	StringTie	exon	47735307	47737102	1000	+	.	gene_id "MSTRG.185875"; transcript_id "MSTRG.185875.224"; exon_number "13";
chr8	StringTie	exon	47737124	47737335	1000	+	.	gene_id "MSTRG.185875"; transcript_id "MSTRG.185875.224"; exon_number "14";
chr8	StringTie	exon	47737383	47737535	1000	+	.	gene_id "MSTRG.185875"; transcript_id "MSTRG.185875.224"; exon_number "15";
chr8	StringTie	transcript	47659643	47738173	1000	+	.	gene_id "MSTRG.185875"; transcript_id "MSTRG.185875.225";
chr8	StringTie	exon	47659643	47661003	1000	+	.	gene_id "MSTRG.185875"; transcript_id "MSTRG.185875.225"; exon_number "1";
chr8	StringTie	exon	47673801	47673941	1000	+	.	gene_id "MSTRG.185875"; transcript_id "MSTRG.185875.225"; exon_number "2";
chr8	StringTie	exon	47700403	47700490	1000	+	.	gene_id "MSTRG.185875"; transcript_id "MSTRG.185875.225"; exon_number "3";
chr8	StringTie	exon	47701721	47701864	1000	+	.	gene_id "MSTRG.185875"; transcript_id "MSTRG.185875.225"; exon_number "4";
chr8	StringTie	exon	47701956	47702015	1000	+	.	gene_id "MSTRG.185875"; transcript_id "MSTRG.185875.225"; exon_number "5";
chr8	StringTie	exon	47712662	47712872	1000	+	.	gene_id "MSTRG.185875"; transcript_id "MSTRG.185875.225"; exon_number "6";
chr8	StringTie	exon	47713489	47713641	1000	+	.	gene_id "MSTRG.185875"; transcript_id "MSTRG.185875.225"; exon_number "7";
chr8	StringTie	exon	47727200	47727293	1000	+	.	gene_id "MSTRG.185875"; transcript_id "MSTRG.185875.225"; exon_number "8";
chr8	StringTie	exon	47728933	47729047	1000	+	.	gene_id "MSTRG.185875"; transcript_id "MSTRG.185875.225"; exon_number "9";
chr8	StringTie	exon	47729412	47729465	1000	+	.	gene_id "MSTRG.185875"; transcript_id "MSTRG.185875.225"; exon_number "10";
chr8	StringTie	exon	47735307	47736881	1000	+	.	gene_id "MSTRG.185875"; transcript_id "MSTRG.185875.225"; exon_number "11";
chr8	StringTie	exon	47737321	47737526	1000	+	.	gene_id "MSTRG.185875"; transcript_id "MSTRG.185875.225"; exon_number "12";
chr8	StringTie	exon	47737933	47738005	1000	+	.	gene_id "MSTRG.185875"; transcript_id "MSTRG.185875.225"; exon_number "13";
chr8	StringTie	exon	47738100	47738173	1000	+	.	gene_id "MSTRG.185875"; transcript_id "MSTRG.185875.225"; exon_number "14";
chr8	StringTie	transcript	47659658	47746803	1000	+	.	gene_id "MSTRG.185875"; transcript_id "MSTRG.185875.226";
chr8	StringTie	exon	47659658	47659690	1000	+	.	gene_id "MSTRG.185875"; transcript_id "MSTRG.185875.226"; exon_number "1";
chr8	StringTie	exon	47660445	47660514	1000	+	.	gene_id "MSTRG.185875"; transcript_id "MSTRG.185875.226"; exon_number "2";
chr8	StringTie	exon	47660918	47661003	1000	+	.	gene_id "MSTRG.185875"; transcript_id "MSTRG.185875.226"; exon_number "3";
chr8	StringTie	exon	47673801	47673941	1000	+	.	gene_id "MSTRG.185875"; transcript_id "MSTRG.185875.226"; exon_number "4";
chr8	StringTie	exon	47700403	47700490	1000	+	.	gene_id "MSTRG.185875"; transcript_id "MSTRG.185875.226"; exon_number "5";
chr8	StringTie	exon	47701721	47701864	1000	+	.	gene_id "MSTRG.185875"; transcript_id "MSTRG.185875.226"; exon_number "6";
chr8	StringTie	exon	47701956	47702015	1000	+	.	gene_id "MSTRG.185875"; transcript_id "MSTRG.185875.226"; exon_number "7";
chr8	StringTie	exon	47712662	47712872	1000	+	.	gene_id "MSTRG.185875"; transcript_id "MSTRG.185875.226"; exon_number "8";
chr8	StringTie	exon	47713489	47713641	1000	+	.	gene_id "MSTRG.185875"; transcript_id "MSTRG.185875.226"; exon_number "9";
chr8	StringTie	exon	47727200	47727293	1000	+	.	gene_id "MSTRG.185875"; transcript_id "MSTRG.185875.226"; exon_number "10";
chr8	StringTie	exon	47728933	47729047	1000	+	.	gene_id "MSTRG.185875"; transcript_id "MSTRG.185875.226"; exon_number "11";
chr8	StringTie	exon	47729412	47729465	1000	+	.	gene_id "MSTRG.185875"; transcript_id "MSTRG.185875.226"; exon_number "12";
chr8	StringTie	exon	47735307	47739184	1000	+	.	gene_id "MSTRG.185875"; transcript_id "MSTRG.185875.226"; exon_number "13";
chr8	StringTie	exon	47742477	47746803	1000	+	.	gene_id "MSTRG.185875"; transcript_id "MSTRG.185875.226"; exon_number "14";
chr8	StringTie	transcript	47660196	47739235	1000	+	.	gene_id "MSTRG.185875"; transcript_id "MSTRG.185875.228";
chr8	StringTie	exon	47660196	47660514	1000	+	.	gene_id "MSTRG.185875"; transcript_id "MSTRG.185875.228"; exon_number "1";
chr8	StringTie	exon	47673801	47673941	1000	+	.	gene_id "MSTRG.185875"; transcript_id "MSTRG.185875.228"; exon_number "2";
chr8	StringTie	exon	47690973	47691372	1000	+	.	gene_id "MSTRG.185875"; transcript_id "MSTRG.185875.228"; exon_number "3";
chr8	StringTie	exon	47700403	47700490	1000	+	.	gene_id "MSTRG.185875"; transcript_id "MSTRG.185875.228"; exon_number "4";
chr8	StringTie	exon	47701721	47701864	1000	+	.	gene_id "MSTRG.185875"; transcript_id "MSTRG.185875.228"; exon_number "5";
chr8	StringTie	exon	47701956	47702015	1000	+	.	gene_id "MSTRG.185875"; transcript_id "MSTRG.185875.228"; exon_number "6";
chr8	StringTie	exon	47712662	47712872	1000	+	.	gene_id "MSTRG.185875"; transcript_id "MSTRG.185875.228"; exon_number "7";
chr8	StringTie	exon	47713489	47713641	1000	+	.	gene_id "MSTRG.185875"; transcript_id "MSTRG.185875.228"; exon_number "8";
chr8	StringTie	exon	47727200	47727293	1000	+	.	gene_id "MSTRG.185875"; transcript_id "MSTRG.185875.228"; exon_number "9";
chr8	StringTie	exon	47728933	47729047	1000	+	.	gene_id "MSTRG.185875"; transcript_id "MSTRG.185875.228"; exon_number "10";
chr8	StringTie	exon	47729412	47729465	1000	+	.	gene_id "MSTRG.185875"; transcript_id "MSTRG.185875.228"; exon_number "11";
chr8	StringTie	exon	47735307	47737538	1000	+	.	gene_id "MSTRG.185875"; transcript_id "MSTRG.185875.228"; exon_number "12";
chr8	StringTie	exon	47737770	47738018	1000	+	.	gene_id "MSTRG.185875"; transcript_id "MSTRG.185875.228"; exon_number "13";
chr8	StringTie	exon	47738069	47739235	1000	+	.	gene_id "MSTRG.185875"; transcript_id "MSTRG.185875.228"; exon_number "14";
chr8	StringTie	transcript	47660209	47736912	1000	+	.	gene_id "MSTRG.185875"; transcript_id "MSTRG.185875.229";
chr8	StringTie	exon	47660209	47660514	1000	+	.	gene_id "MSTRG.185875"; transcript_id "MSTRG.185875.229"; exon_number "1";
chr8	StringTie	exon	47660918	47661003	1000	+	.	gene_id "MSTRG.185875"; transcript_id "MSTRG.185875.229"; exon_number "2";
chr8	StringTie	exon	47673801	47673941	1000	+	.	gene_id "MSTRG.185875"; transcript_id "MSTRG.185875.229"; exon_number "3";
chr8	StringTie	exon	47700403	47700490	1000	+	.	gene_id "MSTRG.185875"; transcript_id "MSTRG.185875.229"; exon_number "4";
chr8	StringTie	exon	47701721	47701864	1000	+	.	gene_id "MSTRG.185875"; transcript_id "MSTRG.185875.229"; exon_number "5";
chr8	StringTie	exon	47701956	47702015	1000	+	.	gene_id "MSTRG.185875"; transcript_id "MSTRG.185875.229"; exon_number "6";
chr8	StringTie	exon	47712662	47713641	1000	+	.	gene_id "MSTRG.185875"; transcript_id "MSTRG.185875.229"; exon_number "7";
chr8	StringTie	exon	47727200	47727293	1000	+	.	gene_id "MSTRG.185875"; transcript_id "MSTRG.185875.229"; exon_number "8";
chr8	StringTie	exon	47728935	47729102	1000	+	.	gene_id "MSTRG.185875"; transcript_id "MSTRG.185875.229"; exon_number "9";
chr8	StringTie	exon	47729412	47729465	1000	+	.	gene_id "MSTRG.185875"; transcript_id "MSTRG.185875.229"; exon_number "10";
chr8	StringTie	exon	47735307	47736912	1000	+	.	gene_id "MSTRG.185875"; transcript_id "MSTRG.185875.229"; exon_number "11";
chr8	StringTie	transcript	47260861	47294721	1000	+	.	gene_id "MSTRG.185875"; transcript_id "MSTRG.185875.23";
chr8	StringTie	exon	47260861	47260991	1000	+	.	gene_id "MSTRG.185875"; transcript_id "MSTRG.185875.23"; exon_number "1";
chr8	StringTie	exon	47279862	47280017	1000	+	.	gene_id "MSTRG.185875"; transcript_id "MSTRG.185875.23"; exon_number "2";
chr8	StringTie	exon	47284028	47284094	1000	+	.	gene_id "MSTRG.185875"; transcript_id "MSTRG.185875.23"; exon_number "3";
chr8	StringTie	exon	47291033	47291137	1000	+	.	gene_id "MSTRG.185875"; transcript_id "MSTRG.185875.23"; exon_number "4";
chr8	StringTie	exon	47293867	47294030	1000	+	.	gene_id "MSTRG.185875"; transcript_id "MSTRG.185875.23"; exon_number "5";
chr8	StringTie	exon	47294624	47294721	1000	+	.	gene_id "MSTRG.185875"; transcript_id "MSTRG.185875.23"; exon_number "6";
chr8	StringTie	transcript	47660283	47738156	1000	+	.	gene_id "MSTRG.185875"; transcript_id "MSTRG.185875.230";
chr8	StringTie	exon	47660283	47660514	1000	+	.	gene_id "MSTRG.185875"; transcript_id "MSTRG.185875.230"; exon_number "1";
chr8	StringTie	exon	47660663	47661003	1000	+	.	gene_id "MSTRG.185875"; transcript_id "MSTRG.185875.230"; exon_number "2";
chr8	StringTie	exon	47673801	47673941	1000	+	.	gene_id "MSTRG.185875"; transcript_id "MSTRG.185875.230"; exon_number "3";
chr8	StringTie	exon	47700403	47700490	1000	+	.	gene_id "MSTRG.185875"; transcript_id "MSTRG.185875.230"; exon_number "4";
chr8	StringTie	exon	47701721	47701864	1000	+	.	gene_id "MSTRG.185875"; transcript_id "MSTRG.185875.230"; exon_number "5";
chr8	StringTie	exon	47701956	47702015	1000	+	.	gene_id "MSTRG.185875"; transcript_id "MSTRG.185875.230"; exon_number "6";
chr8	StringTie	exon	47712662	47713641	1000	+	.	gene_id "MSTRG.185875"; transcript_id "MSTRG.185875.230"; exon_number "7";
chr8	StringTie	exon	47735307	47737319	1000	+	.	gene_id "MSTRG.185875"; transcript_id "MSTRG.185875.230"; exon_number "8";
chr8	StringTie	exon	47737392	47737538	1000	+	.	gene_id "MSTRG.185875"; transcript_id "MSTRG.185875.230"; exon_number "9";
chr8	StringTie	exon	47737770	47738156	1000	+	.	gene_id "MSTRG.185875"; transcript_id "MSTRG.185875.230"; exon_number "10";
chr8	StringTie	transcript	47660421	47738154	1000	+	.	gene_id "MSTRG.185875"; transcript_id "MSTRG.185875.231";
chr8	StringTie	exon	47660421	47661003	1000	+	.	gene_id "MSTRG.185875"; transcript_id "MSTRG.185875.231"; exon_number "1";
chr8	StringTie	exon	47673801	47673941	1000	+	.	gene_id "MSTRG.185875"; transcript_id "MSTRG.185875.231"; exon_number "2";
chr8	StringTie	exon	47700403	47700490	1000	+	.	gene_id "MSTRG.185875"; transcript_id "MSTRG.185875.231"; exon_number "3";
chr8	StringTie	exon	47701721	47701864	1000	+	.	gene_id "MSTRG.185875"; transcript_id "MSTRG.185875.231"; exon_number "4";
chr8	StringTie	exon	47701956	47702015	1000	+	.	gene_id "MSTRG.185875"; transcript_id "MSTRG.185875.231"; exon_number "5";
chr8	StringTie	exon	47712662	47712872	1000	+	.	gene_id "MSTRG.185875"; transcript_id "MSTRG.185875.231"; exon_number "6";
chr8	StringTie	exon	47713489	47713641	1000	+	.	gene_id "MSTRG.185875"; transcript_id "MSTRG.185875.231"; exon_number "7";
chr8	StringTie	exon	47727200	47727293	1000	+	.	gene_id "MSTRG.185875"; transcript_id "MSTRG.185875.231"; exon_number "8";
chr8	StringTie	exon	47728933	47729047	1000	+	.	gene_id "MSTRG.185875"; transcript_id "MSTRG.185875.231"; exon_number "9";
chr8	StringTie	exon	47729412	47729465	1000	+	.	gene_id "MSTRG.185875"; transcript_id "MSTRG.185875.231"; exon_number "10";
chr8	StringTie	exon	47735307	47737517	1000	+	.	gene_id "MSTRG.185875"; transcript_id "MSTRG.185875.231"; exon_number "11";
chr8	StringTie	exon	47737869	47738154	1000	+	.	gene_id "MSTRG.185875"; transcript_id "MSTRG.185875.231"; exon_number "12";
chr8	StringTie	transcript	47660464	47738154	1000	+	.	gene_id "MSTRG.185875"; transcript_id "MSTRG.185875.232";
chr8	StringTie	exon	47660464	47660514	1000	+	.	gene_id "MSTRG.185875"; transcript_id "MSTRG.185875.232"; exon_number "1";
chr8	StringTie	exon	47660918	47661003	1000	+	.	gene_id "MSTRG.185875"; transcript_id "MSTRG.185875.232"; exon_number "2";
chr8	StringTie	exon	47673801	47673941	1000	+	.	gene_id "MSTRG.185875"; transcript_id "MSTRG.185875.232"; exon_number "3";
chr8	StringTie	exon	47690973	47691372	1000	+	.	gene_id "MSTRG.185875"; transcript_id "MSTRG.185875.232"; exon_number "4";
chr8	StringTie	exon	47700403	47700490	1000	+	.	gene_id "MSTRG.185875"; transcript_id "MSTRG.185875.232"; exon_number "5";
chr8	StringTie	exon	47701721	47701864	1000	+	.	gene_id "MSTRG.185875"; transcript_id "MSTRG.185875.232"; exon_number "6";
chr8	StringTie	exon	47701956	47702015	1000	+	.	gene_id "MSTRG.185875"; transcript_id "MSTRG.185875.232"; exon_number "7";
chr8	StringTie	exon	47712662	47712872	1000	+	.	gene_id "MSTRG.185875"; transcript_id "MSTRG.185875.232"; exon_number "8";
chr8	StringTie	exon	47713489	47713641	1000	+	.	gene_id "MSTRG.185875"; transcript_id "MSTRG.185875.232"; exon_number "9";
chr8	StringTie	exon	47727200	47727293	1000	+	.	gene_id "MSTRG.185875"; transcript_id "MSTRG.185875.232"; exon_number "10";
chr8	StringTie	exon	47728933	47729047	1000	+	.	gene_id "MSTRG.185875"; transcript_id "MSTRG.185875.232"; exon_number "11";
chr8	StringTie	exon	47729412	47729465	1000	+	.	gene_id "MSTRG.185875"; transcript_id "MSTRG.185875.232"; exon_number "12";
chr8	StringTie	exon	47735307	47737287	1000	+	.	gene_id "MSTRG.185875"; transcript_id "MSTRG.185875.232"; exon_number "13";
chr8	StringTie	exon	47737392	47737608	1000	+	.	gene_id "MSTRG.185875"; transcript_id "MSTRG.185875.232"; exon_number "14";
chr8	StringTie	exon	47737869	47738154	1000	+	.	gene_id "MSTRG.185875"; transcript_id "MSTRG.185875.232"; exon_number "15";
chr8	StringTie	transcript	47660495	47736910	1000	+	.	gene_id "MSTRG.185875"; transcript_id "MSTRG.185875.233";
chr8	StringTie	exon	47660495	47660514	1000	+	.	gene_id "MSTRG.185875"; transcript_id "MSTRG.185875.233"; exon_number "1";
chr8	StringTie	exon	47660918	47661003	1000	+	.	gene_id "MSTRG.185875"; transcript_id "MSTRG.185875.233"; exon_number "2";
chr8	StringTie	exon	47673801	47673941	1000	+	.	gene_id "MSTRG.185875"; transcript_id "MSTRG.185875.233"; exon_number "3";
chr8	StringTie	exon	47695016	47695287	1000	+	.	gene_id "MSTRG.185875"; transcript_id "MSTRG.185875.233"; exon_number "4";
chr8	StringTie	exon	47700403	47700490	1000	+	.	gene_id "MSTRG.185875"; transcript_id "MSTRG.185875.233"; exon_number "5";
chr8	StringTie	exon	47701721	47701864	1000	+	.	gene_id "MSTRG.185875"; transcript_id "MSTRG.185875.233"; exon_number "6";
chr8	StringTie	exon	47701956	47702015	1000	+	.	gene_id "MSTRG.185875"; transcript_id "MSTRG.185875.233"; exon_number "7";
chr8	StringTie	exon	47712662	47712872	1000	+	.	gene_id "MSTRG.185875"; transcript_id "MSTRG.185875.233"; exon_number "8";
chr8	StringTie	exon	47713489	47713641	1000	+	.	gene_id "MSTRG.185875"; transcript_id "MSTRG.185875.233"; exon_number "9";
chr8	StringTie	exon	47727200	47727293	1000	+	.	gene_id "MSTRG.185875"; transcript_id "MSTRG.185875.233"; exon_number "10";
chr8	StringTie	exon	47728933	47729047	1000	+	.	gene_id "MSTRG.185875"; transcript_id "MSTRG.185875.233"; exon_number "11";
chr8	StringTie	exon	47729412	47729465	1000	+	.	gene_id "MSTRG.185875"; transcript_id "MSTRG.185875.233"; exon_number "12";
chr8	StringTie	exon	47735307	47736910	1000	+	.	gene_id "MSTRG.185875"; transcript_id "MSTRG.185875.233"; exon_number "13";
chr8	StringTie	transcript	47660496	47736956	1000	+	.	gene_id "MSTRG.185875"; transcript_id "MSTRG.185875.234";
chr8	StringTie	exon	47660496	47660514	1000	+	.	gene_id "MSTRG.185875"; transcript_id "MSTRG.185875.234"; exon_number "1";
chr8	StringTie	exon	47673801	47673941	1000	+	.	gene_id "MSTRG.185875"; transcript_id "MSTRG.185875.234"; exon_number "2";
chr8	StringTie	exon	47700403	47700490	1000	+	.	gene_id "MSTRG.185875"; transcript_id "MSTRG.185875.234"; exon_number "3";
chr8	StringTie	exon	47701721	47701864	1000	+	.	gene_id "MSTRG.185875"; transcript_id "MSTRG.185875.234"; exon_number "4";
chr8	StringTie	exon	47701956	47702015	1000	+	.	gene_id "MSTRG.185875"; transcript_id "MSTRG.185875.234"; exon_number "5";
chr8	StringTie	exon	47712662	47713641	1000	+	.	gene_id "MSTRG.185875"; transcript_id "MSTRG.185875.234"; exon_number "6";
chr8	StringTie	exon	47727200	47727293	1000	+	.	gene_id "MSTRG.185875"; transcript_id "MSTRG.185875.234"; exon_number "7";
chr8	StringTie	exon	47728933	47729047	1000	+	.	gene_id "MSTRG.185875"; transcript_id "MSTRG.185875.234"; exon_number "8";
chr8	StringTie	exon	47729412	47736956	1000	+	.	gene_id "MSTRG.185875"; transcript_id "MSTRG.185875.234"; exon_number "9";
chr8	StringTie	transcript	47660499	47739235	1000	+	.	gene_id "MSTRG.185875"; transcript_id "MSTRG.185875.235";
chr8	StringTie	exon	47660499	47660514	1000	+	.	gene_id "MSTRG.185875"; transcript_id "MSTRG.185875.235"; exon_number "1";
chr8	StringTie	exon	47660918	47661003	1000	+	.	gene_id "MSTRG.185875"; transcript_id "MSTRG.185875.235"; exon_number "2";
chr8	StringTie	exon	47673801	47673941	1000	+	.	gene_id "MSTRG.185875"; transcript_id "MSTRG.185875.235"; exon_number "3";
chr8	StringTie	exon	47700403	47700490	1000	+	.	gene_id "MSTRG.185875"; transcript_id "MSTRG.185875.235"; exon_number "4";
chr8	StringTie	exon	47701721	47701864	1000	+	.	gene_id "MSTRG.185875"; transcript_id "MSTRG.185875.235"; exon_number "5";
chr8	StringTie	exon	47701956	47702015	1000	+	.	gene_id "MSTRG.185875"; transcript_id "MSTRG.185875.235"; exon_number "6";
chr8	StringTie	exon	47712662	47713641	1000	+	.	gene_id "MSTRG.185875"; transcript_id "MSTRG.185875.235"; exon_number "7";
chr8	StringTie	exon	47727200	47727293	1000	+	.	gene_id "MSTRG.185875"; transcript_id "MSTRG.185875.235"; exon_number "8";
chr8	StringTie	exon	47735307	47737538	1000	+	.	gene_id "MSTRG.185875"; transcript_id "MSTRG.185875.235"; exon_number "9";
chr8	StringTie	exon	47737770	47738018	1000	+	.	gene_id "MSTRG.185875"; transcript_id "MSTRG.185875.235"; exon_number "10";
chr8	StringTie	exon	47738069	47739235	1000	+	.	gene_id "MSTRG.185875"; transcript_id "MSTRG.185875.235"; exon_number "11";
chr8	StringTie	transcript	47660875	47738154	1000	+	.	gene_id "MSTRG.185875"; transcript_id "MSTRG.185875.236";
chr8	StringTie	exon	47660875	47661003	1000	+	.	gene_id "MSTRG.185875"; transcript_id "MSTRG.185875.236"; exon_number "1";
chr8	StringTie	exon	47673801	47673941	1000	+	.	gene_id "MSTRG.185875"; transcript_id "MSTRG.185875.236"; exon_number "2";
chr8	StringTie	exon	47700403	47700490	1000	+	.	gene_id "MSTRG.185875"; transcript_id "MSTRG.185875.236"; exon_number "3";
chr8	StringTie	exon	47701721	47701864	1000	+	.	gene_id "MSTRG.185875"; transcript_id "MSTRG.185875.236"; exon_number "4";
chr8	StringTie	exon	47701956	47702015	1000	+	.	gene_id "MSTRG.185875"; transcript_id "MSTRG.185875.236"; exon_number "5";
chr8	StringTie	exon	47712662	47713641	1000	+	.	gene_id "MSTRG.185875"; transcript_id "MSTRG.185875.236"; exon_number "6";
chr8	StringTie	exon	47727200	47727293	1000	+	.	gene_id "MSTRG.185875"; transcript_id "MSTRG.185875.236"; exon_number "7";
chr8	StringTie	exon	47735307	47737490	1000	+	.	gene_id "MSTRG.185875"; transcript_id "MSTRG.185875.236"; exon_number "8";
chr8	StringTie	exon	47737770	47738154	1000	+	.	gene_id "MSTRG.185875"; transcript_id "MSTRG.185875.236"; exon_number "9";
chr8	StringTie	transcript	47660902	47736910	1000	+	.	gene_id "MSTRG.185875"; transcript_id "MSTRG.185875.237";
chr8	StringTie	exon	47660902	47661003	1000	+	.	gene_id "MSTRG.185875"; transcript_id "MSTRG.185875.237"; exon_number "1";
chr8	StringTie	exon	47673801	47673941	1000	+	.	gene_id "MSTRG.185875"; transcript_id "MSTRG.185875.237"; exon_number "2";
chr8	StringTie	exon	47700408	47700490	1000	+	.	gene_id "MSTRG.185875"; transcript_id "MSTRG.185875.237"; exon_number "3";
chr8	StringTie	exon	47701721	47701864	1000	+	.	gene_id "MSTRG.185875"; transcript_id "MSTRG.185875.237"; exon_number "4";
chr8	StringTie	exon	47701956	47702015	1000	+	.	gene_id "MSTRG.185875"; transcript_id "MSTRG.185875.237"; exon_number "5";
chr8	StringTie	exon	47712662	47713641	1000	+	.	gene_id "MSTRG.185875"; transcript_id "MSTRG.185875.237"; exon_number "6";
chr8	StringTie	exon	47727200	47727293	1000	+	.	gene_id "MSTRG.185875"; transcript_id "MSTRG.185875.237"; exon_number "7";
chr8	StringTie	exon	47728933	47729047	1000	+	.	gene_id "MSTRG.185875"; transcript_id "MSTRG.185875.237"; exon_number "8";
chr8	StringTie	exon	47729412	47729465	1000	+	.	gene_id "MSTRG.185875"; transcript_id "MSTRG.185875.237"; exon_number "9";
chr8	StringTie	exon	47735307	47736910	1000	+	.	gene_id "MSTRG.185875"; transcript_id "MSTRG.185875.237"; exon_number "10";
chr8	StringTie	transcript	47660903	47736912	1000	+	.	gene_id "MSTRG.185875"; transcript_id "MSTRG.185875.238";
chr8	StringTie	exon	47660903	47661003	1000	+	.	gene_id "MSTRG.185875"; transcript_id "MSTRG.185875.238"; exon_number "1";
chr8	StringTie	exon	47673801	47673941	1000	+	.	gene_id "MSTRG.185875"; transcript_id "MSTRG.185875.238"; exon_number "2";
chr8	StringTie	exon	47700403	47700490	1000	+	.	gene_id "MSTRG.185875"; transcript_id "MSTRG.185875.238"; exon_number "3";
chr8	StringTie	exon	47701721	47701864	1000	+	.	gene_id "MSTRG.185875"; transcript_id "MSTRG.185875.238"; exon_number "4";
chr8	StringTie	exon	47701956	47702015	1000	+	.	gene_id "MSTRG.185875"; transcript_id "MSTRG.185875.238"; exon_number "5";
chr8	StringTie	exon	47712662	47712872	1000	+	.	gene_id "MSTRG.185875"; transcript_id "MSTRG.185875.238"; exon_number "6";
chr8	StringTie	exon	47713489	47713641	1000	+	.	gene_id "MSTRG.185875"; transcript_id "MSTRG.185875.238"; exon_number "7";
chr8	StringTie	exon	47735307	47736912	1000	+	.	gene_id "MSTRG.185875"; transcript_id "MSTRG.185875.238"; exon_number "8";
chr8	StringTie	transcript	47660980	47685495	1000	+	.	gene_id "MSTRG.185875"; transcript_id "MSTRG.185875.239";
chr8	StringTie	exon	47660980	47661003	1000	+	.	gene_id "MSTRG.185875"; transcript_id "MSTRG.185875.239"; exon_number "1";
chr8	StringTie	exon	47673801	47673941	1000	+	.	gene_id "MSTRG.185875"; transcript_id "MSTRG.185875.239"; exon_number "2";
chr8	StringTie	exon	47682869	47685495	1000	+	.	gene_id "MSTRG.185875"; transcript_id "MSTRG.185875.239"; exon_number "3";
chr8	StringTie	transcript	47260867	47295997	1000	+	.	gene_id "MSTRG.185875"; transcript_id "MSTRG.185875.24";
chr8	StringTie	exon	47260867	47260991	1000	+	.	gene_id "MSTRG.185875"; transcript_id "MSTRG.185875.24"; exon_number "1";
chr8	StringTie	exon	47279862	47280017	1000	+	.	gene_id "MSTRG.185875"; transcript_id "MSTRG.185875.24"; exon_number "2";
chr8	StringTie	exon	47284028	47284094	1000	+	.	gene_id "MSTRG.185875"; transcript_id "MSTRG.185875.24"; exon_number "3";
chr8	StringTie	exon	47291033	47291137	1000	+	.	gene_id "MSTRG.185875"; transcript_id "MSTRG.185875.24"; exon_number "4";
chr8	StringTie	exon	47293867	47294030	1000	+	.	gene_id "MSTRG.185875"; transcript_id "MSTRG.185875.24"; exon_number "5";
chr8	StringTie	exon	47295972	47295997	1000	+	.	gene_id "MSTRG.185875"; transcript_id "MSTRG.185875.24"; exon_number "6";
chr8	StringTie	transcript	47662081	47737631	1000	+	.	gene_id "MSTRG.185875"; transcript_id "MSTRG.185875.240";
chr8	StringTie	exon	47662081	47662096	1000	+	.	gene_id "MSTRG.185875"; transcript_id "MSTRG.185875.240"; exon_number "1";
chr8	StringTie	exon	47662862	47662962	1000	+	.	gene_id "MSTRG.185875"; transcript_id "MSTRG.185875.240"; exon_number "2";
chr8	StringTie	exon	47673801	47673941	1000	+	.	gene_id "MSTRG.185875"; transcript_id "MSTRG.185875.240"; exon_number "3";
chr8	StringTie	exon	47700403	47700490	1000	+	.	gene_id "MSTRG.185875"; transcript_id "MSTRG.185875.240"; exon_number "4";
chr8	StringTie	exon	47701721	47701864	1000	+	.	gene_id "MSTRG.185875"; transcript_id "MSTRG.185875.240"; exon_number "5";
chr8	StringTie	exon	47701956	47702015	1000	+	.	gene_id "MSTRG.185875"; transcript_id "MSTRG.185875.240"; exon_number "6";
chr8	StringTie	exon	47712662	47713641	1000	+	.	gene_id "MSTRG.185875"; transcript_id "MSTRG.185875.240"; exon_number "7";
chr8	StringTie	exon	47727200	47727293	1000	+	.	gene_id "MSTRG.185875"; transcript_id "MSTRG.185875.240"; exon_number "8";
chr8	StringTie	exon	47735307	47737276	1000	+	.	gene_id "MSTRG.185875"; transcript_id "MSTRG.185875.240"; exon_number "9";
chr8	StringTie	exon	47737348	47737631	1000	+	.	gene_id "MSTRG.185875"; transcript_id "MSTRG.185875.240"; exon_number "10";
chr8	StringTie	transcript	47669087	47738143	1000	+	.	gene_id "MSTRG.185875"; transcript_id "MSTRG.185875.241";
chr8	StringTie	exon	47669087	47669597	1000	+	.	gene_id "MSTRG.185875"; transcript_id "MSTRG.185875.241"; exon_number "1";
chr8	StringTie	exon	47673801	47673941	1000	+	.	gene_id "MSTRG.185875"; transcript_id "MSTRG.185875.241"; exon_number "2";
chr8	StringTie	exon	47700403	47700490	1000	+	.	gene_id "MSTRG.185875"; transcript_id "MSTRG.185875.241"; exon_number "3";
chr8	StringTie	exon	47701721	47701864	1000	+	.	gene_id "MSTRG.185875"; transcript_id "MSTRG.185875.241"; exon_number "4";
chr8	StringTie	exon	47701956	47702015	1000	+	.	gene_id "MSTRG.185875"; transcript_id "MSTRG.185875.241"; exon_number "5";
chr8	StringTie	exon	47712662	47713641	1000	+	.	gene_id "MSTRG.185875"; transcript_id "MSTRG.185875.241"; exon_number "6";
chr8	StringTie	exon	47727200	47727293	1000	+	.	gene_id "MSTRG.185875"; transcript_id "MSTRG.185875.241"; exon_number "7";
chr8	StringTie	exon	47728933	47729102	1000	+	.	gene_id "MSTRG.185875"; transcript_id "MSTRG.185875.241"; exon_number "8";
chr8	StringTie	exon	47729412	47737520	1000	+	.	gene_id "MSTRG.185875"; transcript_id "MSTRG.185875.241"; exon_number "9";
chr8	StringTie	exon	47737933	47737934	1000	+	.	gene_id "MSTRG.185875"; transcript_id "MSTRG.185875.241"; exon_number "10";
chr8	StringTie	exon	47738100	47738143	1000	+	.	gene_id "MSTRG.185875"; transcript_id "MSTRG.185875.241"; exon_number "11";
chr8	StringTie	transcript	47669416	47736912	1000	+	.	gene_id "MSTRG.185875"; transcript_id "MSTRG.185875.242";
chr8	StringTie	exon	47669416	47669597	1000	+	.	gene_id "MSTRG.185875"; transcript_id "MSTRG.185875.242"; exon_number "1";
chr8	StringTie	exon	47673801	47673941	1000	+	.	gene_id "MSTRG.185875"; transcript_id "MSTRG.185875.242"; exon_number "2";
chr8	StringTie	exon	47700403	47700490	1000	+	.	gene_id "MSTRG.185875"; transcript_id "MSTRG.185875.242"; exon_number "3";
chr8	StringTie	exon	47701721	47701864	1000	+	.	gene_id "MSTRG.185875"; transcript_id "MSTRG.185875.242"; exon_number "4";
chr8	StringTie	exon	47701956	47702015	1000	+	.	gene_id "MSTRG.185875"; transcript_id "MSTRG.185875.242"; exon_number "5";
chr8	StringTie	exon	47712662	47713641	1000	+	.	gene_id "MSTRG.185875"; transcript_id "MSTRG.185875.242"; exon_number "6";
chr8	StringTie	exon	47735307	47736912	1000	+	.	gene_id "MSTRG.185875"; transcript_id "MSTRG.185875.242"; exon_number "7";
chr8	StringTie	transcript	47672709	47739954	1000	+	.	gene_id "MSTRG.185875"; transcript_id "MSTRG.185875.243";
chr8	StringTie	exon	47672709	47673453	1000	+	.	gene_id "MSTRG.185875"; transcript_id "MSTRG.185875.243"; exon_number "1";
chr8	StringTie	exon	47673801	47673941	1000	+	.	gene_id "MSTRG.185875"; transcript_id "MSTRG.185875.243"; exon_number "2";
chr8	StringTie	exon	47700403	47700490	1000	+	.	gene_id "MSTRG.185875"; transcript_id "MSTRG.185875.243"; exon_number "3";
chr8	StringTie	exon	47701721	47701864	1000	+	.	gene_id "MSTRG.185875"; transcript_id "MSTRG.185875.243"; exon_number "4";
chr8	StringTie	exon	47701956	47702015	1000	+	.	gene_id "MSTRG.185875"; transcript_id "MSTRG.185875.243"; exon_number "5";
chr8	StringTie	exon	47712662	47712872	1000	+	.	gene_id "MSTRG.185875"; transcript_id "MSTRG.185875.243"; exon_number "6";
chr8	StringTie	exon	47713489	47713641	1000	+	.	gene_id "MSTRG.185875"; transcript_id "MSTRG.185875.243"; exon_number "7";
chr8	StringTie	exon	47727200	47727293	1000	+	.	gene_id "MSTRG.185875"; transcript_id "MSTRG.185875.243"; exon_number "8";
chr8	StringTie	exon	47728933	47729047	1000	+	.	gene_id "MSTRG.185875"; transcript_id "MSTRG.185875.243"; exon_number "9";
chr8	StringTie	exon	47729412	47729465	1000	+	.	gene_id "MSTRG.185875"; transcript_id "MSTRG.185875.243"; exon_number "10";
chr8	StringTie	exon	47735307	47739954	1000	+	.	gene_id "MSTRG.185875"; transcript_id "MSTRG.185875.243"; exon_number "11";
chr8	StringTie	transcript	47673251	47736912	1000	+	.	gene_id "MSTRG.185875"; transcript_id "MSTRG.185875.244";
chr8	StringTie	exon	47673251	47673453	1000	+	.	gene_id "MSTRG.185875"; transcript_id "MSTRG.185875.244"; exon_number "1";
chr8	StringTie	exon	47673801	47673941	1000	+	.	gene_id "MSTRG.185875"; transcript_id "MSTRG.185875.244"; exon_number "2";
chr8	StringTie	exon	47695016	47697047	1000	+	.	gene_id "MSTRG.185875"; transcript_id "MSTRG.185875.244"; exon_number "3";
chr8	StringTie	exon	47700403	47700490	1000	+	.	gene_id "MSTRG.185875"; transcript_id "MSTRG.185875.244"; exon_number "4";
chr8	StringTie	exon	47701721	47701864	1000	+	.	gene_id "MSTRG.185875"; transcript_id "MSTRG.185875.244"; exon_number "5";
chr8	StringTie	exon	47701956	47702015	1000	+	.	gene_id "MSTRG.185875"; transcript_id "MSTRG.185875.244"; exon_number "6";
chr8	StringTie	exon	47712662	47712872	1000	+	.	gene_id "MSTRG.185875"; transcript_id "MSTRG.185875.244"; exon_number "7";
chr8	StringTie	exon	47713489	47713641	1000	+	.	gene_id "MSTRG.185875"; transcript_id "MSTRG.185875.244"; exon_number "8";
chr8	StringTie	exon	47727200	47727293	1000	+	.	gene_id "MSTRG.185875"; transcript_id "MSTRG.185875.244"; exon_number "9";
chr8	StringTie	exon	47728933	47729047	1000	+	.	gene_id "MSTRG.185875"; transcript_id "MSTRG.185875.244"; exon_number "10";
chr8	StringTie	exon	47729412	47729465	1000	+	.	gene_id "MSTRG.185875"; transcript_id "MSTRG.185875.244"; exon_number "11";
chr8	StringTie	exon	47735307	47736912	1000	+	.	gene_id "MSTRG.185875"; transcript_id "MSTRG.185875.244"; exon_number "12";
chr8	StringTie	transcript	47673260	47736912	1000	+	.	gene_id "MSTRG.185875"; transcript_id "MSTRG.185875.245";
chr8	StringTie	exon	47673260	47673453	1000	+	.	gene_id "MSTRG.185875"; transcript_id "MSTRG.185875.245"; exon_number "1";
chr8	StringTie	exon	47673801	47673941	1000	+	.	gene_id "MSTRG.185875"; transcript_id "MSTRG.185875.245"; exon_number "2";
chr8	StringTie	exon	47695016	47695287	1000	+	.	gene_id "MSTRG.185875"; transcript_id "MSTRG.185875.245"; exon_number "3";
chr8	StringTie	exon	47700403	47700490	1000	+	.	gene_id "MSTRG.185875"; transcript_id "MSTRG.185875.245"; exon_number "4";
chr8	StringTie	exon	47701721	47701864	1000	+	.	gene_id "MSTRG.185875"; transcript_id "MSTRG.185875.245"; exon_number "5";
chr8	StringTie	exon	47701956	47702015	1000	+	.	gene_id "MSTRG.185875"; transcript_id "MSTRG.185875.245"; exon_number "6";
chr8	StringTie	exon	47712662	47712872	1000	+	.	gene_id "MSTRG.185875"; transcript_id "MSTRG.185875.245"; exon_number "7";
chr8	StringTie	exon	47713489	47713641	1000	+	.	gene_id "MSTRG.185875"; transcript_id "MSTRG.185875.245"; exon_number "8";
chr8	StringTie	exon	47727200	47727293	1000	+	.	gene_id "MSTRG.185875"; transcript_id "MSTRG.185875.245"; exon_number "9";
chr8	StringTie	exon	47728933	47729047	1000	+	.	gene_id "MSTRG.185875"; transcript_id "MSTRG.185875.245"; exon_number "10";
chr8	StringTie	exon	47729412	47729465	1000	+	.	gene_id "MSTRG.185875"; transcript_id "MSTRG.185875.245"; exon_number "11";
chr8	StringTie	exon	47735307	47736912	1000	+	.	gene_id "MSTRG.185875"; transcript_id "MSTRG.185875.245"; exon_number "12";
chr8	StringTie	transcript	47673274	47738233	1000	+	.	gene_id "MSTRG.185875"; transcript_id "MSTRG.185875.246";
chr8	StringTie	exon	47673274	47673453	1000	+	.	gene_id "MSTRG.185875"; transcript_id "MSTRG.185875.246"; exon_number "1";
chr8	StringTie	exon	47673801	47673941	1000	+	.	gene_id "MSTRG.185875"; transcript_id "MSTRG.185875.246"; exon_number "2";
chr8	StringTie	exon	47690973	47691372	1000	+	.	gene_id "MSTRG.185875"; transcript_id "MSTRG.185875.246"; exon_number "3";
chr8	StringTie	exon	47700403	47700490	1000	+	.	gene_id "MSTRG.185875"; transcript_id "MSTRG.185875.246"; exon_number "4";
chr8	StringTie	exon	47701721	47701864	1000	+	.	gene_id "MSTRG.185875"; transcript_id "MSTRG.185875.246"; exon_number "5";
chr8	StringTie	exon	47701956	47702015	1000	+	.	gene_id "MSTRG.185875"; transcript_id "MSTRG.185875.246"; exon_number "6";
chr8	StringTie	exon	47712662	47712872	1000	+	.	gene_id "MSTRG.185875"; transcript_id "MSTRG.185875.246"; exon_number "7";
chr8	StringTie	exon	47713489	47713641	1000	+	.	gene_id "MSTRG.185875"; transcript_id "MSTRG.185875.246"; exon_number "8";
chr8	StringTie	exon	47727200	47727293	1000	+	.	gene_id "MSTRG.185875"; transcript_id "MSTRG.185875.246"; exon_number "9";
chr8	StringTie	exon	47728933	47729047	1000	+	.	gene_id "MSTRG.185875"; transcript_id "MSTRG.185875.246"; exon_number "10";
chr8	StringTie	exon	47729412	47729465	1000	+	.	gene_id "MSTRG.185875"; transcript_id "MSTRG.185875.246"; exon_number "11";
chr8	StringTie	exon	47735307	47737575	1000	+	.	gene_id "MSTRG.185875"; transcript_id "MSTRG.185875.246"; exon_number "12";
chr8	StringTie	exon	47737933	47738233	1000	+	.	gene_id "MSTRG.185875"; transcript_id "MSTRG.185875.246"; exon_number "13";
chr8	StringTie	transcript	47673278	47738130	1000	+	.	gene_id "MSTRG.185875"; transcript_id "MSTRG.185875.247";
chr8	StringTie	exon	47673278	47673453	1000	+	.	gene_id "MSTRG.185875"; transcript_id "MSTRG.185875.247"; exon_number "1";
chr8	StringTie	exon	47673801	47673941	1000	+	.	gene_id "MSTRG.185875"; transcript_id "MSTRG.185875.247"; exon_number "2";
chr8	StringTie	exon	47695016	47697047	1000	+	.	gene_id "MSTRG.185875"; transcript_id "MSTRG.185875.247"; exon_number "3";
chr8	StringTie	exon	47700403	47700490	1000	+	.	gene_id "MSTRG.185875"; transcript_id "MSTRG.185875.247"; exon_number "4";
chr8	StringTie	exon	47701721	47701864	1000	+	.	gene_id "MSTRG.185875"; transcript_id "MSTRG.185875.247"; exon_number "5";
chr8	StringTie	exon	47701956	47702015	1000	+	.	gene_id "MSTRG.185875"; transcript_id "MSTRG.185875.247"; exon_number "6";
chr8	StringTie	exon	47712662	47713641	1000	+	.	gene_id "MSTRG.185875"; transcript_id "MSTRG.185875.247"; exon_number "7";
chr8	StringTie	exon	47727200	47727293	1000	+	.	gene_id "MSTRG.185875"; transcript_id "MSTRG.185875.247"; exon_number "8";
chr8	StringTie	exon	47728933	47729047	1000	+	.	gene_id "MSTRG.185875"; transcript_id "MSTRG.185875.247"; exon_number "9";
chr8	StringTie	exon	47729412	47729465	1000	+	.	gene_id "MSTRG.185875"; transcript_id "MSTRG.185875.247"; exon_number "10";
chr8	StringTie	exon	47735307	47737335	1000	+	.	gene_id "MSTRG.185875"; transcript_id "MSTRG.185875.247"; exon_number "11";
chr8	StringTie	exon	47737383	47737562	1000	+	.	gene_id "MSTRG.185875"; transcript_id "MSTRG.185875.247"; exon_number "12";
chr8	StringTie	exon	47737933	47738010	1000	+	.	gene_id "MSTRG.185875"; transcript_id "MSTRG.185875.247"; exon_number "13";
chr8	StringTie	exon	47738100	47738130	1000	+	.	gene_id "MSTRG.185875"; transcript_id "MSTRG.185875.247"; exon_number "14";
chr8	StringTie	transcript	47673300	47736892	1000	+	.	gene_id "MSTRG.185875"; transcript_id "MSTRG.185875.248";
chr8	StringTie	exon	47673300	47673453	1000	+	.	gene_id "MSTRG.185875"; transcript_id "MSTRG.185875.248"; exon_number "1";
chr8	StringTie	exon	47673801	47673941	1000	+	.	gene_id "MSTRG.185875"; transcript_id "MSTRG.185875.248"; exon_number "2";
chr8	StringTie	exon	47696524	47697047	1000	+	.	gene_id "MSTRG.185875"; transcript_id "MSTRG.185875.248"; exon_number "3";
chr8	StringTie	exon	47700403	47700490	1000	+	.	gene_id "MSTRG.185875"; transcript_id "MSTRG.185875.248"; exon_number "4";
chr8	StringTie	exon	47701721	47701864	1000	+	.	gene_id "MSTRG.185875"; transcript_id "MSTRG.185875.248"; exon_number "5";
chr8	StringTie	exon	47701956	47702015	1000	+	.	gene_id "MSTRG.185875"; transcript_id "MSTRG.185875.248"; exon_number "6";
chr8	StringTie	exon	47712662	47712872	1000	+	.	gene_id "MSTRG.185875"; transcript_id "MSTRG.185875.248"; exon_number "7";
chr8	StringTie	exon	47713489	47713641	1000	+	.	gene_id "MSTRG.185875"; transcript_id "MSTRG.185875.248"; exon_number "8";
chr8	StringTie	exon	47727200	47727293	1000	+	.	gene_id "MSTRG.185875"; transcript_id "MSTRG.185875.248"; exon_number "9";
chr8	StringTie	exon	47728933	47729047	1000	+	.	gene_id "MSTRG.185875"; transcript_id "MSTRG.185875.248"; exon_number "10";
chr8	StringTie	exon	47729412	47729465	1000	+	.	gene_id "MSTRG.185875"; transcript_id "MSTRG.185875.248"; exon_number "11";
chr8	StringTie	exon	47735307	47736892	1000	+	.	gene_id "MSTRG.185875"; transcript_id "MSTRG.185875.248"; exon_number "12";
chr8	StringTie	transcript	47673403	47736884	1000	+	.	gene_id "MSTRG.185875"; transcript_id "MSTRG.185875.249";
chr8	StringTie	exon	47673403	47673453	1000	+	.	gene_id "MSTRG.185875"; transcript_id "MSTRG.185875.249"; exon_number "1";
chr8	StringTie	exon	47673801	47673941	1000	+	.	gene_id "MSTRG.185875"; transcript_id "MSTRG.185875.249"; exon_number "2";
chr8	StringTie	exon	47700403	47700490	1000	+	.	gene_id "MSTRG.185875"; transcript_id "MSTRG.185875.249"; exon_number "3";
chr8	StringTie	exon	47701721	47701864	1000	+	.	gene_id "MSTRG.185875"; transcript_id "MSTRG.185875.249"; exon_number "4";
chr8	StringTie	exon	47701956	47702015	1000	+	.	gene_id "MSTRG.185875"; transcript_id "MSTRG.185875.249"; exon_number "5";
chr8	StringTie	exon	47712662	47712872	1000	+	.	gene_id "MSTRG.185875"; transcript_id "MSTRG.185875.249"; exon_number "6";
chr8	StringTie	exon	47713530	47713641	1000	+	.	gene_id "MSTRG.185875"; transcript_id "MSTRG.185875.249"; exon_number "7";
chr8	StringTie	exon	47727200	47727293	1000	+	.	gene_id "MSTRG.185875"; transcript_id "MSTRG.185875.249"; exon_number "8";
chr8	StringTie	exon	47728933	47729047	1000	+	.	gene_id "MSTRG.185875"; transcript_id "MSTRG.185875.249"; exon_number "9";
chr8	StringTie	exon	47729412	47729465	1000	+	.	gene_id "MSTRG.185875"; transcript_id "MSTRG.185875.249"; exon_number "10";
chr8	StringTie	exon	47735307	47736884	1000	+	.	gene_id "MSTRG.185875"; transcript_id "MSTRG.185875.249"; exon_number "11";
chr8	StringTie	transcript	47673765	47736908	1000	+	.	gene_id "MSTRG.185875"; transcript_id "MSTRG.185875.251";
chr8	StringTie	exon	47673765	47673941	1000	+	.	gene_id "MSTRG.185875"; transcript_id "MSTRG.185875.251"; exon_number "1";
chr8	StringTie	exon	47700403	47700490	1000	+	.	gene_id "MSTRG.185875"; transcript_id "MSTRG.185875.251"; exon_number "2";
chr8	StringTie	exon	47701721	47701864	1000	+	.	gene_id "MSTRG.185875"; transcript_id "MSTRG.185875.251"; exon_number "3";
chr8	StringTie	exon	47712662	47712872	1000	+	.	gene_id "MSTRG.185875"; transcript_id "MSTRG.185875.251"; exon_number "4";
chr8	StringTie	exon	47713489	47713641	1000	+	.	gene_id "MSTRG.185875"; transcript_id "MSTRG.185875.251"; exon_number "5";
chr8	StringTie	exon	47727200	47727293	1000	+	.	gene_id "MSTRG.185875"; transcript_id "MSTRG.185875.251"; exon_number "6";
chr8	StringTie	exon	47728933	47729102	1000	+	.	gene_id "MSTRG.185875"; transcript_id "MSTRG.185875.251"; exon_number "7";
chr8	StringTie	exon	47729412	47729465	1000	+	.	gene_id "MSTRG.185875"; transcript_id "MSTRG.185875.251"; exon_number "8";
chr8	StringTie	exon	47735307	47736908	1000	+	.	gene_id "MSTRG.185875"; transcript_id "MSTRG.185875.251"; exon_number "9";
chr8	StringTie	transcript	47673770	47736912	1000	+	.	gene_id "MSTRG.185875"; transcript_id "MSTRG.185875.252";
chr8	StringTie	exon	47673770	47673941	1000	+	.	gene_id "MSTRG.185875"; transcript_id "MSTRG.185875.252"; exon_number "1";
chr8	StringTie	exon	47696747	47697047	1000	+	.	gene_id "MSTRG.185875"; transcript_id "MSTRG.185875.252"; exon_number "2";
chr8	StringTie	exon	47700403	47700490	1000	+	.	gene_id "MSTRG.185875"; transcript_id "MSTRG.185875.252"; exon_number "3";
chr8	StringTie	exon	47701721	47701864	1000	+	.	gene_id "MSTRG.185875"; transcript_id "MSTRG.185875.252"; exon_number "4";
chr8	StringTie	exon	47701956	47702015	1000	+	.	gene_id "MSTRG.185875"; transcript_id "MSTRG.185875.252"; exon_number "5";
chr8	StringTie	exon	47712662	47712872	1000	+	.	gene_id "MSTRG.185875"; transcript_id "MSTRG.185875.252"; exon_number "6";
chr8	StringTie	exon	47713489	47713641	1000	+	.	gene_id "MSTRG.185875"; transcript_id "MSTRG.185875.252"; exon_number "7";
chr8	StringTie	exon	47727200	47727293	1000	+	.	gene_id "MSTRG.185875"; transcript_id "MSTRG.185875.252"; exon_number "8";
chr8	StringTie	exon	47728933	47729047	1000	+	.	gene_id "MSTRG.185875"; transcript_id "MSTRG.185875.252"; exon_number "9";
chr8	StringTie	exon	47729412	47729465	1000	+	.	gene_id "MSTRG.185875"; transcript_id "MSTRG.185875.252"; exon_number "10";
chr8	StringTie	exon	47735307	47736912	1000	+	.	gene_id "MSTRG.185875"; transcript_id "MSTRG.185875.252"; exon_number "11";
chr8	StringTie	transcript	47673798	47674089	1000	+	.	gene_id "MSTRG.185875"; transcript_id "MSTRG.185875.253";
chr8	StringTie	exon	47673798	47673941	1000	+	.	gene_id "MSTRG.185875"; transcript_id "MSTRG.185875.253"; exon_number "1";
chr8	StringTie	exon	47674034	47674089	1000	+	.	gene_id "MSTRG.185875"; transcript_id "MSTRG.185875.253"; exon_number "2";
chr8	StringTie	transcript	47680744	47740266	1000	+	.	gene_id "MSTRG.185875"; transcript_id "MSTRG.185875.254";
chr8	StringTie	exon	47680744	47681185	1000	+	.	gene_id "MSTRG.185875"; transcript_id "MSTRG.185875.254"; exon_number "1";
chr8	StringTie	exon	47700403	47700490	1000	+	.	gene_id "MSTRG.185875"; transcript_id "MSTRG.185875.254"; exon_number "2";
chr8	StringTie	exon	47701721	47701864	1000	+	.	gene_id "MSTRG.185875"; transcript_id "MSTRG.185875.254"; exon_number "3";
chr8	StringTie	exon	47701956	47702015	1000	+	.	gene_id "MSTRG.185875"; transcript_id "MSTRG.185875.254"; exon_number "4";
chr8	StringTie	exon	47712662	47712872	1000	+	.	gene_id "MSTRG.185875"; transcript_id "MSTRG.185875.254"; exon_number "5";
chr8	StringTie	exon	47713489	47713641	1000	+	.	gene_id "MSTRG.185875"; transcript_id "MSTRG.185875.254"; exon_number "6";
chr8	StringTie	exon	47727200	47727293	1000	+	.	gene_id "MSTRG.185875"; transcript_id "MSTRG.185875.254"; exon_number "7";
chr8	StringTie	exon	47728933	47729047	1000	+	.	gene_id "MSTRG.185875"; transcript_id "MSTRG.185875.254"; exon_number "8";
chr8	StringTie	exon	47729412	47729465	1000	+	.	gene_id "MSTRG.185875"; transcript_id "MSTRG.185875.254"; exon_number "9";
chr8	StringTie	exon	47735307	47740266	1000	+	.	gene_id "MSTRG.185875"; transcript_id "MSTRG.185875.254"; exon_number "10";
chr8	StringTie	transcript	47688442	47739218	1000	+	.	gene_id "MSTRG.185875"; transcript_id "MSTRG.185875.255";
chr8	StringTie	exon	47688442	47688542	1000	+	.	gene_id "MSTRG.185875"; transcript_id "MSTRG.185875.255"; exon_number "1";
chr8	StringTie	exon	47700403	47700490	1000	+	.	gene_id "MSTRG.185875"; transcript_id "MSTRG.185875.255"; exon_number "2";
chr8	StringTie	exon	47701721	47701864	1000	+	.	gene_id "MSTRG.185875"; transcript_id "MSTRG.185875.255"; exon_number "3";
chr8	StringTie	exon	47701956	47702015	1000	+	.	gene_id "MSTRG.185875"; transcript_id "MSTRG.185875.255"; exon_number "4";
chr8	StringTie	exon	47712662	47712872	1000	+	.	gene_id "MSTRG.185875"; transcript_id "MSTRG.185875.255"; exon_number "5";
chr8	StringTie	exon	47713489	47713641	1000	+	.	gene_id "MSTRG.185875"; transcript_id "MSTRG.185875.255"; exon_number "6";
chr8	StringTie	exon	47727200	47727293	1000	+	.	gene_id "MSTRG.185875"; transcript_id "MSTRG.185875.255"; exon_number "7";
chr8	StringTie	exon	47728933	47729102	1000	+	.	gene_id "MSTRG.185875"; transcript_id "MSTRG.185875.255"; exon_number "8";
chr8	StringTie	exon	47729412	47729465	1000	+	.	gene_id "MSTRG.185875"; transcript_id "MSTRG.185875.255"; exon_number "9";
chr8	StringTie	exon	47735307	47739218	1000	+	.	gene_id "MSTRG.185875"; transcript_id "MSTRG.185875.255"; exon_number "10";
chr8	StringTie	transcript	47688442	47738171	1000	+	.	gene_id "MSTRG.185875"; transcript_id "MSTRG.185875.256";
chr8	StringTie	exon	47688442	47688542	1000	+	.	gene_id "MSTRG.185875"; transcript_id "MSTRG.185875.256"; exon_number "1";
chr8	StringTie	exon	47700403	47700490	1000	+	.	gene_id "MSTRG.185875"; transcript_id "MSTRG.185875.256"; exon_number "2";
chr8	StringTie	exon	47701721	47701864	1000	+	.	gene_id "MSTRG.185875"; transcript_id "MSTRG.185875.256"; exon_number "3";
chr8	StringTie	exon	47701956	47702015	1000	+	.	gene_id "MSTRG.185875"; transcript_id "MSTRG.185875.256"; exon_number "4";
chr8	StringTie	exon	47712662	47712872	1000	+	.	gene_id "MSTRG.185875"; transcript_id "MSTRG.185875.256"; exon_number "5";
chr8	StringTie	exon	47713489	47713641	1000	+	.	gene_id "MSTRG.185875"; transcript_id "MSTRG.185875.256"; exon_number "6";
chr8	StringTie	exon	47735307	47737490	1000	+	.	gene_id "MSTRG.185875"; transcript_id "MSTRG.185875.256"; exon_number "7";
chr8	StringTie	exon	47737770	47738099	1000	+	.	gene_id "MSTRG.185875"; transcript_id "MSTRG.185875.256"; exon_number "8";
chr8	StringTie	exon	47738155	47738171	1000	+	.	gene_id "MSTRG.185875"; transcript_id "MSTRG.185875.256"; exon_number "9";
chr8	StringTie	transcript	47691156	47736907	1000	+	.	gene_id "MSTRG.185875"; transcript_id "MSTRG.185875.258";
chr8	StringTie	exon	47691156	47691372	1000	+	.	gene_id "MSTRG.185875"; transcript_id "MSTRG.185875.258"; exon_number "1";
chr8	StringTie	exon	47695016	47695311	1000	+	.	gene_id "MSTRG.185875"; transcript_id "MSTRG.185875.258"; exon_number "2";
chr8	StringTie	exon	47700403	47700490	1000	+	.	gene_id "MSTRG.185875"; transcript_id "MSTRG.185875.258"; exon_number "3";
chr8	StringTie	exon	47701721	47701864	1000	+	.	gene_id "MSTRG.185875"; transcript_id "MSTRG.185875.258"; exon_number "4";
chr8	StringTie	exon	47701956	47702015	1000	+	.	gene_id "MSTRG.185875"; transcript_id "MSTRG.185875.258"; exon_number "5";
chr8	StringTie	exon	47712662	47712872	1000	+	.	gene_id "MSTRG.185875"; transcript_id "MSTRG.185875.258"; exon_number "6";
chr8	StringTie	exon	47713489	47713641	1000	+	.	gene_id "MSTRG.185875"; transcript_id "MSTRG.185875.258"; exon_number "7";
chr8	StringTie	exon	47727200	47727293	1000	+	.	gene_id "MSTRG.185875"; transcript_id "MSTRG.185875.258"; exon_number "8";
chr8	StringTie	exon	47728933	47729047	1000	+	.	gene_id "MSTRG.185875"; transcript_id "MSTRG.185875.258"; exon_number "9";
chr8	StringTie	exon	47729412	47729465	1000	+	.	gene_id "MSTRG.185875"; transcript_id "MSTRG.185875.258"; exon_number "10";
chr8	StringTie	exon	47735307	47736907	1000	+	.	gene_id "MSTRG.185875"; transcript_id "MSTRG.185875.258"; exon_number "11";
chr8	StringTie	transcript	47697591	47738132	1000	+	.	gene_id "MSTRG.185875"; transcript_id "MSTRG.185875.259";
chr8	StringTie	exon	47697591	47697933	1000	+	.	gene_id "MSTRG.185875"; transcript_id "MSTRG.185875.259"; exon_number "1";
chr8	StringTie	exon	47700403	47700490	1000	+	.	gene_id "MSTRG.185875"; transcript_id "MSTRG.185875.259"; exon_number "2";
chr8	StringTie	exon	47701721	47701864	1000	+	.	gene_id "MSTRG.185875"; transcript_id "MSTRG.185875.259"; exon_number "3";
chr8	StringTie	exon	47701956	47702015	1000	+	.	gene_id "MSTRG.185875"; transcript_id "MSTRG.185875.259"; exon_number "4";
chr8	StringTie	exon	47712662	47712872	1000	+	.	gene_id "MSTRG.185875"; transcript_id "MSTRG.185875.259"; exon_number "5";
chr8	StringTie	exon	47713489	47713641	1000	+	.	gene_id "MSTRG.185875"; transcript_id "MSTRG.185875.259"; exon_number "6";
chr8	StringTie	exon	47727200	47727293	1000	+	.	gene_id "MSTRG.185875"; transcript_id "MSTRG.185875.259"; exon_number "7";
chr8	StringTie	exon	47728933	47729047	1000	+	.	gene_id "MSTRG.185875"; transcript_id "MSTRG.185875.259"; exon_number "8";
chr8	StringTie	exon	47729412	47729465	1000	+	.	gene_id "MSTRG.185875"; transcript_id "MSTRG.185875.259"; exon_number "9";
chr8	StringTie	exon	47735307	47737102	1000	+	.	gene_id "MSTRG.185875"; transcript_id "MSTRG.185875.259"; exon_number "10";
chr8	StringTie	exon	47737124	47737590	1000	+	.	gene_id "MSTRG.185875"; transcript_id "MSTRG.185875.259"; exon_number "11";
chr8	StringTie	exon	47737770	47738005	1000	+	.	gene_id "MSTRG.185875"; transcript_id "MSTRG.185875.259"; exon_number "12";
chr8	StringTie	exon	47738100	47738132	1000	+	.	gene_id "MSTRG.185875"; transcript_id "MSTRG.185875.259"; exon_number "13";
chr8	StringTie	transcript	47260892	47294323	1000	+	.	gene_id "MSTRG.185875"; transcript_id "MSTRG.185875.26";
chr8	StringTie	exon	47260892	47260991	1000	+	.	gene_id "MSTRG.185875"; transcript_id "MSTRG.185875.26"; exon_number "1";
chr8	StringTie	exon	47279862	47280017	1000	+	.	gene_id "MSTRG.185875"; transcript_id "MSTRG.185875.26"; exon_number "2";
chr8	StringTie	exon	47284028	47284094	1000	+	.	gene_id "MSTRG.185875"; transcript_id "MSTRG.185875.26"; exon_number "3";
chr8	StringTie	exon	47291033	47291137	1000	+	.	gene_id "MSTRG.185875"; transcript_id "MSTRG.185875.26"; exon_number "4";
chr8	StringTie	exon	47293867	47294030	1000	+	.	gene_id "MSTRG.185875"; transcript_id "MSTRG.185875.26"; exon_number "5";
chr8	StringTie	exon	47294297	47294323	1000	+	.	gene_id "MSTRG.185875"; transcript_id "MSTRG.185875.26"; exon_number "6";
chr8	StringTie	transcript	47697621	47736912	1000	+	.	gene_id "MSTRG.185875"; transcript_id "MSTRG.185875.260";
chr8	StringTie	exon	47697621	47697933	1000	+	.	gene_id "MSTRG.185875"; transcript_id "MSTRG.185875.260"; exon_number "1";
chr8	StringTie	exon	47700403	47700490	1000	+	.	gene_id "MSTRG.185875"; transcript_id "MSTRG.185875.260"; exon_number "2";
chr8	StringTie	exon	47701721	47701864	1000	+	.	gene_id "MSTRG.185875"; transcript_id "MSTRG.185875.260"; exon_number "3";
chr8	StringTie	exon	47701956	47702015	1000	+	.	gene_id "MSTRG.185875"; transcript_id "MSTRG.185875.260"; exon_number "4";
chr8	StringTie	exon	47712662	47713641	1000	+	.	gene_id "MSTRG.185875"; transcript_id "MSTRG.185875.260"; exon_number "5";
chr8	StringTie	exon	47727200	47727293	1000	+	.	gene_id "MSTRG.185875"; transcript_id "MSTRG.185875.260"; exon_number "6";
chr8	StringTie	exon	47728933	47729102	1000	+	.	gene_id "MSTRG.185875"; transcript_id "MSTRG.185875.260"; exon_number "7";
chr8	StringTie	exon	47729412	47729465	1000	+	.	gene_id "MSTRG.185875"; transcript_id "MSTRG.185875.260"; exon_number "8";
chr8	StringTie	exon	47735307	47736912	1000	+	.	gene_id "MSTRG.185875"; transcript_id "MSTRG.185875.260"; exon_number "9";
chr8	StringTie	transcript	47697653	47738202	1000	+	.	gene_id "MSTRG.185875"; transcript_id "MSTRG.185875.261";
chr8	StringTie	exon	47697653	47697933	1000	+	.	gene_id "MSTRG.185875"; transcript_id "MSTRG.185875.261"; exon_number "1";
chr8	StringTie	exon	47700403	47700490	1000	+	.	gene_id "MSTRG.185875"; transcript_id "MSTRG.185875.261"; exon_number "2";
chr8	StringTie	exon	47701721	47701864	1000	+	.	gene_id "MSTRG.185875"; transcript_id "MSTRG.185875.261"; exon_number "3";
chr8	StringTie	exon	47701956	47702015	1000	+	.	gene_id "MSTRG.185875"; transcript_id "MSTRG.185875.261"; exon_number "4";
chr8	StringTie	exon	47712662	47712872	1000	+	.	gene_id "MSTRG.185875"; transcript_id "MSTRG.185875.261"; exon_number "5";
chr8	StringTie	exon	47713489	47713641	1000	+	.	gene_id "MSTRG.185875"; transcript_id "MSTRG.185875.261"; exon_number "6";
chr8	StringTie	exon	47727200	47727293	1000	+	.	gene_id "MSTRG.185875"; transcript_id "MSTRG.185875.261"; exon_number "7";
chr8	StringTie	exon	47728933	47729047	1000	+	.	gene_id "MSTRG.185875"; transcript_id "MSTRG.185875.261"; exon_number "8";
chr8	StringTie	exon	47729412	47729465	1000	+	.	gene_id "MSTRG.185875"; transcript_id "MSTRG.185875.261"; exon_number "9";
chr8	StringTie	exon	47735307	47736815	1000	+	.	gene_id "MSTRG.185875"; transcript_id "MSTRG.185875.261"; exon_number "10";
chr8	StringTie	exon	47737159	47737430	1000	+	.	gene_id "MSTRG.185875"; transcript_id "MSTRG.185875.261"; exon_number "11";
chr8	StringTie	exon	47737902	47737987	1000	+	.	gene_id "MSTRG.185875"; transcript_id "MSTRG.185875.261"; exon_number "12";
chr8	StringTie	exon	47738060	47738202	1000	+	.	gene_id "MSTRG.185875"; transcript_id "MSTRG.185875.261"; exon_number "13";
chr8	StringTie	transcript	47697719	47736911	1000	+	.	gene_id "MSTRG.185875"; transcript_id "MSTRG.185875.262";
chr8	StringTie	exon	47697719	47697933	1000	+	.	gene_id "MSTRG.185875"; transcript_id "MSTRG.185875.262"; exon_number "1";
chr8	StringTie	exon	47700403	47700490	1000	+	.	gene_id "MSTRG.185875"; transcript_id "MSTRG.185875.262"; exon_number "2";
chr8	StringTie	exon	47701721	47701864	1000	+	.	gene_id "MSTRG.185875"; transcript_id "MSTRG.185875.262"; exon_number "3";
chr8	StringTie	exon	47701956	47702015	1000	+	.	gene_id "MSTRG.185875"; transcript_id "MSTRG.185875.262"; exon_number "4";
chr8	StringTie	exon	47712662	47712872	1000	+	.	gene_id "MSTRG.185875"; transcript_id "MSTRG.185875.262"; exon_number "5";
chr8	StringTie	exon	47713530	47713641	1000	+	.	gene_id "MSTRG.185875"; transcript_id "MSTRG.185875.262"; exon_number "6";
chr8	StringTie	exon	47727200	47727293	1000	+	.	gene_id "MSTRG.185875"; transcript_id "MSTRG.185875.262"; exon_number "7";
chr8	StringTie	exon	47728933	47729047	1000	+	.	gene_id "MSTRG.185875"; transcript_id "MSTRG.185875.262"; exon_number "8";
chr8	StringTie	exon	47729412	47729465	1000	+	.	gene_id "MSTRG.185875"; transcript_id "MSTRG.185875.262"; exon_number "9";
chr8	StringTie	exon	47735307	47736911	1000	+	.	gene_id "MSTRG.185875"; transcript_id "MSTRG.185875.262"; exon_number "10";
chr8	StringTie	transcript	47728896	47736911	1000	+	.	gene_id "MSTRG.185875"; transcript_id "MSTRG.185875.267";
chr8	StringTie	exon	47728896	47729102	1000	+	.	gene_id "MSTRG.185875"; transcript_id "MSTRG.185875.267"; exon_number "1";
chr8	StringTie	exon	47729412	47729465	1000	+	.	gene_id "MSTRG.185875"; transcript_id "MSTRG.185875.267"; exon_number "2";
chr8	StringTie	exon	47732571	47732701	1000	+	.	gene_id "MSTRG.185875"; transcript_id "MSTRG.185875.267"; exon_number "3";
chr8	StringTie	exon	47735307	47736911	1000	+	.	gene_id "MSTRG.185875"; transcript_id "MSTRG.185875.267"; exon_number "4";
chr8	StringTie	transcript	47737025	47738156	1000	+	.	gene_id "MSTRG.185875"; transcript_id "MSTRG.185875.269";
chr8	StringTie	exon	47737025	47737276	1000	+	.	gene_id "MSTRG.185875"; transcript_id "MSTRG.185875.269"; exon_number "1";
chr8	StringTie	exon	47737869	47738156	1000	+	.	gene_id "MSTRG.185875"; transcript_id "MSTRG.185875.269"; exon_number "2";
chr8	StringTie	transcript	47260913	47451020	1000	+	.	gene_id "MSTRG.185875"; transcript_id "MSTRG.185875.27";
chr8	StringTie	exon	47260913	47260991	1000	+	.	gene_id "MSTRG.185875"; transcript_id "MSTRG.185875.27"; exon_number "1";
chr8	StringTie	exon	47279864	47280017	1000	+	.	gene_id "MSTRG.185875"; transcript_id "MSTRG.185875.27"; exon_number "2";
chr8	StringTie	exon	47284028	47284094	1000	+	.	gene_id "MSTRG.185875"; transcript_id "MSTRG.185875.27"; exon_number "3";
chr8	StringTie	exon	47291033	47291137	1000	+	.	gene_id "MSTRG.185875"; transcript_id "MSTRG.185875.27"; exon_number "4";
chr8	StringTie	exon	47396376	47396626	1000	+	.	gene_id "MSTRG.185875"; transcript_id "MSTRG.185875.27"; exon_number "5";
chr8	StringTie	exon	47407861	47407961	1000	+	.	gene_id "MSTRG.185875"; transcript_id "MSTRG.185875.27"; exon_number "6";
chr8	StringTie	exon	47424503	47424893	1000	+	.	gene_id "MSTRG.185875"; transcript_id "MSTRG.185875.27"; exon_number "7";
chr8	StringTie	exon	47440323	47440542	1000	+	.	gene_id "MSTRG.185875"; transcript_id "MSTRG.185875.27"; exon_number "8";
chr8	StringTie	exon	47450627	47451020	1000	+	.	gene_id "MSTRG.185875"; transcript_id "MSTRG.185875.27"; exon_number "9";
chr8	StringTie	transcript	47737028	47738202	1000	+	.	gene_id "MSTRG.185875"; transcript_id "MSTRG.185875.270";
chr8	StringTie	exon	47737028	47737287	1000	+	.	gene_id "MSTRG.185875"; transcript_id "MSTRG.185875.270"; exon_number "1";
chr8	StringTie	exon	47737392	47737748	1000	+	.	gene_id "MSTRG.185875"; transcript_id "MSTRG.185875.270"; exon_number "2";
chr8	StringTie	exon	47737869	47737987	1000	+	.	gene_id "MSTRG.185875"; transcript_id "MSTRG.185875.270"; exon_number "3";
chr8	StringTie	exon	47738060	47738202	1000	+	.	gene_id "MSTRG.185875"; transcript_id "MSTRG.185875.270"; exon_number "4";
chr8	StringTie	transcript	47737037	47738241	1000	+	.	gene_id "MSTRG.185875"; transcript_id "MSTRG.185875.271";
chr8	StringTie	exon	47737037	47737326	1000	+	.	gene_id "MSTRG.185875"; transcript_id "MSTRG.185875.271"; exon_number "1";
chr8	StringTie	exon	47737392	47737556	1000	+	.	gene_id "MSTRG.185875"; transcript_id "MSTRG.185875.271"; exon_number "2";
chr8	StringTie	exon	47737869	47738241	1000	+	.	gene_id "MSTRG.185875"; transcript_id "MSTRG.185875.271"; exon_number "3";
chr8	StringTie	transcript	47737048	47738116	1000	+	.	gene_id "MSTRG.185875"; transcript_id "MSTRG.185875.272";
chr8	StringTie	exon	47737048	47737255	1000	+	.	gene_id "MSTRG.185875"; transcript_id "MSTRG.185875.272"; exon_number "1";
chr8	StringTie	exon	47737383	47737577	1000	+	.	gene_id "MSTRG.185875"; transcript_id "MSTRG.185875.272"; exon_number "2";
chr8	StringTie	exon	47738060	47738116	1000	+	.	gene_id "MSTRG.185875"; transcript_id "MSTRG.185875.272"; exon_number "3";
chr8	StringTie	transcript	47737081	47738255	1000	+	.	gene_id "MSTRG.185875"; transcript_id "MSTRG.185875.273";
chr8	StringTie	exon	47737081	47737276	1000	+	.	gene_id "MSTRG.185875"; transcript_id "MSTRG.185875.273"; exon_number "1";
chr8	StringTie	exon	47737392	47737556	1000	+	.	gene_id "MSTRG.185875"; transcript_id "MSTRG.185875.273"; exon_number "2";
chr8	StringTie	exon	47737869	47737894	1000	+	.	gene_id "MSTRG.185875"; transcript_id "MSTRG.185875.273"; exon_number "3";
chr8	StringTie	exon	47738060	47738255	1000	+	.	gene_id "MSTRG.185875"; transcript_id "MSTRG.185875.273"; exon_number "4";
chr8	StringTie	transcript	47737087	47738104	1000	+	.	gene_id "MSTRG.185875"; transcript_id "MSTRG.185875.274";
chr8	StringTie	exon	47737087	47737302	1000	+	.	gene_id "MSTRG.185875"; transcript_id "MSTRG.185875.274"; exon_number "1";
chr8	StringTie	exon	47737383	47737538	1000	+	.	gene_id "MSTRG.185875"; transcript_id "MSTRG.185875.274"; exon_number "2";
chr8	StringTie	exon	47737770	47738104	1000	+	.	gene_id "MSTRG.185875"; transcript_id "MSTRG.185875.274"; exon_number "3";
chr8	StringTie	transcript	47737097	47738255	1000	+	.	gene_id "MSTRG.185875"; transcript_id "MSTRG.185875.275";
chr8	StringTie	exon	47737097	47737287	1000	+	.	gene_id "MSTRG.185875"; transcript_id "MSTRG.185875.275"; exon_number "1";
chr8	StringTie	exon	47737392	47737575	1000	+	.	gene_id "MSTRG.185875"; transcript_id "MSTRG.185875.275"; exon_number "2";
chr8	StringTie	exon	47737933	47738059	1000	+	.	gene_id "MSTRG.185875"; transcript_id "MSTRG.185875.275"; exon_number "3";
chr8	StringTie	exon	47738100	47738255	1000	+	.	gene_id "MSTRG.185875"; transcript_id "MSTRG.185875.275"; exon_number "4";
chr8	StringTie	transcript	47737099	47738240	1000	+	.	gene_id "MSTRG.185875"; transcript_id "MSTRG.185875.276";
chr8	StringTie	exon	47737099	47737335	1000	+	.	gene_id "MSTRG.185875"; transcript_id "MSTRG.185875.276"; exon_number "1";
chr8	StringTie	exon	47737383	47737391	1000	+	.	gene_id "MSTRG.185875"; transcript_id "MSTRG.185875.276"; exon_number "2";
chr8	StringTie	exon	47737446	47737608	1000	+	.	gene_id "MSTRG.185875"; transcript_id "MSTRG.185875.276"; exon_number "3";
chr8	StringTie	exon	47737869	47738240	1000	+	.	gene_id "MSTRG.185875"; transcript_id "MSTRG.185875.276"; exon_number "4";
chr8	StringTie	transcript	47737102	47738211	1000	+	.	gene_id "MSTRG.185875"; transcript_id "MSTRG.185875.277";
chr8	StringTie	exon	47737102	47737287	1000	+	.	gene_id "MSTRG.185875"; transcript_id "MSTRG.185875.277"; exon_number "1";
chr8	StringTie	exon	47737392	47737538	1000	+	.	gene_id "MSTRG.185875"; transcript_id "MSTRG.185875.277"; exon_number "2";
chr8	StringTie	exon	47737770	47737944	1000	+	.	gene_id "MSTRG.185875"; transcript_id "MSTRG.185875.277"; exon_number "3";
chr8	StringTie	exon	47737966	47738211	1000	+	.	gene_id "MSTRG.185875"; transcript_id "MSTRG.185875.277"; exon_number "4";
chr8	StringTie	transcript	47737122	47738156	1000	+	.	gene_id "MSTRG.185875"; transcript_id "MSTRG.185875.278";
chr8	StringTie	exon	47737122	47737326	1000	+	.	gene_id "MSTRG.185875"; transcript_id "MSTRG.185875.278"; exon_number "1";
chr8	StringTie	exon	47737392	47737397	1000	+	.	gene_id "MSTRG.185875"; transcript_id "MSTRG.185875.278"; exon_number "2";
chr8	StringTie	exon	47737603	47737757	1000	+	.	gene_id "MSTRG.185875"; transcript_id "MSTRG.185875.278"; exon_number "3";
chr8	StringTie	exon	47737933	47737987	1000	+	.	gene_id "MSTRG.185875"; transcript_id "MSTRG.185875.278"; exon_number "4";
chr8	StringTie	exon	47738060	47738156	1000	+	.	gene_id "MSTRG.185875"; transcript_id "MSTRG.185875.278"; exon_number "5";
chr8	StringTie	transcript	47737126	47738178	1000	+	.	gene_id "MSTRG.185875"; transcript_id "MSTRG.185875.279";
chr8	StringTie	exon	47737126	47737326	1000	+	.	gene_id "MSTRG.185875"; transcript_id "MSTRG.185875.279"; exon_number "1";
chr8	StringTie	exon	47737392	47737396	1000	+	.	gene_id "MSTRG.185875"; transcript_id "MSTRG.185875.279"; exon_number "2";
chr8	StringTie	exon	47737600	47737769	1000	+	.	gene_id "MSTRG.185875"; transcript_id "MSTRG.185875.279"; exon_number "3";
chr8	StringTie	exon	47738060	47738178	1000	+	.	gene_id "MSTRG.185875"; transcript_id "MSTRG.185875.279"; exon_number "4";
chr8	StringTie	transcript	47260913	47313700	1000	+	.	gene_id "MSTRG.185875"; transcript_id "MSTRG.185875.28";
chr8	StringTie	exon	47260913	47260991	1000	+	.	gene_id "MSTRG.185875"; transcript_id "MSTRG.185875.28"; exon_number "1";
chr8	StringTie	exon	47273337	47273450	1000	+	.	gene_id "MSTRG.185875"; transcript_id "MSTRG.185875.28"; exon_number "2";
chr8	StringTie	exon	47279862	47280017	1000	+	.	gene_id "MSTRG.185875"; transcript_id "MSTRG.185875.28"; exon_number "3";
chr8	StringTie	exon	47284028	47284094	1000	+	.	gene_id "MSTRG.185875"; transcript_id "MSTRG.185875.28"; exon_number "4";
chr8	StringTie	exon	47291033	47291137	1000	+	.	gene_id "MSTRG.185875"; transcript_id "MSTRG.185875.28"; exon_number "5";
chr8	StringTie	exon	47293867	47294030	1000	+	.	gene_id "MSTRG.185875"; transcript_id "MSTRG.185875.28"; exon_number "6";
chr8	StringTie	exon	47313135	47313700	1000	+	.	gene_id "MSTRG.185875"; transcript_id "MSTRG.185875.28"; exon_number "7";
chr8	StringTie	transcript	47737134	47738154	1000	+	.	gene_id "MSTRG.185875"; transcript_id "MSTRG.185875.280";
chr8	StringTie	exon	47737134	47737412	1000	+	.	gene_id "MSTRG.185875"; transcript_id "MSTRG.185875.280"; exon_number "1";
chr8	StringTie	exon	47737933	47738036	1000	+	.	gene_id "MSTRG.185875"; transcript_id "MSTRG.185875.280"; exon_number "2";
chr8	StringTie	exon	47738100	47738154	1000	+	.	gene_id "MSTRG.185875"; transcript_id "MSTRG.185875.280"; exon_number "3";
chr8	StringTie	transcript	47737142	47738154	1000	+	.	gene_id "MSTRG.185875"; transcript_id "MSTRG.185875.281";
chr8	StringTie	exon	47737142	47737326	1000	+	.	gene_id "MSTRG.185875"; transcript_id "MSTRG.185875.281"; exon_number "1";
chr8	StringTie	exon	47737392	47737402	1000	+	.	gene_id "MSTRG.185875"; transcript_id "MSTRG.185875.281"; exon_number "2";
chr8	StringTie	exon	47737460	47737944	1000	+	.	gene_id "MSTRG.185875"; transcript_id "MSTRG.185875.281"; exon_number "3";
chr8	StringTie	exon	47737966	47738015	1000	+	.	gene_id "MSTRG.185875"; transcript_id "MSTRG.185875.281"; exon_number "4";
chr8	StringTie	exon	47738122	47738154	1000	+	.	gene_id "MSTRG.185875"; transcript_id "MSTRG.185875.281"; exon_number "5";
chr8	StringTie	transcript	47737164	47738173	1000	+	.	gene_id "MSTRG.185875"; transcript_id "MSTRG.185875.282";
chr8	StringTie	exon	47737164	47737391	1000	+	.	gene_id "MSTRG.185875"; transcript_id "MSTRG.185875.282"; exon_number "1";
chr8	StringTie	exon	47737446	47737769	1000	+	.	gene_id "MSTRG.185875"; transcript_id "MSTRG.185875.282"; exon_number "2";
chr8	StringTie	exon	47737933	47738018	1000	+	.	gene_id "MSTRG.185875"; transcript_id "MSTRG.185875.282"; exon_number "3";
chr8	StringTie	exon	47738100	47738173	1000	+	.	gene_id "MSTRG.185875"; transcript_id "MSTRG.185875.282"; exon_number "4";
chr8	StringTie	transcript	47737178	47737561	1000	+	.	gene_id "MSTRG.185875"; transcript_id "MSTRG.185875.283";
chr8	StringTie	exon	47737178	47737302	1000	+	.	gene_id "MSTRG.185875"; transcript_id "MSTRG.185875.283"; exon_number "1";
chr8	StringTie	exon	47737344	47737561	1000	+	.	gene_id "MSTRG.185875"; transcript_id "MSTRG.185875.283"; exon_number "2";
chr8	StringTie	transcript	47260913	47448095	1000	+	.	gene_id "MSTRG.185875"; transcript_id "MSTRG.185875.29";
chr8	StringTie	exon	47260913	47260991	1000	+	.	gene_id "MSTRG.185875"; transcript_id "MSTRG.185875.29"; exon_number "1";
chr8	StringTie	exon	47279864	47280017	1000	+	.	gene_id "MSTRG.185875"; transcript_id "MSTRG.185875.29"; exon_number "2";
chr8	StringTie	exon	47284028	47284094	1000	+	.	gene_id "MSTRG.185875"; transcript_id "MSTRG.185875.29"; exon_number "3";
chr8	StringTie	exon	47291033	47291137	1000	+	.	gene_id "MSTRG.185875"; transcript_id "MSTRG.185875.29"; exon_number "4";
chr8	StringTie	exon	47396376	47396626	1000	+	.	gene_id "MSTRG.185875"; transcript_id "MSTRG.185875.29"; exon_number "5";
chr8	StringTie	exon	47407861	47407961	1000	+	.	gene_id "MSTRG.185875"; transcript_id "MSTRG.185875.29"; exon_number "6";
chr8	StringTie	exon	47419103	47419264	1000	+	.	gene_id "MSTRG.185875"; transcript_id "MSTRG.185875.29"; exon_number "7";
chr8	StringTie	exon	47440323	47440542	1000	+	.	gene_id "MSTRG.185875"; transcript_id "MSTRG.185875.29"; exon_number "8";
chr8	StringTie	exon	47446608	47448095	1000	+	.	gene_id "MSTRG.185875"; transcript_id "MSTRG.185875.29"; exon_number "9";
chr8	StringTie	transcript	47256070	47330900	1000	+	.	gene_id "MSTRG.185875"; transcript_id "MSTRG.185875.3";
chr8	StringTie	exon	47256070	47260991	1000	+	.	gene_id "MSTRG.185875"; transcript_id "MSTRG.185875.3"; exon_number "1";
chr8	StringTie	exon	47279862	47280017	1000	+	.	gene_id "MSTRG.185875"; transcript_id "MSTRG.185875.3"; exon_number "2";
chr8	StringTie	exon	47284028	47284094	1000	+	.	gene_id "MSTRG.185875"; transcript_id "MSTRG.185875.3"; exon_number "3";
chr8	StringTie	exon	47291033	47291137	1000	+	.	gene_id "MSTRG.185875"; transcript_id "MSTRG.185875.3"; exon_number "4";
chr8	StringTie	exon	47293867	47294030	1000	+	.	gene_id "MSTRG.185875"; transcript_id "MSTRG.185875.3"; exon_number "5";
chr8	StringTie	exon	47313135	47314019	1000	+	.	gene_id "MSTRG.185875"; transcript_id "MSTRG.185875.3"; exon_number "6";
chr8	StringTie	exon	47330704	47330900	1000	+	.	gene_id "MSTRG.185875"; transcript_id "MSTRG.185875.3"; exon_number "7";
chr8	StringTie	transcript	47260913	47450732	1000	+	.	gene_id "MSTRG.185875"; transcript_id "MSTRG.185875.30";
chr8	StringTie	exon	47260913	47260991	1000	+	.	gene_id "MSTRG.185875"; transcript_id "MSTRG.185875.30"; exon_number "1";
chr8	StringTie	exon	47279864	47280017	1000	+	.	gene_id "MSTRG.185875"; transcript_id "MSTRG.185875.30"; exon_number "2";
chr8	StringTie	exon	47284028	47284094	1000	+	.	gene_id "MSTRG.185875"; transcript_id "MSTRG.185875.30"; exon_number "3";
chr8	StringTie	exon	47291033	47291137	1000	+	.	gene_id "MSTRG.185875"; transcript_id "MSTRG.185875.30"; exon_number "4";
chr8	StringTie	exon	47396376	47396626	1000	+	.	gene_id "MSTRG.185875"; transcript_id "MSTRG.185875.30"; exon_number "5";
chr8	StringTie	exon	47407861	47407961	1000	+	.	gene_id "MSTRG.185875"; transcript_id "MSTRG.185875.30"; exon_number "6";
chr8	StringTie	exon	47424503	47424893	1000	+	.	gene_id "MSTRG.185875"; transcript_id "MSTRG.185875.30"; exon_number "7";
chr8	StringTie	exon	47440323	47440542	1000	+	.	gene_id "MSTRG.185875"; transcript_id "MSTRG.185875.30"; exon_number "8";
chr8	StringTie	exon	47450700	47450732	1000	+	.	gene_id "MSTRG.185875"; transcript_id "MSTRG.185875.30"; exon_number "9";
chr8	StringTie	transcript	47260913	47442849	1000	+	.	gene_id "MSTRG.185875"; transcript_id "MSTRG.185875.31";
chr8	StringTie	exon	47260913	47260991	1000	+	.	gene_id "MSTRG.185875"; transcript_id "MSTRG.185875.31"; exon_number "1";
chr8	StringTie	exon	47279864	47280017	1000	+	.	gene_id "MSTRG.185875"; transcript_id "MSTRG.185875.31"; exon_number "2";
chr8	StringTie	exon	47284028	47284094	1000	+	.	gene_id "MSTRG.185875"; transcript_id "MSTRG.185875.31"; exon_number "3";
chr8	StringTie	exon	47291033	47291137	1000	+	.	gene_id "MSTRG.185875"; transcript_id "MSTRG.185875.31"; exon_number "4";
chr8	StringTie	exon	47396376	47396626	1000	+	.	gene_id "MSTRG.185875"; transcript_id "MSTRG.185875.31"; exon_number "5";
chr8	StringTie	exon	47407861	47407961	1000	+	.	gene_id "MSTRG.185875"; transcript_id "MSTRG.185875.31"; exon_number "6";
chr8	StringTie	exon	47424503	47424893	1000	+	.	gene_id "MSTRG.185875"; transcript_id "MSTRG.185875.31"; exon_number "7";
chr8	StringTie	exon	47440323	47440542	1000	+	.	gene_id "MSTRG.185875"; transcript_id "MSTRG.185875.31"; exon_number "8";
chr8	StringTie	exon	47442791	47442849	1000	+	.	gene_id "MSTRG.185875"; transcript_id "MSTRG.185875.31"; exon_number "9";
chr8	StringTie	transcript	47260913	47410247	1000	+	.	gene_id "MSTRG.185875"; transcript_id "MSTRG.185875.32";
chr8	StringTie	exon	47260913	47260991	1000	+	.	gene_id "MSTRG.185875"; transcript_id "MSTRG.185875.32"; exon_number "1";
chr8	StringTie	exon	47279864	47280017	1000	+	.	gene_id "MSTRG.185875"; transcript_id "MSTRG.185875.32"; exon_number "2";
chr8	StringTie	exon	47284028	47284094	1000	+	.	gene_id "MSTRG.185875"; transcript_id "MSTRG.185875.32"; exon_number "3";
chr8	StringTie	exon	47291033	47291137	1000	+	.	gene_id "MSTRG.185875"; transcript_id "MSTRG.185875.32"; exon_number "4";
chr8	StringTie	exon	47396376	47396626	1000	+	.	gene_id "MSTRG.185875"; transcript_id "MSTRG.185875.32"; exon_number "5";
chr8	StringTie	exon	47407861	47407961	1000	+	.	gene_id "MSTRG.185875"; transcript_id "MSTRG.185875.32"; exon_number "6";
chr8	StringTie	exon	47410207	47410247	1000	+	.	gene_id "MSTRG.185875"; transcript_id "MSTRG.185875.32"; exon_number "7";
chr8	StringTie	transcript	47260913	47448345	1000	+	.	gene_id "MSTRG.185875"; transcript_id "MSTRG.185875.33";
chr8	StringTie	exon	47260913	47260991	1000	+	.	gene_id "MSTRG.185875"; transcript_id "MSTRG.185875.33"; exon_number "1";
chr8	StringTie	exon	47279864	47280017	1000	+	.	gene_id "MSTRG.185875"; transcript_id "MSTRG.185875.33"; exon_number "2";
chr8	StringTie	exon	47284028	47284094	1000	+	.	gene_id "MSTRG.185875"; transcript_id "MSTRG.185875.33"; exon_number "3";
chr8	StringTie	exon	47291033	47291137	1000	+	.	gene_id "MSTRG.185875"; transcript_id "MSTRG.185875.33"; exon_number "4";
chr8	StringTie	exon	47396376	47396626	1000	+	.	gene_id "MSTRG.185875"; transcript_id "MSTRG.185875.33"; exon_number "5";
chr8	StringTie	exon	47407861	47407961	1000	+	.	gene_id "MSTRG.185875"; transcript_id "MSTRG.185875.33"; exon_number "6";
chr8	StringTie	exon	47419103	47419264	1000	+	.	gene_id "MSTRG.185875"; transcript_id "MSTRG.185875.33"; exon_number "7";
chr8	StringTie	exon	47440323	47440542	1000	+	.	gene_id "MSTRG.185875"; transcript_id "MSTRG.185875.33"; exon_number "8";
chr8	StringTie	exon	47446260	47448345	1000	+	.	gene_id "MSTRG.185875"; transcript_id "MSTRG.185875.33"; exon_number "9";
chr8	StringTie	transcript	47260913	47446468	1000	+	.	gene_id "MSTRG.185875"; transcript_id "MSTRG.185875.34";
chr8	StringTie	exon	47260913	47260991	1000	+	.	gene_id "MSTRG.185875"; transcript_id "MSTRG.185875.34"; exon_number "1";
chr8	StringTie	exon	47279864	47280017	1000	+	.	gene_id "MSTRG.185875"; transcript_id "MSTRG.185875.34"; exon_number "2";
chr8	StringTie	exon	47284028	47284094	1000	+	.	gene_id "MSTRG.185875"; transcript_id "MSTRG.185875.34"; exon_number "3";
chr8	StringTie	exon	47291033	47291137	1000	+	.	gene_id "MSTRG.185875"; transcript_id "MSTRG.185875.34"; exon_number "4";
chr8	StringTie	exon	47396376	47396626	1000	+	.	gene_id "MSTRG.185875"; transcript_id "MSTRG.185875.34"; exon_number "5";
chr8	StringTie	exon	47407861	47407961	1000	+	.	gene_id "MSTRG.185875"; transcript_id "MSTRG.185875.34"; exon_number "6";
chr8	StringTie	exon	47424503	47424893	1000	+	.	gene_id "MSTRG.185875"; transcript_id "MSTRG.185875.34"; exon_number "7";
chr8	StringTie	exon	47440323	47440542	1000	+	.	gene_id "MSTRG.185875"; transcript_id "MSTRG.185875.34"; exon_number "8";
chr8	StringTie	exon	47446447	47446468	1000	+	.	gene_id "MSTRG.185875"; transcript_id "MSTRG.185875.34"; exon_number "9";
chr8	StringTie	transcript	47260913	47461520	1000	+	.	gene_id "MSTRG.185875"; transcript_id "MSTRG.185875.35";
chr8	StringTie	exon	47260913	47260991	1000	+	.	gene_id "MSTRG.185875"; transcript_id "MSTRG.185875.35"; exon_number "1";
chr8	StringTie	exon	47279864	47280017	1000	+	.	gene_id "MSTRG.185875"; transcript_id "MSTRG.185875.35"; exon_number "2";
chr8	StringTie	exon	47284028	47284094	1000	+	.	gene_id "MSTRG.185875"; transcript_id "MSTRG.185875.35"; exon_number "3";
chr8	StringTie	exon	47291033	47291137	1000	+	.	gene_id "MSTRG.185875"; transcript_id "MSTRG.185875.35"; exon_number "4";
chr8	StringTie	exon	47396376	47396626	1000	+	.	gene_id "MSTRG.185875"; transcript_id "MSTRG.185875.35"; exon_number "5";
chr8	StringTie	exon	47407861	47407961	1000	+	.	gene_id "MSTRG.185875"; transcript_id "MSTRG.185875.35"; exon_number "6";
chr8	StringTie	exon	47419103	47419264	1000	+	.	gene_id "MSTRG.185875"; transcript_id "MSTRG.185875.35"; exon_number "7";
chr8	StringTie	exon	47440323	47440542	1000	+	.	gene_id "MSTRG.185875"; transcript_id "MSTRG.185875.35"; exon_number "8";
chr8	StringTie	exon	47461347	47461520	1000	+	.	gene_id "MSTRG.185875"; transcript_id "MSTRG.185875.35"; exon_number "9";
chr8	StringTie	transcript	47260913	47446688	1000	+	.	gene_id "MSTRG.185875"; transcript_id "MSTRG.185875.36";
chr8	StringTie	exon	47260913	47260991	1000	+	.	gene_id "MSTRG.185875"; transcript_id "MSTRG.185875.36"; exon_number "1";
chr8	StringTie	exon	47279864	47280017	1000	+	.	gene_id "MSTRG.185875"; transcript_id "MSTRG.185875.36"; exon_number "2";
chr8	StringTie	exon	47284028	47284094	1000	+	.	gene_id "MSTRG.185875"; transcript_id "MSTRG.185875.36"; exon_number "3";
chr8	StringTie	exon	47291033	47291137	1000	+	.	gene_id "MSTRG.185875"; transcript_id "MSTRG.185875.36"; exon_number "4";
chr8	StringTie	exon	47396376	47396626	1000	+	.	gene_id "MSTRG.185875"; transcript_id "MSTRG.185875.36"; exon_number "5";
chr8	StringTie	exon	47407861	47407961	1000	+	.	gene_id "MSTRG.185875"; transcript_id "MSTRG.185875.36"; exon_number "6";
chr8	StringTie	exon	47424503	47424893	1000	+	.	gene_id "MSTRG.185875"; transcript_id "MSTRG.185875.36"; exon_number "7";
chr8	StringTie	exon	47440323	47440542	1000	+	.	gene_id "MSTRG.185875"; transcript_id "MSTRG.185875.36"; exon_number "8";
chr8	StringTie	exon	47446608	47446688	1000	+	.	gene_id "MSTRG.185875"; transcript_id "MSTRG.185875.36"; exon_number "9";
chr8	StringTie	transcript	47260913	47461601	1000	+	.	gene_id "MSTRG.185875"; transcript_id "MSTRG.185875.37";
chr8	StringTie	exon	47260913	47260991	1000	+	.	gene_id "MSTRG.185875"; transcript_id "MSTRG.185875.37"; exon_number "1";
chr8	StringTie	exon	47279864	47280017	1000	+	.	gene_id "MSTRG.185875"; transcript_id "MSTRG.185875.37"; exon_number "2";
chr8	StringTie	exon	47284028	47284094	1000	+	.	gene_id "MSTRG.185875"; transcript_id "MSTRG.185875.37"; exon_number "3";
chr8	StringTie	exon	47291033	47291137	1000	+	.	gene_id "MSTRG.185875"; transcript_id "MSTRG.185875.37"; exon_number "4";
chr8	StringTie	exon	47396376	47396626	1000	+	.	gene_id "MSTRG.185875"; transcript_id "MSTRG.185875.37"; exon_number "5";
chr8	StringTie	exon	47407861	47407961	1000	+	.	gene_id "MSTRG.185875"; transcript_id "MSTRG.185875.37"; exon_number "6";
chr8	StringTie	exon	47424503	47424893	1000	+	.	gene_id "MSTRG.185875"; transcript_id "MSTRG.185875.37"; exon_number "7";
chr8	StringTie	exon	47440323	47440542	1000	+	.	gene_id "MSTRG.185875"; transcript_id "MSTRG.185875.37"; exon_number "8";
chr8	StringTie	exon	47461347	47461601	1000	+	.	gene_id "MSTRG.185875"; transcript_id "MSTRG.185875.37"; exon_number "9";
chr8	StringTie	transcript	47260913	47736873	1000	+	.	gene_id "MSTRG.185875"; transcript_id "MSTRG.185875.38";
chr8	StringTie	exon	47260913	47260991	1000	+	.	gene_id "MSTRG.185875"; transcript_id "MSTRG.185875.38"; exon_number "1";
chr8	StringTie	exon	47279862	47280017	1000	+	.	gene_id "MSTRG.185875"; transcript_id "MSTRG.185875.38"; exon_number "2";
chr8	StringTie	exon	47284028	47284094	1000	+	.	gene_id "MSTRG.185875"; transcript_id "MSTRG.185875.38"; exon_number "3";
chr8	StringTie	exon	47291033	47291137	1000	+	.	gene_id "MSTRG.185875"; transcript_id "MSTRG.185875.38"; exon_number "4";
chr8	StringTie	exon	47293867	47294030	1000	+	.	gene_id "MSTRG.185875"; transcript_id "MSTRG.185875.38"; exon_number "5";
chr8	StringTie	exon	47440323	47440542	1000	+	.	gene_id "MSTRG.185875"; transcript_id "MSTRG.185875.38"; exon_number "6";
chr8	StringTie	exon	47595811	47596006	1000	+	.	gene_id "MSTRG.185875"; transcript_id "MSTRG.185875.38"; exon_number "7";
chr8	StringTie	exon	47598946	47599196	1000	+	.	gene_id "MSTRG.185875"; transcript_id "MSTRG.185875.38"; exon_number "8";
chr8	StringTie	exon	47673801	47673941	1000	+	.	gene_id "MSTRG.185875"; transcript_id "MSTRG.185875.38"; exon_number "9";
chr8	StringTie	exon	47700403	47700490	1000	+	.	gene_id "MSTRG.185875"; transcript_id "MSTRG.185875.38"; exon_number "10";
chr8	StringTie	exon	47701721	47701864	1000	+	.	gene_id "MSTRG.185875"; transcript_id "MSTRG.185875.38"; exon_number "11";
chr8	StringTie	exon	47701956	47702015	1000	+	.	gene_id "MSTRG.185875"; transcript_id "MSTRG.185875.38"; exon_number "12";
chr8	StringTie	exon	47712662	47712872	1000	+	.	gene_id "MSTRG.185875"; transcript_id "MSTRG.185875.38"; exon_number "13";
chr8	StringTie	exon	47713489	47713641	1000	+	.	gene_id "MSTRG.185875"; transcript_id "MSTRG.185875.38"; exon_number "14";
chr8	StringTie	exon	47727200	47727293	1000	+	.	gene_id "MSTRG.185875"; transcript_id "MSTRG.185875.38"; exon_number "15";
chr8	StringTie	exon	47728933	47729047	1000	+	.	gene_id "MSTRG.185875"; transcript_id "MSTRG.185875.38"; exon_number "16";
chr8	StringTie	exon	47729412	47729465	1000	+	.	gene_id "MSTRG.185875"; transcript_id "MSTRG.185875.38"; exon_number "17";
chr8	StringTie	exon	47735307	47736873	1000	+	.	gene_id "MSTRG.185875"; transcript_id "MSTRG.185875.38"; exon_number "18";
chr8	StringTie	transcript	47260913	47736886	1000	+	.	gene_id "MSTRG.185875"; transcript_id "MSTRG.185875.39";
chr8	StringTie	exon	47260913	47260991	1000	+	.	gene_id "MSTRG.185875"; transcript_id "MSTRG.185875.39"; exon_number "1";
chr8	StringTie	exon	47279864	47280017	1000	+	.	gene_id "MSTRG.185875"; transcript_id "MSTRG.185875.39"; exon_number "2";
chr8	StringTie	exon	47284028	47284094	1000	+	.	gene_id "MSTRG.185875"; transcript_id "MSTRG.185875.39"; exon_number "3";
chr8	StringTie	exon	47291033	47291137	1000	+	.	gene_id "MSTRG.185875"; transcript_id "MSTRG.185875.39"; exon_number "4";
chr8	StringTie	exon	47396376	47396626	1000	+	.	gene_id "MSTRG.185875"; transcript_id "MSTRG.185875.39"; exon_number "5";
chr8	StringTie	exon	47407861	47407961	1000	+	.	gene_id "MSTRG.185875"; transcript_id "MSTRG.185875.39"; exon_number "6";
chr8	StringTie	exon	47440323	47440542	1000	+	.	gene_id "MSTRG.185875"; transcript_id "MSTRG.185875.39"; exon_number "7";
chr8	StringTie	exon	47595811	47596006	1000	+	.	gene_id "MSTRG.185875"; transcript_id "MSTRG.185875.39"; exon_number "8";
chr8	StringTie	exon	47598946	47599196	1000	+	.	gene_id "MSTRG.185875"; transcript_id "MSTRG.185875.39"; exon_number "9";
chr8	StringTie	exon	47673801	47673941	1000	+	.	gene_id "MSTRG.185875"; transcript_id "MSTRG.185875.39"; exon_number "10";
chr8	StringTie	exon	47700403	47700490	1000	+	.	gene_id "MSTRG.185875"; transcript_id "MSTRG.185875.39"; exon_number "11";
chr8	StringTie	exon	47701721	47701864	1000	+	.	gene_id "MSTRG.185875"; transcript_id "MSTRG.185875.39"; exon_number "12";
chr8	StringTie	exon	47701956	47702015	1000	+	.	gene_id "MSTRG.185875"; transcript_id "MSTRG.185875.39"; exon_number "13";
chr8	StringTie	exon	47712662	47713641	1000	+	.	gene_id "MSTRG.185875"; transcript_id "MSTRG.185875.39"; exon_number "14";
chr8	StringTie	exon	47727200	47727293	1000	+	.	gene_id "MSTRG.185875"; transcript_id "MSTRG.185875.39"; exon_number "15";
chr8	StringTie	exon	47728933	47729047	1000	+	.	gene_id "MSTRG.185875"; transcript_id "MSTRG.185875.39"; exon_number "16";
chr8	StringTie	exon	47729412	47729465	1000	+	.	gene_id "MSTRG.185875"; transcript_id "MSTRG.185875.39"; exon_number "17";
chr8	StringTie	exon	47735307	47736886	1000	+	.	gene_id "MSTRG.185875"; transcript_id "MSTRG.185875.39"; exon_number "18";
chr8	StringTie	transcript	47256677	47330886	1000	+	.	gene_id "MSTRG.185875"; transcript_id "MSTRG.185875.4";
chr8	StringTie	exon	47256677	47260991	1000	+	.	gene_id "MSTRG.185875"; transcript_id "MSTRG.185875.4"; exon_number "1";
chr8	StringTie	exon	47279862	47280017	1000	+	.	gene_id "MSTRG.185875"; transcript_id "MSTRG.185875.4"; exon_number "2";
chr8	StringTie	exon	47284028	47284094	1000	+	.	gene_id "MSTRG.185875"; transcript_id "MSTRG.185875.4"; exon_number "3";
chr8	StringTie	exon	47291033	47291137	1000	+	.	gene_id "MSTRG.185875"; transcript_id "MSTRG.185875.4"; exon_number "4";
chr8	StringTie	exon	47293867	47294030	1000	+	.	gene_id "MSTRG.185875"; transcript_id "MSTRG.185875.4"; exon_number "5";
chr8	StringTie	exon	47313135	47314019	1000	+	.	gene_id "MSTRG.185875"; transcript_id "MSTRG.185875.4"; exon_number "6";
chr8	StringTie	exon	47330780	47330886	1000	+	.	gene_id "MSTRG.185875"; transcript_id "MSTRG.185875.4"; exon_number "7";
chr8	StringTie	transcript	47260916	47304654	1000	+	.	gene_id "MSTRG.185875"; transcript_id "MSTRG.185875.41";
chr8	StringTie	exon	47260916	47260991	1000	+	.	gene_id "MSTRG.185875"; transcript_id "MSTRG.185875.41"; exon_number "1";
chr8	StringTie	exon	47279862	47280017	1000	+	.	gene_id "MSTRG.185875"; transcript_id "MSTRG.185875.41"; exon_number "2";
chr8	StringTie	exon	47284028	47284094	1000	+	.	gene_id "MSTRG.185875"; transcript_id "MSTRG.185875.41"; exon_number "3";
chr8	StringTie	exon	47291033	47291137	1000	+	.	gene_id "MSTRG.185875"; transcript_id "MSTRG.185875.41"; exon_number "4";
chr8	StringTie	exon	47293867	47294030	1000	+	.	gene_id "MSTRG.185875"; transcript_id "MSTRG.185875.41"; exon_number "5";
chr8	StringTie	exon	47304620	47304654	1000	+	.	gene_id "MSTRG.185875"; transcript_id "MSTRG.185875.41"; exon_number "6";
chr8	StringTie	transcript	47260917	47736899	1000	+	.	gene_id "MSTRG.185875"; transcript_id "MSTRG.185875.42";
chr8	StringTie	exon	47260917	47260991	1000	+	.	gene_id "MSTRG.185875"; transcript_id "MSTRG.185875.42"; exon_number "1";
chr8	StringTie	exon	47279862	47280017	1000	+	.	gene_id "MSTRG.185875"; transcript_id "MSTRG.185875.42"; exon_number "2";
chr8	StringTie	exon	47284028	47284094	1000	+	.	gene_id "MSTRG.185875"; transcript_id "MSTRG.185875.42"; exon_number "3";
chr8	StringTie	exon	47291033	47291137	1000	+	.	gene_id "MSTRG.185875"; transcript_id "MSTRG.185875.42"; exon_number "4";
chr8	StringTie	exon	47396376	47396626	1000	+	.	gene_id "MSTRG.185875"; transcript_id "MSTRG.185875.42"; exon_number "5";
chr8	StringTie	exon	47407861	47407961	1000	+	.	gene_id "MSTRG.185875"; transcript_id "MSTRG.185875.42"; exon_number "6";
chr8	StringTie	exon	47440323	47440542	1000	+	.	gene_id "MSTRG.185875"; transcript_id "MSTRG.185875.42"; exon_number "7";
chr8	StringTie	exon	47595811	47596006	1000	+	.	gene_id "MSTRG.185875"; transcript_id "MSTRG.185875.42"; exon_number "8";
chr8	StringTie	exon	47598946	47599196	1000	+	.	gene_id "MSTRG.185875"; transcript_id "MSTRG.185875.42"; exon_number "9";
chr8	StringTie	exon	47673801	47673941	1000	+	.	gene_id "MSTRG.185875"; transcript_id "MSTRG.185875.42"; exon_number "10";
chr8	StringTie	exon	47700403	47700490	1000	+	.	gene_id "MSTRG.185875"; transcript_id "MSTRG.185875.42"; exon_number "11";
chr8	StringTie	exon	47701721	47701864	1000	+	.	gene_id "MSTRG.185875"; transcript_id "MSTRG.185875.42"; exon_number "12";
chr8	StringTie	exon	47701956	47702015	1000	+	.	gene_id "MSTRG.185875"; transcript_id "MSTRG.185875.42"; exon_number "13";
chr8	StringTie	exon	47712662	47713641	1000	+	.	gene_id "MSTRG.185875"; transcript_id "MSTRG.185875.42"; exon_number "14";
chr8	StringTie	exon	47727200	47727293	1000	+	.	gene_id "MSTRG.185875"; transcript_id "MSTRG.185875.42"; exon_number "15";
chr8	StringTie	exon	47728933	47729102	1000	+	.	gene_id "MSTRG.185875"; transcript_id "MSTRG.185875.42"; exon_number "16";
chr8	StringTie	exon	47729412	47729465	1000	+	.	gene_id "MSTRG.185875"; transcript_id "MSTRG.185875.42"; exon_number "17";
chr8	StringTie	exon	47735307	47736899	1000	+	.	gene_id "MSTRG.185875"; transcript_id "MSTRG.185875.42"; exon_number "18";
chr8	StringTie	transcript	47260919	47736867	1000	+	.	gene_id "MSTRG.185875"; transcript_id "MSTRG.185875.43";
chr8	StringTie	exon	47260919	47260991	1000	+	.	gene_id "MSTRG.185875"; transcript_id "MSTRG.185875.43"; exon_number "1";
chr8	StringTie	exon	47279862	47280017	1000	+	.	gene_id "MSTRG.185875"; transcript_id "MSTRG.185875.43"; exon_number "2";
chr8	StringTie	exon	47284028	47284094	1000	+	.	gene_id "MSTRG.185875"; transcript_id "MSTRG.185875.43"; exon_number "3";
chr8	StringTie	exon	47291033	47291137	1000	+	.	gene_id "MSTRG.185875"; transcript_id "MSTRG.185875.43"; exon_number "4";
chr8	StringTie	exon	47394978	47395021	1000	+	.	gene_id "MSTRG.185875"; transcript_id "MSTRG.185875.43"; exon_number "5";
chr8	StringTie	exon	47396376	47396626	1000	+	.	gene_id "MSTRG.185875"; transcript_id "MSTRG.185875.43"; exon_number "6";
chr8	StringTie	exon	47407861	47407961	1000	+	.	gene_id "MSTRG.185875"; transcript_id "MSTRG.185875.43"; exon_number "7";
chr8	StringTie	exon	47440323	47440542	1000	+	.	gene_id "MSTRG.185875"; transcript_id "MSTRG.185875.43"; exon_number "8";
chr8	StringTie	exon	47595811	47596006	1000	+	.	gene_id "MSTRG.185875"; transcript_id "MSTRG.185875.43"; exon_number "9";
chr8	StringTie	exon	47598946	47599196	1000	+	.	gene_id "MSTRG.185875"; transcript_id "MSTRG.185875.43"; exon_number "10";
chr8	StringTie	exon	47673801	47673941	1000	+	.	gene_id "MSTRG.185875"; transcript_id "MSTRG.185875.43"; exon_number "11";
chr8	StringTie	exon	47700403	47700490	1000	+	.	gene_id "MSTRG.185875"; transcript_id "MSTRG.185875.43"; exon_number "12";
chr8	StringTie	exon	47701721	47701864	1000	+	.	gene_id "MSTRG.185875"; transcript_id "MSTRG.185875.43"; exon_number "13";
chr8	StringTie	exon	47701956	47702015	1000	+	.	gene_id "MSTRG.185875"; transcript_id "MSTRG.185875.43"; exon_number "14";
chr8	StringTie	exon	47712662	47713641	1000	+	.	gene_id "MSTRG.185875"; transcript_id "MSTRG.185875.43"; exon_number "15";
chr8	StringTie	exon	47727200	47727293	1000	+	.	gene_id "MSTRG.185875"; transcript_id "MSTRG.185875.43"; exon_number "16";
chr8	StringTie	exon	47728933	47729047	1000	+	.	gene_id "MSTRG.185875"; transcript_id "MSTRG.185875.43"; exon_number "17";
chr8	StringTie	exon	47729412	47729465	1000	+	.	gene_id "MSTRG.185875"; transcript_id "MSTRG.185875.43"; exon_number "18";
chr8	StringTie	exon	47735307	47736867	1000	+	.	gene_id "MSTRG.185875"; transcript_id "MSTRG.185875.43"; exon_number "19";
chr8	StringTie	transcript	47260927	47316885	1000	+	.	gene_id "MSTRG.185875"; transcript_id "MSTRG.185875.44";
chr8	StringTie	exon	47260927	47260991	1000	+	.	gene_id "MSTRG.185875"; transcript_id "MSTRG.185875.44"; exon_number "1";
chr8	StringTie	exon	47279862	47280017	1000	+	.	gene_id "MSTRG.185875"; transcript_id "MSTRG.185875.44"; exon_number "2";
chr8	StringTie	exon	47284028	47284094	1000	+	.	gene_id "MSTRG.185875"; transcript_id "MSTRG.185875.44"; exon_number "3";
chr8	StringTie	exon	47291033	47291137	1000	+	.	gene_id "MSTRG.185875"; transcript_id "MSTRG.185875.44"; exon_number "4";
chr8	StringTie	exon	47293867	47294030	1000	+	.	gene_id "MSTRG.185875"; transcript_id "MSTRG.185875.44"; exon_number "5";
chr8	StringTie	exon	47316866	47316885	1000	+	.	gene_id "MSTRG.185875"; transcript_id "MSTRG.185875.44"; exon_number "6";
chr8	StringTie	transcript	47260927	47736885	1000	+	.	gene_id "MSTRG.185875"; transcript_id "MSTRG.185875.45";
chr8	StringTie	exon	47260927	47260991	1000	+	.	gene_id "MSTRG.185875"; transcript_id "MSTRG.185875.45"; exon_number "1";
chr8	StringTie	exon	47279862	47280017	1000	+	.	gene_id "MSTRG.185875"; transcript_id "MSTRG.185875.45"; exon_number "2";
chr8	StringTie	exon	47284028	47284094	1000	+	.	gene_id "MSTRG.185875"; transcript_id "MSTRG.185875.45"; exon_number "3";
chr8	StringTie	exon	47291033	47291137	1000	+	.	gene_id "MSTRG.185875"; transcript_id "MSTRG.185875.45"; exon_number "4";
chr8	StringTie	exon	47293867	47294030	1000	+	.	gene_id "MSTRG.185875"; transcript_id "MSTRG.185875.45"; exon_number "5";
chr8	StringTie	exon	47440323	47440542	1000	+	.	gene_id "MSTRG.185875"; transcript_id "MSTRG.185875.45"; exon_number "6";
chr8	StringTie	exon	47595811	47596006	1000	+	.	gene_id "MSTRG.185875"; transcript_id "MSTRG.185875.45"; exon_number "7";
chr8	StringTie	exon	47598946	47599196	1000	+	.	gene_id "MSTRG.185875"; transcript_id "MSTRG.185875.45"; exon_number "8";
chr8	StringTie	exon	47673801	47673941	1000	+	.	gene_id "MSTRG.185875"; transcript_id "MSTRG.185875.45"; exon_number "9";
chr8	StringTie	exon	47700403	47700490	1000	+	.	gene_id "MSTRG.185875"; transcript_id "MSTRG.185875.45"; exon_number "10";
chr8	StringTie	exon	47701721	47701864	1000	+	.	gene_id "MSTRG.185875"; transcript_id "MSTRG.185875.45"; exon_number "11";
chr8	StringTie	exon	47701956	47702015	1000	+	.	gene_id "MSTRG.185875"; transcript_id "MSTRG.185875.45"; exon_number "12";
chr8	StringTie	exon	47712662	47713641	1000	+	.	gene_id "MSTRG.185875"; transcript_id "MSTRG.185875.45"; exon_number "13";
chr8	StringTie	exon	47727200	47727293	1000	+	.	gene_id "MSTRG.185875"; transcript_id "MSTRG.185875.45"; exon_number "14";
chr8	StringTie	exon	47728933	47729102	1000	+	.	gene_id "MSTRG.185875"; transcript_id "MSTRG.185875.45"; exon_number "15";
chr8	StringTie	exon	47729412	47729465	1000	+	.	gene_id "MSTRG.185875"; transcript_id "MSTRG.185875.45"; exon_number "16";
chr8	StringTie	exon	47735307	47736885	1000	+	.	gene_id "MSTRG.185875"; transcript_id "MSTRG.185875.45"; exon_number "17";
chr8	StringTie	transcript	47260927	47736899	1000	+	.	gene_id "MSTRG.185875"; transcript_id "MSTRG.185875.46";
chr8	StringTie	exon	47260927	47260991	1000	+	.	gene_id "MSTRG.185875"; transcript_id "MSTRG.185875.46"; exon_number "1";
chr8	StringTie	exon	47279862	47280017	1000	+	.	gene_id "MSTRG.185875"; transcript_id "MSTRG.185875.46"; exon_number "2";
chr8	StringTie	exon	47284028	47284094	1000	+	.	gene_id "MSTRG.185875"; transcript_id "MSTRG.185875.46"; exon_number "3";
chr8	StringTie	exon	47291033	47291137	1000	+	.	gene_id "MSTRG.185875"; transcript_id "MSTRG.185875.46"; exon_number "4";
chr8	StringTie	exon	47293867	47294030	1000	+	.	gene_id "MSTRG.185875"; transcript_id "MSTRG.185875.46"; exon_number "5";
chr8	StringTie	exon	47396376	47396626	1000	+	.	gene_id "MSTRG.185875"; transcript_id "MSTRG.185875.46"; exon_number "6";
chr8	StringTie	exon	47440323	47440542	1000	+	.	gene_id "MSTRG.185875"; transcript_id "MSTRG.185875.46"; exon_number "7";
chr8	StringTie	exon	47595811	47596006	1000	+	.	gene_id "MSTRG.185875"; transcript_id "MSTRG.185875.46"; exon_number "8";
chr8	StringTie	exon	47598946	47599196	1000	+	.	gene_id "MSTRG.185875"; transcript_id "MSTRG.185875.46"; exon_number "9";
chr8	StringTie	exon	47673801	47673941	1000	+	.	gene_id "MSTRG.185875"; transcript_id "MSTRG.185875.46"; exon_number "10";
chr8	StringTie	exon	47700403	47700490	1000	+	.	gene_id "MSTRG.185875"; transcript_id "MSTRG.185875.46"; exon_number "11";
chr8	StringTie	exon	47701721	47701864	1000	+	.	gene_id "MSTRG.185875"; transcript_id "MSTRG.185875.46"; exon_number "12";
chr8	StringTie	exon	47701956	47702015	1000	+	.	gene_id "MSTRG.185875"; transcript_id "MSTRG.185875.46"; exon_number "13";
chr8	StringTie	exon	47712662	47712872	1000	+	.	gene_id "MSTRG.185875"; transcript_id "MSTRG.185875.46"; exon_number "14";
chr8	StringTie	exon	47713489	47713641	1000	+	.	gene_id "MSTRG.185875"; transcript_id "MSTRG.185875.46"; exon_number "15";
chr8	StringTie	exon	47727200	47727293	1000	+	.	gene_id "MSTRG.185875"; transcript_id "MSTRG.185875.46"; exon_number "16";
chr8	StringTie	exon	47728933	47729047	1000	+	.	gene_id "MSTRG.185875"; transcript_id "MSTRG.185875.46"; exon_number "17";
chr8	StringTie	exon	47729412	47729465	1000	+	.	gene_id "MSTRG.185875"; transcript_id "MSTRG.185875.46"; exon_number "18";
chr8	StringTie	exon	47735307	47736899	1000	+	.	gene_id "MSTRG.185875"; transcript_id "MSTRG.185875.46"; exon_number "19";
chr8	StringTie	transcript	47260934	47294671	1000	+	.	gene_id "MSTRG.185875"; transcript_id "MSTRG.185875.48";
chr8	StringTie	exon	47260934	47260991	1000	+	.	gene_id "MSTRG.185875"; transcript_id "MSTRG.185875.48"; exon_number "1";
chr8	StringTie	exon	47279862	47280017	1000	+	.	gene_id "MSTRG.185875"; transcript_id "MSTRG.185875.48"; exon_number "2";
chr8	StringTie	exon	47284028	47284094	1000	+	.	gene_id "MSTRG.185875"; transcript_id "MSTRG.185875.48"; exon_number "3";
chr8	StringTie	exon	47291033	47291137	1000	+	.	gene_id "MSTRG.185875"; transcript_id "MSTRG.185875.48"; exon_number "4";
chr8	StringTie	exon	47293867	47294030	1000	+	.	gene_id "MSTRG.185875"; transcript_id "MSTRG.185875.48"; exon_number "5";
chr8	StringTie	exon	47294650	47294671	1000	+	.	gene_id "MSTRG.185875"; transcript_id "MSTRG.185875.48"; exon_number "6";
chr8	StringTie	transcript	47260936	47448293	1000	+	.	gene_id "MSTRG.185875"; transcript_id "MSTRG.185875.49";
chr8	StringTie	exon	47260936	47260991	1000	+	.	gene_id "MSTRG.185875"; transcript_id "MSTRG.185875.49"; exon_number "1";
chr8	StringTie	exon	47279862	47280017	1000	+	.	gene_id "MSTRG.185875"; transcript_id "MSTRG.185875.49"; exon_number "2";
chr8	StringTie	exon	47284028	47284094	1000	+	.	gene_id "MSTRG.185875"; transcript_id "MSTRG.185875.49"; exon_number "3";
chr8	StringTie	exon	47291033	47291137	1000	+	.	gene_id "MSTRG.185875"; transcript_id "MSTRG.185875.49"; exon_number "4";
chr8	StringTie	exon	47293867	47294030	1000	+	.	gene_id "MSTRG.185875"; transcript_id "MSTRG.185875.49"; exon_number "5";
chr8	StringTie	exon	47388341	47388533	1000	+	.	gene_id "MSTRG.185875"; transcript_id "MSTRG.185875.49"; exon_number "6";
chr8	StringTie	exon	47396376	47396626	1000	+	.	gene_id "MSTRG.185875"; transcript_id "MSTRG.185875.49"; exon_number "7";
chr8	StringTie	exon	47407861	47407961	1000	+	.	gene_id "MSTRG.185875"; transcript_id "MSTRG.185875.49"; exon_number "8";
chr8	StringTie	exon	47424503	47424893	1000	+	.	gene_id "MSTRG.185875"; transcript_id "MSTRG.185875.49"; exon_number "9";
chr8	StringTie	exon	47440323	47440542	1000	+	.	gene_id "MSTRG.185875"; transcript_id "MSTRG.185875.49"; exon_number "10";
chr8	StringTie	exon	47445461	47448293	1000	+	.	gene_id "MSTRG.185875"; transcript_id "MSTRG.185875.49"; exon_number "11";
chr8	StringTie	transcript	47256830	47302468	1000	+	.	gene_id "MSTRG.185875"; transcript_id "MSTRG.185875.5";
chr8	StringTie	exon	47256830	47260991	1000	+	.	gene_id "MSTRG.185875"; transcript_id "MSTRG.185875.5"; exon_number "1";
chr8	StringTie	exon	47279862	47280017	1000	+	.	gene_id "MSTRG.185875"; transcript_id "MSTRG.185875.5"; exon_number "2";
chr8	StringTie	exon	47284028	47284094	1000	+	.	gene_id "MSTRG.185875"; transcript_id "MSTRG.185875.5"; exon_number "3";
chr8	StringTie	exon	47291033	47291137	1000	+	.	gene_id "MSTRG.185875"; transcript_id "MSTRG.185875.5"; exon_number "4";
chr8	StringTie	exon	47293867	47294030	1000	+	.	gene_id "MSTRG.185875"; transcript_id "MSTRG.185875.5"; exon_number "5";
chr8	StringTie	exon	47299936	47302468	1000	+	.	gene_id "MSTRG.185875"; transcript_id "MSTRG.185875.5"; exon_number "6";
chr8	StringTie	transcript	47260936	47448358	1000	+	.	gene_id "MSTRG.185875"; transcript_id "MSTRG.185875.50";
chr8	StringTie	exon	47260936	47260991	1000	+	.	gene_id "MSTRG.185875"; transcript_id "MSTRG.185875.50"; exon_number "1";
chr8	StringTie	exon	47279862	47280017	1000	+	.	gene_id "MSTRG.185875"; transcript_id "MSTRG.185875.50"; exon_number "2";
chr8	StringTie	exon	47284028	47284094	1000	+	.	gene_id "MSTRG.185875"; transcript_id "MSTRG.185875.50"; exon_number "3";
chr8	StringTie	exon	47291033	47291137	1000	+	.	gene_id "MSTRG.185875"; transcript_id "MSTRG.185875.50"; exon_number "4";
chr8	StringTie	exon	47293867	47294030	1000	+	.	gene_id "MSTRG.185875"; transcript_id "MSTRG.185875.50"; exon_number "5";
chr8	StringTie	exon	47388341	47388533	1000	+	.	gene_id "MSTRG.185875"; transcript_id "MSTRG.185875.50"; exon_number "6";
chr8	StringTie	exon	47396376	47396626	1000	+	.	gene_id "MSTRG.185875"; transcript_id "MSTRG.185875.50"; exon_number "7";
chr8	StringTie	exon	47407861	47407961	1000	+	.	gene_id "MSTRG.185875"; transcript_id "MSTRG.185875.50"; exon_number "8";
chr8	StringTie	exon	47419103	47419264	1000	+	.	gene_id "MSTRG.185875"; transcript_id "MSTRG.185875.50"; exon_number "9";
chr8	StringTie	exon	47440323	47440542	1000	+	.	gene_id "MSTRG.185875"; transcript_id "MSTRG.185875.50"; exon_number "10";
chr8	StringTie	exon	47445461	47448358	1000	+	.	gene_id "MSTRG.185875"; transcript_id "MSTRG.185875.50"; exon_number "11";
chr8	StringTie	transcript	47260936	47448345	1000	+	.	gene_id "MSTRG.185875"; transcript_id "MSTRG.185875.51";
chr8	StringTie	exon	47260936	47260991	1000	+	.	gene_id "MSTRG.185875"; transcript_id "MSTRG.185875.51"; exon_number "1";
chr8	StringTie	exon	47279862	47280017	1000	+	.	gene_id "MSTRG.185875"; transcript_id "MSTRG.185875.51"; exon_number "2";
chr8	StringTie	exon	47284028	47284094	1000	+	.	gene_id "MSTRG.185875"; transcript_id "MSTRG.185875.51"; exon_number "3";
chr8	StringTie	exon	47291033	47291137	1000	+	.	gene_id "MSTRG.185875"; transcript_id "MSTRG.185875.51"; exon_number "4";
chr8	StringTie	exon	47293867	47294030	1000	+	.	gene_id "MSTRG.185875"; transcript_id "MSTRG.185875.51"; exon_number "5";
chr8	StringTie	exon	47388341	47388533	1000	+	.	gene_id "MSTRG.185875"; transcript_id "MSTRG.185875.51"; exon_number "6";
chr8	StringTie	exon	47396376	47396626	1000	+	.	gene_id "MSTRG.185875"; transcript_id "MSTRG.185875.51"; exon_number "7";
chr8	StringTie	exon	47407861	47407961	1000	+	.	gene_id "MSTRG.185875"; transcript_id "MSTRG.185875.51"; exon_number "8";
chr8	StringTie	exon	47419103	47419264	1000	+	.	gene_id "MSTRG.185875"; transcript_id "MSTRG.185875.51"; exon_number "9";
chr8	StringTie	exon	47440323	47440542	1000	+	.	gene_id "MSTRG.185875"; transcript_id "MSTRG.185875.51"; exon_number "10";
chr8	StringTie	exon	47446608	47448345	1000	+	.	gene_id "MSTRG.185875"; transcript_id "MSTRG.185875.51"; exon_number "11";
chr8	StringTie	transcript	47260936	47450654	1000	+	.	gene_id "MSTRG.185875"; transcript_id "MSTRG.185875.52";
chr8	StringTie	exon	47260936	47260991	1000	+	.	gene_id "MSTRG.185875"; transcript_id "MSTRG.185875.52"; exon_number "1";
chr8	StringTie	exon	47279862	47280017	1000	+	.	gene_id "MSTRG.185875"; transcript_id "MSTRG.185875.52"; exon_number "2";
chr8	StringTie	exon	47284028	47284094	1000	+	.	gene_id "MSTRG.185875"; transcript_id "MSTRG.185875.52"; exon_number "3";
chr8	StringTie	exon	47291033	47291137	1000	+	.	gene_id "MSTRG.185875"; transcript_id "MSTRG.185875.52"; exon_number "4";
chr8	StringTie	exon	47293867	47294030	1000	+	.	gene_id "MSTRG.185875"; transcript_id "MSTRG.185875.52"; exon_number "5";
chr8	StringTie	exon	47388341	47388533	1000	+	.	gene_id "MSTRG.185875"; transcript_id "MSTRG.185875.52"; exon_number "6";
chr8	StringTie	exon	47396376	47396626	1000	+	.	gene_id "MSTRG.185875"; transcript_id "MSTRG.185875.52"; exon_number "7";
chr8	StringTie	exon	47407861	47407961	1000	+	.	gene_id "MSTRG.185875"; transcript_id "MSTRG.185875.52"; exon_number "8";
chr8	StringTie	exon	47424503	47424893	1000	+	.	gene_id "MSTRG.185875"; transcript_id "MSTRG.185875.52"; exon_number "9";
chr8	StringTie	exon	47440323	47440542	1000	+	.	gene_id "MSTRG.185875"; transcript_id "MSTRG.185875.52"; exon_number "10";
chr8	StringTie	exon	47450627	47450654	1000	+	.	gene_id "MSTRG.185875"; transcript_id "MSTRG.185875.52"; exon_number "11";
chr8	StringTie	transcript	47260936	47450013	1000	+	.	gene_id "MSTRG.185875"; transcript_id "MSTRG.185875.53";
chr8	StringTie	exon	47260936	47260991	1000	+	.	gene_id "MSTRG.185875"; transcript_id "MSTRG.185875.53"; exon_number "1";
chr8	StringTie	exon	47279862	47280017	1000	+	.	gene_id "MSTRG.185875"; transcript_id "MSTRG.185875.53"; exon_number "2";
chr8	StringTie	exon	47284028	47284094	1000	+	.	gene_id "MSTRG.185875"; transcript_id "MSTRG.185875.53"; exon_number "3";
chr8	StringTie	exon	47291033	47291137	1000	+	.	gene_id "MSTRG.185875"; transcript_id "MSTRG.185875.53"; exon_number "4";
chr8	StringTie	exon	47293867	47294030	1000	+	.	gene_id "MSTRG.185875"; transcript_id "MSTRG.185875.53"; exon_number "5";
chr8	StringTie	exon	47388341	47388533	1000	+	.	gene_id "MSTRG.185875"; transcript_id "MSTRG.185875.53"; exon_number "6";
chr8	StringTie	exon	47396376	47396626	1000	+	.	gene_id "MSTRG.185875"; transcript_id "MSTRG.185875.53"; exon_number "7";
chr8	StringTie	exon	47407861	47407961	1000	+	.	gene_id "MSTRG.185875"; transcript_id "MSTRG.185875.53"; exon_number "8";
chr8	StringTie	exon	47419103	47419264	1000	+	.	gene_id "MSTRG.185875"; transcript_id "MSTRG.185875.53"; exon_number "9";
chr8	StringTie	exon	47440327	47440542	1000	+	.	gene_id "MSTRG.185875"; transcript_id "MSTRG.185875.53"; exon_number "10";
chr8	StringTie	exon	47446608	47450013	1000	+	.	gene_id "MSTRG.185875"; transcript_id "MSTRG.185875.53"; exon_number "11";
chr8	StringTie	transcript	47260936	47473695	1000	+	.	gene_id "MSTRG.185875"; transcript_id "MSTRG.185875.54";
chr8	StringTie	exon	47260936	47260991	1000	+	.	gene_id "MSTRG.185875"; transcript_id "MSTRG.185875.54"; exon_number "1";
chr8	StringTie	exon	47279862	47280017	1000	+	.	gene_id "MSTRG.185875"; transcript_id "MSTRG.185875.54"; exon_number "2";
chr8	StringTie	exon	47284028	47284094	1000	+	.	gene_id "MSTRG.185875"; transcript_id "MSTRG.185875.54"; exon_number "3";
chr8	StringTie	exon	47291033	47291137	1000	+	.	gene_id "MSTRG.185875"; transcript_id "MSTRG.185875.54"; exon_number "4";
chr8	StringTie	exon	47293867	47294030	1000	+	.	gene_id "MSTRG.185875"; transcript_id "MSTRG.185875.54"; exon_number "5";
chr8	StringTie	exon	47388341	47388533	1000	+	.	gene_id "MSTRG.185875"; transcript_id "MSTRG.185875.54"; exon_number "6";
chr8	StringTie	exon	47396376	47396626	1000	+	.	gene_id "MSTRG.185875"; transcript_id "MSTRG.185875.54"; exon_number "7";
chr8	StringTie	exon	47407861	47407961	1000	+	.	gene_id "MSTRG.185875"; transcript_id "MSTRG.185875.54"; exon_number "8";
chr8	StringTie	exon	47424503	47424893	1000	+	.	gene_id "MSTRG.185875"; transcript_id "MSTRG.185875.54"; exon_number "9";
chr8	StringTie	exon	47440323	47440542	1000	+	.	gene_id "MSTRG.185875"; transcript_id "MSTRG.185875.54"; exon_number "10";
chr8	StringTie	exon	47462896	47465452	1000	+	.	gene_id "MSTRG.185875"; transcript_id "MSTRG.185875.54"; exon_number "11";
chr8	StringTie	exon	47471012	47473695	1000	+	.	gene_id "MSTRG.185875"; transcript_id "MSTRG.185875.54"; exon_number "12";
chr8	StringTie	transcript	47260942	47736912	1000	+	.	gene_id "MSTRG.185875"; transcript_id "MSTRG.185875.56";
chr8	StringTie	exon	47260942	47260991	1000	+	.	gene_id "MSTRG.185875"; transcript_id "MSTRG.185875.56"; exon_number "1";
chr8	StringTie	exon	47291033	47291137	1000	+	.	gene_id "MSTRG.185875"; transcript_id "MSTRG.185875.56"; exon_number "2";
chr8	StringTie	exon	47293867	47294030	1000	+	.	gene_id "MSTRG.185875"; transcript_id "MSTRG.185875.56"; exon_number "3";
chr8	StringTie	exon	47440323	47440542	1000	+	.	gene_id "MSTRG.185875"; transcript_id "MSTRG.185875.56"; exon_number "4";
chr8	StringTie	exon	47595811	47596006	1000	+	.	gene_id "MSTRG.185875"; transcript_id "MSTRG.185875.56"; exon_number "5";
chr8	StringTie	exon	47598946	47599196	1000	+	.	gene_id "MSTRG.185875"; transcript_id "MSTRG.185875.56"; exon_number "6";
chr8	StringTie	exon	47673801	47673941	1000	+	.	gene_id "MSTRG.185875"; transcript_id "MSTRG.185875.56"; exon_number "7";
chr8	StringTie	exon	47700403	47700490	1000	+	.	gene_id "MSTRG.185875"; transcript_id "MSTRG.185875.56"; exon_number "8";
chr8	StringTie	exon	47701721	47701864	1000	+	.	gene_id "MSTRG.185875"; transcript_id "MSTRG.185875.56"; exon_number "9";
chr8	StringTie	exon	47701956	47702015	1000	+	.	gene_id "MSTRG.185875"; transcript_id "MSTRG.185875.56"; exon_number "10";
chr8	StringTie	exon	47712662	47712872	1000	+	.	gene_id "MSTRG.185875"; transcript_id "MSTRG.185875.56"; exon_number "11";
chr8	StringTie	exon	47713489	47713641	1000	+	.	gene_id "MSTRG.185875"; transcript_id "MSTRG.185875.56"; exon_number "12";
chr8	StringTie	exon	47727200	47727293	1000	+	.	gene_id "MSTRG.185875"; transcript_id "MSTRG.185875.56"; exon_number "13";
chr8	StringTie	exon	47728933	47729102	1000	+	.	gene_id "MSTRG.185875"; transcript_id "MSTRG.185875.56"; exon_number "14";
chr8	StringTie	exon	47729412	47729465	1000	+	.	gene_id "MSTRG.185875"; transcript_id "MSTRG.185875.56"; exon_number "15";
chr8	StringTie	exon	47735307	47736912	1000	+	.	gene_id "MSTRG.185875"; transcript_id "MSTRG.185875.56"; exon_number "16";
chr8	StringTie	transcript	47260942	47446749	1000	+	.	gene_id "MSTRG.185875"; transcript_id "MSTRG.185875.57";
chr8	StringTie	exon	47260942	47260991	1000	+	.	gene_id "MSTRG.185875"; transcript_id "MSTRG.185875.57"; exon_number "1";
chr8	StringTie	exon	47279862	47280017	1000	+	.	gene_id "MSTRG.185875"; transcript_id "MSTRG.185875.57"; exon_number "2";
chr8	StringTie	exon	47284028	47284094	1000	+	.	gene_id "MSTRG.185875"; transcript_id "MSTRG.185875.57"; exon_number "3";
chr8	StringTie	exon	47291033	47291137	1000	+	.	gene_id "MSTRG.185875"; transcript_id "MSTRG.185875.57"; exon_number "4";
chr8	StringTie	exon	47396376	47396626	1000	+	.	gene_id "MSTRG.185875"; transcript_id "MSTRG.185875.57"; exon_number "5";
chr8	StringTie	exon	47440323	47440542	1000	+	.	gene_id "MSTRG.185875"; transcript_id "MSTRG.185875.57"; exon_number "6";
chr8	StringTie	exon	47445461	47446749	1000	+	.	gene_id "MSTRG.185875"; transcript_id "MSTRG.185875.57"; exon_number "7";
chr8	StringTie	transcript	47260942	47448491	1000	+	.	gene_id "MSTRG.185875"; transcript_id "MSTRG.185875.58";
chr8	StringTie	exon	47260942	47260991	1000	+	.	gene_id "MSTRG.185875"; transcript_id "MSTRG.185875.58"; exon_number "1";
chr8	StringTie	exon	47279862	47280017	1000	+	.	gene_id "MSTRG.185875"; transcript_id "MSTRG.185875.58"; exon_number "2";
chr8	StringTie	exon	47284028	47284094	1000	+	.	gene_id "MSTRG.185875"; transcript_id "MSTRG.185875.58"; exon_number "3";
chr8	StringTie	exon	47291033	47291137	1000	+	.	gene_id "MSTRG.185875"; transcript_id "MSTRG.185875.58"; exon_number "4";
chr8	StringTie	exon	47396376	47396626	1000	+	.	gene_id "MSTRG.185875"; transcript_id "MSTRG.185875.58"; exon_number "5";
chr8	StringTie	exon	47440323	47440542	1000	+	.	gene_id "MSTRG.185875"; transcript_id "MSTRG.185875.58"; exon_number "6";
chr8	StringTie	exon	47446608	47448491	1000	+	.	gene_id "MSTRG.185875"; transcript_id "MSTRG.185875.58"; exon_number "7";
chr8	StringTie	transcript	47260942	47739133	1000	+	.	gene_id "MSTRG.185875"; transcript_id "MSTRG.185875.59";
chr8	StringTie	exon	47260942	47260991	1000	+	.	gene_id "MSTRG.185875"; transcript_id "MSTRG.185875.59"; exon_number "1";
chr8	StringTie	exon	47291033	47291137	1000	+	.	gene_id "MSTRG.185875"; transcript_id "MSTRG.185875.59"; exon_number "2";
chr8	StringTie	exon	47293867	47294030	1000	+	.	gene_id "MSTRG.185875"; transcript_id "MSTRG.185875.59"; exon_number "3";
chr8	StringTie	exon	47440323	47440542	1000	+	.	gene_id "MSTRG.185875"; transcript_id "MSTRG.185875.59"; exon_number "4";
chr8	StringTie	exon	47595811	47596006	1000	+	.	gene_id "MSTRG.185875"; transcript_id "MSTRG.185875.59"; exon_number "5";
chr8	StringTie	exon	47598946	47599196	1000	+	.	gene_id "MSTRG.185875"; transcript_id "MSTRG.185875.59"; exon_number "6";
chr8	StringTie	exon	47673801	47673941	1000	+	.	gene_id "MSTRG.185875"; transcript_id "MSTRG.185875.59"; exon_number "7";
chr8	StringTie	exon	47700403	47700490	1000	+	.	gene_id "MSTRG.185875"; transcript_id "MSTRG.185875.59"; exon_number "8";
chr8	StringTie	exon	47701721	47701864	1000	+	.	gene_id "MSTRG.185875"; transcript_id "MSTRG.185875.59"; exon_number "9";
chr8	StringTie	exon	47701956	47702015	1000	+	.	gene_id "MSTRG.185875"; transcript_id "MSTRG.185875.59"; exon_number "10";
chr8	StringTie	exon	47712662	47713641	1000	+	.	gene_id "MSTRG.185875"; transcript_id "MSTRG.185875.59"; exon_number "11";
chr8	StringTie	exon	47727200	47727293	1000	+	.	gene_id "MSTRG.185875"; transcript_id "MSTRG.185875.59"; exon_number "12";
chr8	StringTie	exon	47728933	47729102	1000	+	.	gene_id "MSTRG.185875"; transcript_id "MSTRG.185875.59"; exon_number "13";
chr8	StringTie	exon	47729412	47729465	1000	+	.	gene_id "MSTRG.185875"; transcript_id "MSTRG.185875.59"; exon_number "14";
chr8	StringTie	exon	47735307	47737335	1000	+	.	gene_id "MSTRG.185875"; transcript_id "MSTRG.185875.59"; exon_number "15";
chr8	StringTie	exon	47737383	47737562	1000	+	.	gene_id "MSTRG.185875"; transcript_id "MSTRG.185875.59"; exon_number "16";
chr8	StringTie	exon	47737902	47738015	1000	+	.	gene_id "MSTRG.185875"; transcript_id "MSTRG.185875.59"; exon_number "17";
chr8	StringTie	exon	47738100	47739133	1000	+	.	gene_id "MSTRG.185875"; transcript_id "MSTRG.185875.59"; exon_number "18";
chr8	StringTie	transcript	47256832	47739954	1000	+	.	gene_id "MSTRG.185875"; transcript_id "MSTRG.185875.6";
chr8	StringTie	exon	47256832	47257599	1000	+	.	gene_id "MSTRG.185875"; transcript_id "MSTRG.185875.6"; exon_number "1";
chr8	StringTie	exon	47259473	47260991	1000	+	.	gene_id "MSTRG.185875"; transcript_id "MSTRG.185875.6"; exon_number "2";
chr8	StringTie	exon	47279862	47280017	1000	+	.	gene_id "MSTRG.185875"; transcript_id "MSTRG.185875.6"; exon_number "3";
chr8	StringTie	exon	47284028	47284094	1000	+	.	gene_id "MSTRG.185875"; transcript_id "MSTRG.185875.6"; exon_number "4";
chr8	StringTie	exon	47291033	47291137	1000	+	.	gene_id "MSTRG.185875"; transcript_id "MSTRG.185875.6"; exon_number "5";
chr8	StringTie	exon	47293867	47294030	1000	+	.	gene_id "MSTRG.185875"; transcript_id "MSTRG.185875.6"; exon_number "6";
chr8	StringTie	exon	47396376	47396626	1000	+	.	gene_id "MSTRG.185875"; transcript_id "MSTRG.185875.6"; exon_number "7";
chr8	StringTie	exon	47407861	47407961	1000	+	.	gene_id "MSTRG.185875"; transcript_id "MSTRG.185875.6"; exon_number "8";
chr8	StringTie	exon	47440323	47440542	1000	+	.	gene_id "MSTRG.185875"; transcript_id "MSTRG.185875.6"; exon_number "9";
chr8	StringTie	exon	47595811	47596006	1000	+	.	gene_id "MSTRG.185875"; transcript_id "MSTRG.185875.6"; exon_number "10";
chr8	StringTie	exon	47598946	47599196	1000	+	.	gene_id "MSTRG.185875"; transcript_id "MSTRG.185875.6"; exon_number "11";
chr8	StringTie	exon	47673801	47673941	1000	+	.	gene_id "MSTRG.185875"; transcript_id "MSTRG.185875.6"; exon_number "12";
chr8	StringTie	exon	47700403	47700490	1000	+	.	gene_id "MSTRG.185875"; transcript_id "MSTRG.185875.6"; exon_number "13";
chr8	StringTie	exon	47701721	47701864	1000	+	.	gene_id "MSTRG.185875"; transcript_id "MSTRG.185875.6"; exon_number "14";
chr8	StringTie	exon	47701956	47702015	1000	+	.	gene_id "MSTRG.185875"; transcript_id "MSTRG.185875.6"; exon_number "15";
chr8	StringTie	exon	47712662	47712872	1000	+	.	gene_id "MSTRG.185875"; transcript_id "MSTRG.185875.6"; exon_number "16";
chr8	StringTie	exon	47713489	47713641	1000	+	.	gene_id "MSTRG.185875"; transcript_id "MSTRG.185875.6"; exon_number "17";
chr8	StringTie	exon	47727200	47727293	1000	+	.	gene_id "MSTRG.185875"; transcript_id "MSTRG.185875.6"; exon_number "18";
chr8	StringTie	exon	47728933	47729047	1000	+	.	gene_id "MSTRG.185875"; transcript_id "MSTRG.185875.6"; exon_number "19";
chr8	StringTie	exon	47729412	47729465	1000	+	.	gene_id "MSTRG.185875"; transcript_id "MSTRG.185875.6"; exon_number "20";
chr8	StringTie	exon	47735307	47737335	1000	+	.	gene_id "MSTRG.185875"; transcript_id "MSTRG.185875.6"; exon_number "21";
chr8	StringTie	exon	47737383	47739954	1000	+	.	gene_id "MSTRG.185875"; transcript_id "MSTRG.185875.6"; exon_number "22";
chr8	StringTie	transcript	47260942	47738216	1000	+	.	gene_id "MSTRG.185875"; transcript_id "MSTRG.185875.60";
chr8	StringTie	exon	47260942	47260991	1000	+	.	gene_id "MSTRG.185875"; transcript_id "MSTRG.185875.60"; exon_number "1";
chr8	StringTie	exon	47291033	47291137	1000	+	.	gene_id "MSTRG.185875"; transcript_id "MSTRG.185875.60"; exon_number "2";
chr8	StringTie	exon	47293867	47294030	1000	+	.	gene_id "MSTRG.185875"; transcript_id "MSTRG.185875.60"; exon_number "3";
chr8	StringTie	exon	47440323	47440542	1000	+	.	gene_id "MSTRG.185875"; transcript_id "MSTRG.185875.60"; exon_number "4";
chr8	StringTie	exon	47595811	47596006	1000	+	.	gene_id "MSTRG.185875"; transcript_id "MSTRG.185875.60"; exon_number "5";
chr8	StringTie	exon	47598946	47599196	1000	+	.	gene_id "MSTRG.185875"; transcript_id "MSTRG.185875.60"; exon_number "6";
chr8	StringTie	exon	47673801	47673941	1000	+	.	gene_id "MSTRG.185875"; transcript_id "MSTRG.185875.60"; exon_number "7";
chr8	StringTie	exon	47700403	47700490	1000	+	.	gene_id "MSTRG.185875"; transcript_id "MSTRG.185875.60"; exon_number "8";
chr8	StringTie	exon	47701721	47701864	1000	+	.	gene_id "MSTRG.185875"; transcript_id "MSTRG.185875.60"; exon_number "9";
chr8	StringTie	exon	47701956	47702015	1000	+	.	gene_id "MSTRG.185875"; transcript_id "MSTRG.185875.60"; exon_number "10";
chr8	StringTie	exon	47712662	47713641	1000	+	.	gene_id "MSTRG.185875"; transcript_id "MSTRG.185875.60"; exon_number "11";
chr8	StringTie	exon	47727200	47727293	1000	+	.	gene_id "MSTRG.185875"; transcript_id "MSTRG.185875.60"; exon_number "12";
chr8	StringTie	exon	47728933	47729102	1000	+	.	gene_id "MSTRG.185875"; transcript_id "MSTRG.185875.60"; exon_number "13";
chr8	StringTie	exon	47729412	47729465	1000	+	.	gene_id "MSTRG.185875"; transcript_id "MSTRG.185875.60"; exon_number "14";
chr8	StringTie	exon	47735307	47737490	1000	+	.	gene_id "MSTRG.185875"; transcript_id "MSTRG.185875.60"; exon_number "15";
chr8	StringTie	exon	47737770	47738216	1000	+	.	gene_id "MSTRG.185875"; transcript_id "MSTRG.185875.60"; exon_number "16";
chr8	StringTie	transcript	47260942	47737600	1000	+	.	gene_id "MSTRG.185875"; transcript_id "MSTRG.185875.61";
chr8	StringTie	exon	47260942	47260991	1000	+	.	gene_id "MSTRG.185875"; transcript_id "MSTRG.185875.61"; exon_number "1";
chr8	StringTie	exon	47291033	47291137	1000	+	.	gene_id "MSTRG.185875"; transcript_id "MSTRG.185875.61"; exon_number "2";
chr8	StringTie	exon	47293867	47294030	1000	+	.	gene_id "MSTRG.185875"; transcript_id "MSTRG.185875.61"; exon_number "3";
chr8	StringTie	exon	47440323	47440542	1000	+	.	gene_id "MSTRG.185875"; transcript_id "MSTRG.185875.61"; exon_number "4";
chr8	StringTie	exon	47595811	47596006	1000	+	.	gene_id "MSTRG.185875"; transcript_id "MSTRG.185875.61"; exon_number "5";
chr8	StringTie	exon	47598946	47599196	1000	+	.	gene_id "MSTRG.185875"; transcript_id "MSTRG.185875.61"; exon_number "6";
chr8	StringTie	exon	47673801	47673941	1000	+	.	gene_id "MSTRG.185875"; transcript_id "MSTRG.185875.61"; exon_number "7";
chr8	StringTie	exon	47700403	47700490	1000	+	.	gene_id "MSTRG.185875"; transcript_id "MSTRG.185875.61"; exon_number "8";
chr8	StringTie	exon	47701721	47701864	1000	+	.	gene_id "MSTRG.185875"; transcript_id "MSTRG.185875.61"; exon_number "9";
chr8	StringTie	exon	47701956	47702015	1000	+	.	gene_id "MSTRG.185875"; transcript_id "MSTRG.185875.61"; exon_number "10";
chr8	StringTie	exon	47712662	47713641	1000	+	.	gene_id "MSTRG.185875"; transcript_id "MSTRG.185875.61"; exon_number "11";
chr8	StringTie	exon	47727200	47727293	1000	+	.	gene_id "MSTRG.185875"; transcript_id "MSTRG.185875.61"; exon_number "12";
chr8	StringTie	exon	47728933	47729047	1000	+	.	gene_id "MSTRG.185875"; transcript_id "MSTRG.185875.61"; exon_number "13";
chr8	StringTie	exon	47729412	47729465	1000	+	.	gene_id "MSTRG.185875"; transcript_id "MSTRG.185875.61"; exon_number "14";
chr8	StringTie	exon	47735307	47737335	1000	+	.	gene_id "MSTRG.185875"; transcript_id "MSTRG.185875.61"; exon_number "15";
chr8	StringTie	exon	47737383	47737600	1000	+	.	gene_id "MSTRG.185875"; transcript_id "MSTRG.185875.61"; exon_number "16";
chr8	StringTie	transcript	47260942	47738154	1000	+	.	gene_id "MSTRG.185875"; transcript_id "MSTRG.185875.62";
chr8	StringTie	exon	47260942	47260991	1000	+	.	gene_id "MSTRG.185875"; transcript_id "MSTRG.185875.62"; exon_number "1";
chr8	StringTie	exon	47291033	47291137	1000	+	.	gene_id "MSTRG.185875"; transcript_id "MSTRG.185875.62"; exon_number "2";
chr8	StringTie	exon	47293867	47294030	1000	+	.	gene_id "MSTRG.185875"; transcript_id "MSTRG.185875.62"; exon_number "3";
chr8	StringTie	exon	47440323	47440542	1000	+	.	gene_id "MSTRG.185875"; transcript_id "MSTRG.185875.62"; exon_number "4";
chr8	StringTie	exon	47595811	47596006	1000	+	.	gene_id "MSTRG.185875"; transcript_id "MSTRG.185875.62"; exon_number "5";
chr8	StringTie	exon	47598946	47599196	1000	+	.	gene_id "MSTRG.185875"; transcript_id "MSTRG.185875.62"; exon_number "6";
chr8	StringTie	exon	47673801	47673941	1000	+	.	gene_id "MSTRG.185875"; transcript_id "MSTRG.185875.62"; exon_number "7";
chr8	StringTie	exon	47700403	47700490	1000	+	.	gene_id "MSTRG.185875"; transcript_id "MSTRG.185875.62"; exon_number "8";
chr8	StringTie	exon	47701721	47701864	1000	+	.	gene_id "MSTRG.185875"; transcript_id "MSTRG.185875.62"; exon_number "9";
chr8	StringTie	exon	47701956	47702015	1000	+	.	gene_id "MSTRG.185875"; transcript_id "MSTRG.185875.62"; exon_number "10";
chr8	StringTie	exon	47712662	47713641	1000	+	.	gene_id "MSTRG.185875"; transcript_id "MSTRG.185875.62"; exon_number "11";
chr8	StringTie	exon	47727200	47727293	1000	+	.	gene_id "MSTRG.185875"; transcript_id "MSTRG.185875.62"; exon_number "12";
chr8	StringTie	exon	47728933	47729102	1000	+	.	gene_id "MSTRG.185875"; transcript_id "MSTRG.185875.62"; exon_number "13";
chr8	StringTie	exon	47729412	47729465	1000	+	.	gene_id "MSTRG.185875"; transcript_id "MSTRG.185875.62"; exon_number "14";
chr8	StringTie	exon	47735307	47737163	1000	+	.	gene_id "MSTRG.185875"; transcript_id "MSTRG.185875.62"; exon_number "15";
chr8	StringTie	exon	47737392	47737509	1000	+	.	gene_id "MSTRG.185875"; transcript_id "MSTRG.185875.62"; exon_number "16";
chr8	StringTie	exon	47737770	47738018	1000	+	.	gene_id "MSTRG.185875"; transcript_id "MSTRG.185875.62"; exon_number "17";
chr8	StringTie	exon	47738060	47738154	1000	+	.	gene_id "MSTRG.185875"; transcript_id "MSTRG.185875.62"; exon_number "18";
chr8	StringTie	transcript	47260945	47261629	1000	+	.	gene_id "MSTRG.185875"; transcript_id "MSTRG.185875.65";
chr8	StringTie	exon	47260945	47260991	1000	+	.	gene_id "MSTRG.185875"; transcript_id "MSTRG.185875.65"; exon_number "1";
chr8	StringTie	exon	47261343	47261629	1000	+	.	gene_id "MSTRG.185875"; transcript_id "MSTRG.185875.65"; exon_number "2";
chr8	StringTie	transcript	47260948	47736895	1000	+	.	gene_id "MSTRG.185875"; transcript_id "MSTRG.185875.66";
chr8	StringTie	exon	47260948	47260991	1000	+	.	gene_id "MSTRG.185875"; transcript_id "MSTRG.185875.66"; exon_number "1";
chr8	StringTie	exon	47279862	47279980	1000	+	.	gene_id "MSTRG.185875"; transcript_id "MSTRG.185875.66"; exon_number "2";
chr8	StringTie	exon	47284028	47284094	1000	+	.	gene_id "MSTRG.185875"; transcript_id "MSTRG.185875.66"; exon_number "3";
chr8	StringTie	exon	47291033	47291137	1000	+	.	gene_id "MSTRG.185875"; transcript_id "MSTRG.185875.66"; exon_number "4";
chr8	StringTie	exon	47293867	47294030	1000	+	.	gene_id "MSTRG.185875"; transcript_id "MSTRG.185875.66"; exon_number "5";
chr8	StringTie	exon	47440323	47440542	1000	+	.	gene_id "MSTRG.185875"; transcript_id "MSTRG.185875.66"; exon_number "6";
chr8	StringTie	exon	47595811	47596006	1000	+	.	gene_id "MSTRG.185875"; transcript_id "MSTRG.185875.66"; exon_number "7";
chr8	StringTie	exon	47598946	47599196	1000	+	.	gene_id "MSTRG.185875"; transcript_id "MSTRG.185875.66"; exon_number "8";
chr8	StringTie	exon	47673801	47673941	1000	+	.	gene_id "MSTRG.185875"; transcript_id "MSTRG.185875.66"; exon_number "9";
chr8	StringTie	exon	47700403	47700490	1000	+	.	gene_id "MSTRG.185875"; transcript_id "MSTRG.185875.66"; exon_number "10";
chr8	StringTie	exon	47701721	47701864	1000	+	.	gene_id "MSTRG.185875"; transcript_id "MSTRG.185875.66"; exon_number "11";
chr8	StringTie	exon	47701956	47702015	1000	+	.	gene_id "MSTRG.185875"; transcript_id "MSTRG.185875.66"; exon_number "12";
chr8	StringTie	exon	47712662	47713641	1000	+	.	gene_id "MSTRG.185875"; transcript_id "MSTRG.185875.66"; exon_number "13";
chr8	StringTie	exon	47727200	47727293	1000	+	.	gene_id "MSTRG.185875"; transcript_id "MSTRG.185875.66"; exon_number "14";
chr8	StringTie	exon	47728933	47729047	1000	+	.	gene_id "MSTRG.185875"; transcript_id "MSTRG.185875.66"; exon_number "15";
chr8	StringTie	exon	47729412	47729465	1000	+	.	gene_id "MSTRG.185875"; transcript_id "MSTRG.185875.66"; exon_number "16";
chr8	StringTie	exon	47735307	47736895	1000	+	.	gene_id "MSTRG.185875"; transcript_id "MSTRG.185875.66"; exon_number "17";
chr8	StringTie	transcript	47260953	47736912	1000	+	.	gene_id "MSTRG.185875"; transcript_id "MSTRG.185875.67";
chr8	StringTie	exon	47260953	47260991	1000	+	.	gene_id "MSTRG.185875"; transcript_id "MSTRG.185875.67"; exon_number "1";
chr8	StringTie	exon	47279862	47279980	1000	+	.	gene_id "MSTRG.185875"; transcript_id "MSTRG.185875.67"; exon_number "2";
chr8	StringTie	exon	47284028	47284094	1000	+	.	gene_id "MSTRG.185875"; transcript_id "MSTRG.185875.67"; exon_number "3";
chr8	StringTie	exon	47291033	47291137	1000	+	.	gene_id "MSTRG.185875"; transcript_id "MSTRG.185875.67"; exon_number "4";
chr8	StringTie	exon	47394978	47395021	1000	+	.	gene_id "MSTRG.185875"; transcript_id "MSTRG.185875.67"; exon_number "5";
chr8	StringTie	exon	47396376	47396626	1000	+	.	gene_id "MSTRG.185875"; transcript_id "MSTRG.185875.67"; exon_number "6";
chr8	StringTie	exon	47407861	47407961	1000	+	.	gene_id "MSTRG.185875"; transcript_id "MSTRG.185875.67"; exon_number "7";
chr8	StringTie	exon	47440323	47440542	1000	+	.	gene_id "MSTRG.185875"; transcript_id "MSTRG.185875.67"; exon_number "8";
chr8	StringTie	exon	47595811	47596006	1000	+	.	gene_id "MSTRG.185875"; transcript_id "MSTRG.185875.67"; exon_number "9";
chr8	StringTie	exon	47598946	47599196	1000	+	.	gene_id "MSTRG.185875"; transcript_id "MSTRG.185875.67"; exon_number "10";
chr8	StringTie	exon	47673801	47673941	1000	+	.	gene_id "MSTRG.185875"; transcript_id "MSTRG.185875.67"; exon_number "11";
chr8	StringTie	exon	47700403	47700490	1000	+	.	gene_id "MSTRG.185875"; transcript_id "MSTRG.185875.67"; exon_number "12";
chr8	StringTie	exon	47701721	47701864	1000	+	.	gene_id "MSTRG.185875"; transcript_id "MSTRG.185875.67"; exon_number "13";
chr8	StringTie	exon	47701956	47702015	1000	+	.	gene_id "MSTRG.185875"; transcript_id "MSTRG.185875.67"; exon_number "14";
chr8	StringTie	exon	47712662	47712872	1000	+	.	gene_id "MSTRG.185875"; transcript_id "MSTRG.185875.67"; exon_number "15";
chr8	StringTie	exon	47713489	47713641	1000	+	.	gene_id "MSTRG.185875"; transcript_id "MSTRG.185875.67"; exon_number "16";
chr8	StringTie	exon	47727200	47727293	1000	+	.	gene_id "MSTRG.185875"; transcript_id "MSTRG.185875.67"; exon_number "17";
chr8	StringTie	exon	47728933	47729047	1000	+	.	gene_id "MSTRG.185875"; transcript_id "MSTRG.185875.67"; exon_number "18";
chr8	StringTie	exon	47729412	47729465	1000	+	.	gene_id "MSTRG.185875"; transcript_id "MSTRG.185875.67"; exon_number "19";
chr8	StringTie	exon	47735307	47736912	1000	+	.	gene_id "MSTRG.185875"; transcript_id "MSTRG.185875.67"; exon_number "20";
chr8	StringTie	transcript	47260955	47611435	1000	+	.	gene_id "MSTRG.185875"; transcript_id "MSTRG.185875.69";
chr8	StringTie	exon	47260955	47260991	1000	+	.	gene_id "MSTRG.185875"; transcript_id "MSTRG.185875.69"; exon_number "1";
chr8	StringTie	exon	47279862	47280017	1000	+	.	gene_id "MSTRG.185875"; transcript_id "MSTRG.185875.69"; exon_number "2";
chr8	StringTie	exon	47284028	47284094	1000	+	.	gene_id "MSTRG.185875"; transcript_id "MSTRG.185875.69"; exon_number "3";
chr8	StringTie	exon	47291033	47291137	1000	+	.	gene_id "MSTRG.185875"; transcript_id "MSTRG.185875.69"; exon_number "4";
chr8	StringTie	exon	47293867	47294030	1000	+	.	gene_id "MSTRG.185875"; transcript_id "MSTRG.185875.69"; exon_number "5";
chr8	StringTie	exon	47440323	47440542	1000	+	.	gene_id "MSTRG.185875"; transcript_id "MSTRG.185875.69"; exon_number "6";
chr8	StringTie	exon	47595811	47596006	1000	+	.	gene_id "MSTRG.185875"; transcript_id "MSTRG.185875.69"; exon_number "7";
chr8	StringTie	exon	47598946	47599196	1000	+	.	gene_id "MSTRG.185875"; transcript_id "MSTRG.185875.69"; exon_number "8";
chr8	StringTie	exon	47610060	47611435	1000	+	.	gene_id "MSTRG.185875"; transcript_id "MSTRG.185875.69"; exon_number "9";
chr8	StringTie	transcript	47256832	47314324	1000	+	.	gene_id "MSTRG.185875"; transcript_id "MSTRG.185875.7";
chr8	StringTie	exon	47256832	47260991	1000	+	.	gene_id "MSTRG.185875"; transcript_id "MSTRG.185875.7"; exon_number "1";
chr8	StringTie	exon	47279270	47279436	1000	+	.	gene_id "MSTRG.185875"; transcript_id "MSTRG.185875.7"; exon_number "2";
chr8	StringTie	exon	47279862	47280017	1000	+	.	gene_id "MSTRG.185875"; transcript_id "MSTRG.185875.7"; exon_number "3";
chr8	StringTie	exon	47284028	47284094	1000	+	.	gene_id "MSTRG.185875"; transcript_id "MSTRG.185875.7"; exon_number "4";
chr8	StringTie	exon	47291033	47291137	1000	+	.	gene_id "MSTRG.185875"; transcript_id "MSTRG.185875.7"; exon_number "5";
chr8	StringTie	exon	47293867	47294030	1000	+	.	gene_id "MSTRG.185875"; transcript_id "MSTRG.185875.7"; exon_number "6";
chr8	StringTie	exon	47313135	47314324	1000	+	.	gene_id "MSTRG.185875"; transcript_id "MSTRG.185875.7"; exon_number "7";
chr8	StringTie	transcript	47260955	47739218	1000	+	.	gene_id "MSTRG.185875"; transcript_id "MSTRG.185875.70";
chr8	StringTie	exon	47260955	47260991	1000	+	.	gene_id "MSTRG.185875"; transcript_id "MSTRG.185875.70"; exon_number "1";
chr8	StringTie	exon	47279862	47280017	1000	+	.	gene_id "MSTRG.185875"; transcript_id "MSTRG.185875.70"; exon_number "2";
chr8	StringTie	exon	47284028	47284094	1000	+	.	gene_id "MSTRG.185875"; transcript_id "MSTRG.185875.70"; exon_number "3";
chr8	StringTie	exon	47291033	47291137	1000	+	.	gene_id "MSTRG.185875"; transcript_id "MSTRG.185875.70"; exon_number "4";
chr8	StringTie	exon	47293867	47294030	1000	+	.	gene_id "MSTRG.185875"; transcript_id "MSTRG.185875.70"; exon_number "5";
chr8	StringTie	exon	47396376	47396626	1000	+	.	gene_id "MSTRG.185875"; transcript_id "MSTRG.185875.70"; exon_number "6";
chr8	StringTie	exon	47407861	47407961	1000	+	.	gene_id "MSTRG.185875"; transcript_id "MSTRG.185875.70"; exon_number "7";
chr8	StringTie	exon	47440323	47440542	1000	+	.	gene_id "MSTRG.185875"; transcript_id "MSTRG.185875.70"; exon_number "8";
chr8	StringTie	exon	47595811	47596006	1000	+	.	gene_id "MSTRG.185875"; transcript_id "MSTRG.185875.70"; exon_number "9";
chr8	StringTie	exon	47598946	47599196	1000	+	.	gene_id "MSTRG.185875"; transcript_id "MSTRG.185875.70"; exon_number "10";
chr8	StringTie	exon	47673801	47673941	1000	+	.	gene_id "MSTRG.185875"; transcript_id "MSTRG.185875.70"; exon_number "11";
chr8	StringTie	exon	47700403	47700490	1000	+	.	gene_id "MSTRG.185875"; transcript_id "MSTRG.185875.70"; exon_number "12";
chr8	StringTie	exon	47701721	47701864	1000	+	.	gene_id "MSTRG.185875"; transcript_id "MSTRG.185875.70"; exon_number "13";
chr8	StringTie	exon	47701956	47702015	1000	+	.	gene_id "MSTRG.185875"; transcript_id "MSTRG.185875.70"; exon_number "14";
chr8	StringTie	exon	47712662	47713641	1000	+	.	gene_id "MSTRG.185875"; transcript_id "MSTRG.185875.70"; exon_number "15";
chr8	StringTie	exon	47727200	47727293	1000	+	.	gene_id "MSTRG.185875"; transcript_id "MSTRG.185875.70"; exon_number "16";
chr8	StringTie	exon	47728933	47729102	1000	+	.	gene_id "MSTRG.185875"; transcript_id "MSTRG.185875.70"; exon_number "17";
chr8	StringTie	exon	47729412	47729465	1000	+	.	gene_id "MSTRG.185875"; transcript_id "MSTRG.185875.70"; exon_number "18";
chr8	StringTie	exon	47735307	47739218	1000	+	.	gene_id "MSTRG.185875"; transcript_id "MSTRG.185875.70"; exon_number "19";
chr8	StringTie	transcript	47260955	47447341	1000	+	.	gene_id "MSTRG.185875"; transcript_id "MSTRG.185875.71";
chr8	StringTie	exon	47260955	47260991	1000	+	.	gene_id "MSTRG.185875"; transcript_id "MSTRG.185875.71"; exon_number "1";
chr8	StringTie	exon	47279862	47280017	1000	+	.	gene_id "MSTRG.185875"; transcript_id "MSTRG.185875.71"; exon_number "2";
chr8	StringTie	exon	47284028	47284094	1000	+	.	gene_id "MSTRG.185875"; transcript_id "MSTRG.185875.71"; exon_number "3";
chr8	StringTie	exon	47291033	47291137	1000	+	.	gene_id "MSTRG.185875"; transcript_id "MSTRG.185875.71"; exon_number "4";
chr8	StringTie	exon	47330780	47330895	1000	+	.	gene_id "MSTRG.185875"; transcript_id "MSTRG.185875.71"; exon_number "5";
chr8	StringTie	exon	47388341	47388533	1000	+	.	gene_id "MSTRG.185875"; transcript_id "MSTRG.185875.71"; exon_number "6";
chr8	StringTie	exon	47394978	47395021	1000	+	.	gene_id "MSTRG.185875"; transcript_id "MSTRG.185875.71"; exon_number "7";
chr8	StringTie	exon	47396376	47396626	1000	+	.	gene_id "MSTRG.185875"; transcript_id "MSTRG.185875.71"; exon_number "8";
chr8	StringTie	exon	47407861	47407961	1000	+	.	gene_id "MSTRG.185875"; transcript_id "MSTRG.185875.71"; exon_number "9";
chr8	StringTie	exon	47419103	47419264	1000	+	.	gene_id "MSTRG.185875"; transcript_id "MSTRG.185875.71"; exon_number "10";
chr8	StringTie	exon	47440323	47440542	1000	+	.	gene_id "MSTRG.185875"; transcript_id "MSTRG.185875.71"; exon_number "11";
chr8	StringTie	exon	47446608	47447341	1000	+	.	gene_id "MSTRG.185875"; transcript_id "MSTRG.185875.71"; exon_number "12";
chr8	StringTie	transcript	47260955	47447775	1000	+	.	gene_id "MSTRG.185875"; transcript_id "MSTRG.185875.72";
chr8	StringTie	exon	47260955	47260991	1000	+	.	gene_id "MSTRG.185875"; transcript_id "MSTRG.185875.72"; exon_number "1";
chr8	StringTie	exon	47279862	47280017	1000	+	.	gene_id "MSTRG.185875"; transcript_id "MSTRG.185875.72"; exon_number "2";
chr8	StringTie	exon	47284028	47284094	1000	+	.	gene_id "MSTRG.185875"; transcript_id "MSTRG.185875.72"; exon_number "3";
chr8	StringTie	exon	47291033	47291137	1000	+	.	gene_id "MSTRG.185875"; transcript_id "MSTRG.185875.72"; exon_number "4";
chr8	StringTie	exon	47330780	47330895	1000	+	.	gene_id "MSTRG.185875"; transcript_id "MSTRG.185875.72"; exon_number "5";
chr8	StringTie	exon	47388341	47388533	1000	+	.	gene_id "MSTRG.185875"; transcript_id "MSTRG.185875.72"; exon_number "6";
chr8	StringTie	exon	47394978	47395021	1000	+	.	gene_id "MSTRG.185875"; transcript_id "MSTRG.185875.72"; exon_number "7";
chr8	StringTie	exon	47396376	47396626	1000	+	.	gene_id "MSTRG.185875"; transcript_id "MSTRG.185875.72"; exon_number "8";
chr8	StringTie	exon	47407861	47407961	1000	+	.	gene_id "MSTRG.185875"; transcript_id "MSTRG.185875.72"; exon_number "9";
chr8	StringTie	exon	47424503	47425759	1000	+	.	gene_id "MSTRG.185875"; transcript_id "MSTRG.185875.72"; exon_number "10";
chr8	StringTie	exon	47440323	47440542	1000	+	.	gene_id "MSTRG.185875"; transcript_id "MSTRG.185875.72"; exon_number "11";
chr8	StringTie	exon	47446260	47447775	1000	+	.	gene_id "MSTRG.185875"; transcript_id "MSTRG.185875.72"; exon_number "12";
chr8	StringTie	transcript	47260955	47613071	1000	+	.	gene_id "MSTRG.185875"; transcript_id "MSTRG.185875.73";
chr8	StringTie	exon	47260955	47260991	1000	+	.	gene_id "MSTRG.185875"; transcript_id "MSTRG.185875.73"; exon_number "1";
chr8	StringTie	exon	47279862	47280017	1000	+	.	gene_id "MSTRG.185875"; transcript_id "MSTRG.185875.73"; exon_number "2";
chr8	StringTie	exon	47284028	47284094	1000	+	.	gene_id "MSTRG.185875"; transcript_id "MSTRG.185875.73"; exon_number "3";
chr8	StringTie	exon	47291033	47291137	1000	+	.	gene_id "MSTRG.185875"; transcript_id "MSTRG.185875.73"; exon_number "4";
chr8	StringTie	exon	47293867	47294030	1000	+	.	gene_id "MSTRG.185875"; transcript_id "MSTRG.185875.73"; exon_number "5";
chr8	StringTie	exon	47440323	47440542	1000	+	.	gene_id "MSTRG.185875"; transcript_id "MSTRG.185875.73"; exon_number "6";
chr8	StringTie	exon	47595811	47596006	1000	+	.	gene_id "MSTRG.185875"; transcript_id "MSTRG.185875.73"; exon_number "7";
chr8	StringTie	exon	47598946	47599196	1000	+	.	gene_id "MSTRG.185875"; transcript_id "MSTRG.185875.73"; exon_number "8";
chr8	StringTie	exon	47612863	47613071	1000	+	.	gene_id "MSTRG.185875"; transcript_id "MSTRG.185875.73"; exon_number "9";
chr8	StringTie	transcript	47260955	47450699	1000	+	.	gene_id "MSTRG.185875"; transcript_id "MSTRG.185875.74";
chr8	StringTie	exon	47260955	47260991	1000	+	.	gene_id "MSTRG.185875"; transcript_id "MSTRG.185875.74"; exon_number "1";
chr8	StringTie	exon	47279862	47280017	1000	+	.	gene_id "MSTRG.185875"; transcript_id "MSTRG.185875.74"; exon_number "2";
chr8	StringTie	exon	47284028	47284094	1000	+	.	gene_id "MSTRG.185875"; transcript_id "MSTRG.185875.74"; exon_number "3";
chr8	StringTie	exon	47291033	47291137	1000	+	.	gene_id "MSTRG.185875"; transcript_id "MSTRG.185875.74"; exon_number "4";
chr8	StringTie	exon	47330780	47330895	1000	+	.	gene_id "MSTRG.185875"; transcript_id "MSTRG.185875.74"; exon_number "5";
chr8	StringTie	exon	47388341	47388533	1000	+	.	gene_id "MSTRG.185875"; transcript_id "MSTRG.185875.74"; exon_number "6";
chr8	StringTie	exon	47396376	47396626	1000	+	.	gene_id "MSTRG.185875"; transcript_id "MSTRG.185875.74"; exon_number "7";
chr8	StringTie	exon	47407861	47407961	1000	+	.	gene_id "MSTRG.185875"; transcript_id "MSTRG.185875.74"; exon_number "8";
chr8	StringTie	exon	47419103	47419264	1000	+	.	gene_id "MSTRG.185875"; transcript_id "MSTRG.185875.74"; exon_number "9";
chr8	StringTie	exon	47440323	47440542	1000	+	.	gene_id "MSTRG.185875"; transcript_id "MSTRG.185875.74"; exon_number "10";
chr8	StringTie	exon	47450627	47450699	1000	+	.	gene_id "MSTRG.185875"; transcript_id "MSTRG.185875.74"; exon_number "11";
chr8	StringTie	transcript	47260955	47739449	1000	+	.	gene_id "MSTRG.185875"; transcript_id "MSTRG.185875.75";
chr8	StringTie	exon	47260955	47260991	1000	+	.	gene_id "MSTRG.185875"; transcript_id "MSTRG.185875.75"; exon_number "1";
chr8	StringTie	exon	47279862	47280017	1000	+	.	gene_id "MSTRG.185875"; transcript_id "MSTRG.185875.75"; exon_number "2";
chr8	StringTie	exon	47284028	47284094	1000	+	.	gene_id "MSTRG.185875"; transcript_id "MSTRG.185875.75"; exon_number "3";
chr8	StringTie	exon	47291033	47291137	1000	+	.	gene_id "MSTRG.185875"; transcript_id "MSTRG.185875.75"; exon_number "4";
chr8	StringTie	exon	47293867	47294030	1000	+	.	gene_id "MSTRG.185875"; transcript_id "MSTRG.185875.75"; exon_number "5";
chr8	StringTie	exon	47396376	47396626	1000	+	.	gene_id "MSTRG.185875"; transcript_id "MSTRG.185875.75"; exon_number "6";
chr8	StringTie	exon	47407861	47407961	1000	+	.	gene_id "MSTRG.185875"; transcript_id "MSTRG.185875.75"; exon_number "7";
chr8	StringTie	exon	47440323	47440542	1000	+	.	gene_id "MSTRG.185875"; transcript_id "MSTRG.185875.75"; exon_number "8";
chr8	StringTie	exon	47595811	47596006	1000	+	.	gene_id "MSTRG.185875"; transcript_id "MSTRG.185875.75"; exon_number "9";
chr8	StringTie	exon	47598946	47599196	1000	+	.	gene_id "MSTRG.185875"; transcript_id "MSTRG.185875.75"; exon_number "10";
chr8	StringTie	exon	47673801	47673941	1000	+	.	gene_id "MSTRG.185875"; transcript_id "MSTRG.185875.75"; exon_number "11";
chr8	StringTie	exon	47700403	47700490	1000	+	.	gene_id "MSTRG.185875"; transcript_id "MSTRG.185875.75"; exon_number "12";
chr8	StringTie	exon	47701721	47701864	1000	+	.	gene_id "MSTRG.185875"; transcript_id "MSTRG.185875.75"; exon_number "13";
chr8	StringTie	exon	47701956	47702015	1000	+	.	gene_id "MSTRG.185875"; transcript_id "MSTRG.185875.75"; exon_number "14";
chr8	StringTie	exon	47712662	47712872	1000	+	.	gene_id "MSTRG.185875"; transcript_id "MSTRG.185875.75"; exon_number "15";
chr8	StringTie	exon	47713489	47713641	1000	+	.	gene_id "MSTRG.185875"; transcript_id "MSTRG.185875.75"; exon_number "16";
chr8	StringTie	exon	47727200	47727293	1000	+	.	gene_id "MSTRG.185875"; transcript_id "MSTRG.185875.75"; exon_number "17";
chr8	StringTie	exon	47728933	47729102	1000	+	.	gene_id "MSTRG.185875"; transcript_id "MSTRG.185875.75"; exon_number "18";
chr8	StringTie	exon	47729412	47729465	1000	+	.	gene_id "MSTRG.185875"; transcript_id "MSTRG.185875.75"; exon_number "19";
chr8	StringTie	exon	47735307	47737608	1000	+	.	gene_id "MSTRG.185875"; transcript_id "MSTRG.185875.75"; exon_number "20";
chr8	StringTie	exon	47737869	47739449	1000	+	.	gene_id "MSTRG.185875"; transcript_id "MSTRG.185875.75"; exon_number "21";
chr8	StringTie	transcript	47260955	47446287	1000	+	.	gene_id "MSTRG.185875"; transcript_id "MSTRG.185875.76";
chr8	StringTie	exon	47260955	47260991	1000	+	.	gene_id "MSTRG.185875"; transcript_id "MSTRG.185875.76"; exon_number "1";
chr8	StringTie	exon	47279862	47280017	1000	+	.	gene_id "MSTRG.185875"; transcript_id "MSTRG.185875.76"; exon_number "2";
chr8	StringTie	exon	47284028	47284094	1000	+	.	gene_id "MSTRG.185875"; transcript_id "MSTRG.185875.76"; exon_number "3";
chr8	StringTie	exon	47291033	47291137	1000	+	.	gene_id "MSTRG.185875"; transcript_id "MSTRG.185875.76"; exon_number "4";
chr8	StringTie	exon	47330780	47330895	1000	+	.	gene_id "MSTRG.185875"; transcript_id "MSTRG.185875.76"; exon_number "5";
chr8	StringTie	exon	47388341	47388533	1000	+	.	gene_id "MSTRG.185875"; transcript_id "MSTRG.185875.76"; exon_number "6";
chr8	StringTie	exon	47394978	47395021	1000	+	.	gene_id "MSTRG.185875"; transcript_id "MSTRG.185875.76"; exon_number "7";
chr8	StringTie	exon	47396376	47396626	1000	+	.	gene_id "MSTRG.185875"; transcript_id "MSTRG.185875.76"; exon_number "8";
chr8	StringTie	exon	47407861	47407961	1000	+	.	gene_id "MSTRG.185875"; transcript_id "MSTRG.185875.76"; exon_number "9";
chr8	StringTie	exon	47419103	47419264	1000	+	.	gene_id "MSTRG.185875"; transcript_id "MSTRG.185875.76"; exon_number "10";
chr8	StringTie	exon	47440323	47440542	1000	+	.	gene_id "MSTRG.185875"; transcript_id "MSTRG.185875.76"; exon_number "11";
chr8	StringTie	exon	47446260	47446287	1000	+	.	gene_id "MSTRG.185875"; transcript_id "MSTRG.185875.76"; exon_number "12";
chr8	StringTie	transcript	47260955	47410361	1000	+	.	gene_id "MSTRG.185875"; transcript_id "MSTRG.185875.77";
chr8	StringTie	exon	47260955	47260991	1000	+	.	gene_id "MSTRG.185875"; transcript_id "MSTRG.185875.77"; exon_number "1";
chr8	StringTie	exon	47279862	47280017	1000	+	.	gene_id "MSTRG.185875"; transcript_id "MSTRG.185875.77"; exon_number "2";
chr8	StringTie	exon	47284028	47284094	1000	+	.	gene_id "MSTRG.185875"; transcript_id "MSTRG.185875.77"; exon_number "3";
chr8	StringTie	exon	47291033	47291137	1000	+	.	gene_id "MSTRG.185875"; transcript_id "MSTRG.185875.77"; exon_number "4";
chr8	StringTie	exon	47330780	47330895	1000	+	.	gene_id "MSTRG.185875"; transcript_id "MSTRG.185875.77"; exon_number "5";
chr8	StringTie	exon	47388341	47388533	1000	+	.	gene_id "MSTRG.185875"; transcript_id "MSTRG.185875.77"; exon_number "6";
chr8	StringTie	exon	47394978	47395021	1000	+	.	gene_id "MSTRG.185875"; transcript_id "MSTRG.185875.77"; exon_number "7";
chr8	StringTie	exon	47396376	47396626	1000	+	.	gene_id "MSTRG.185875"; transcript_id "MSTRG.185875.77"; exon_number "8";
chr8	StringTie	exon	47407861	47407961	1000	+	.	gene_id "MSTRG.185875"; transcript_id "MSTRG.185875.77"; exon_number "9";
chr8	StringTie	exon	47410207	47410361	1000	+	.	gene_id "MSTRG.185875"; transcript_id "MSTRG.185875.77"; exon_number "10";
chr8	StringTie	transcript	47260955	47448322	1000	+	.	gene_id "MSTRG.185875"; transcript_id "MSTRG.185875.78";
chr8	StringTie	exon	47260955	47260991	1000	+	.	gene_id "MSTRG.185875"; transcript_id "MSTRG.185875.78"; exon_number "1";
chr8	StringTie	exon	47279862	47280017	1000	+	.	gene_id "MSTRG.185875"; transcript_id "MSTRG.185875.78"; exon_number "2";
chr8	StringTie	exon	47284028	47284094	1000	+	.	gene_id "MSTRG.185875"; transcript_id "MSTRG.185875.78"; exon_number "3";
chr8	StringTie	exon	47291033	47291137	1000	+	.	gene_id "MSTRG.185875"; transcript_id "MSTRG.185875.78"; exon_number "4";
chr8	StringTie	exon	47330780	47330895	1000	+	.	gene_id "MSTRG.185875"; transcript_id "MSTRG.185875.78"; exon_number "5";
chr8	StringTie	exon	47388341	47388533	1000	+	.	gene_id "MSTRG.185875"; transcript_id "MSTRG.185875.78"; exon_number "6";
chr8	StringTie	exon	47396376	47396626	1000	+	.	gene_id "MSTRG.185875"; transcript_id "MSTRG.185875.78"; exon_number "7";
chr8	StringTie	exon	47407861	47407961	1000	+	.	gene_id "MSTRG.185875"; transcript_id "MSTRG.185875.78"; exon_number "8";
chr8	StringTie	exon	47424503	47424893	1000	+	.	gene_id "MSTRG.185875"; transcript_id "MSTRG.185875.78"; exon_number "9";
chr8	StringTie	exon	47440323	47440542	1000	+	.	gene_id "MSTRG.185875"; transcript_id "MSTRG.185875.78"; exon_number "10";
chr8	StringTie	exon	47446769	47448322	1000	+	.	gene_id "MSTRG.185875"; transcript_id "MSTRG.185875.78"; exon_number "11";
chr8	StringTie	transcript	47260955	47442945	1000	+	.	gene_id "MSTRG.185875"; transcript_id "MSTRG.185875.79";
chr8	StringTie	exon	47260955	47260991	1000	+	.	gene_id "MSTRG.185875"; transcript_id "MSTRG.185875.79"; exon_number "1";
chr8	StringTie	exon	47279862	47280017	1000	+	.	gene_id "MSTRG.185875"; transcript_id "MSTRG.185875.79"; exon_number "2";
chr8	StringTie	exon	47284028	47284094	1000	+	.	gene_id "MSTRG.185875"; transcript_id "MSTRG.185875.79"; exon_number "3";
chr8	StringTie	exon	47291033	47291137	1000	+	.	gene_id "MSTRG.185875"; transcript_id "MSTRG.185875.79"; exon_number "4";
chr8	StringTie	exon	47330780	47330895	1000	+	.	gene_id "MSTRG.185875"; transcript_id "MSTRG.185875.79"; exon_number "5";
chr8	StringTie	exon	47388341	47388533	1000	+	.	gene_id "MSTRG.185875"; transcript_id "MSTRG.185875.79"; exon_number "6";
chr8	StringTie	exon	47396376	47396626	1000	+	.	gene_id "MSTRG.185875"; transcript_id "MSTRG.185875.79"; exon_number "7";
chr8	StringTie	exon	47407861	47407961	1000	+	.	gene_id "MSTRG.185875"; transcript_id "MSTRG.185875.79"; exon_number "8";
chr8	StringTie	exon	47419103	47419264	1000	+	.	gene_id "MSTRG.185875"; transcript_id "MSTRG.185875.79"; exon_number "9";
chr8	StringTie	exon	47440323	47440542	1000	+	.	gene_id "MSTRG.185875"; transcript_id "MSTRG.185875.79"; exon_number "10";
chr8	StringTie	exon	47442785	47442945	1000	+	.	gene_id "MSTRG.185875"; transcript_id "MSTRG.185875.79"; exon_number "11";
chr8	StringTie	transcript	47256844	47737537	1000	+	.	gene_id "MSTRG.185875"; transcript_id "MSTRG.185875.8";
chr8	StringTie	exon	47256844	47260991	1000	+	.	gene_id "MSTRG.185875"; transcript_id "MSTRG.185875.8"; exon_number "1";
chr8	StringTie	exon	47279862	47280017	1000	+	.	gene_id "MSTRG.185875"; transcript_id "MSTRG.185875.8"; exon_number "2";
chr8	StringTie	exon	47284028	47284094	1000	+	.	gene_id "MSTRG.185875"; transcript_id "MSTRG.185875.8"; exon_number "3";
chr8	StringTie	exon	47291033	47291137	1000	+	.	gene_id "MSTRG.185875"; transcript_id "MSTRG.185875.8"; exon_number "4";
chr8	StringTie	exon	47293867	47294030	1000	+	.	gene_id "MSTRG.185875"; transcript_id "MSTRG.185875.8"; exon_number "5";
chr8	StringTie	exon	47396376	47396626	1000	+	.	gene_id "MSTRG.185875"; transcript_id "MSTRG.185875.8"; exon_number "6";
chr8	StringTie	exon	47407861	47407961	1000	+	.	gene_id "MSTRG.185875"; transcript_id "MSTRG.185875.8"; exon_number "7";
chr8	StringTie	exon	47440323	47440542	1000	+	.	gene_id "MSTRG.185875"; transcript_id "MSTRG.185875.8"; exon_number "8";
chr8	StringTie	exon	47595811	47596006	1000	+	.	gene_id "MSTRG.185875"; transcript_id "MSTRG.185875.8"; exon_number "9";
chr8	StringTie	exon	47598946	47599196	1000	+	.	gene_id "MSTRG.185875"; transcript_id "MSTRG.185875.8"; exon_number "10";
chr8	StringTie	exon	47673801	47673941	1000	+	.	gene_id "MSTRG.185875"; transcript_id "MSTRG.185875.8"; exon_number "11";
chr8	StringTie	exon	47700403	47700490	1000	+	.	gene_id "MSTRG.185875"; transcript_id "MSTRG.185875.8"; exon_number "12";
chr8	StringTie	exon	47701721	47701864	1000	+	.	gene_id "MSTRG.185875"; transcript_id "MSTRG.185875.8"; exon_number "13";
chr8	StringTie	exon	47701956	47702015	1000	+	.	gene_id "MSTRG.185875"; transcript_id "MSTRG.185875.8"; exon_number "14";
chr8	StringTie	exon	47712662	47712872	1000	+	.	gene_id "MSTRG.185875"; transcript_id "MSTRG.185875.8"; exon_number "15";
chr8	StringTie	exon	47713489	47713641	1000	+	.	gene_id "MSTRG.185875"; transcript_id "MSTRG.185875.8"; exon_number "16";
chr8	StringTie	exon	47727200	47727293	1000	+	.	gene_id "MSTRG.185875"; transcript_id "MSTRG.185875.8"; exon_number "17";
chr8	StringTie	exon	47728933	47729047	1000	+	.	gene_id "MSTRG.185875"; transcript_id "MSTRG.185875.8"; exon_number "18";
chr8	StringTie	exon	47729412	47729465	1000	+	.	gene_id "MSTRG.185875"; transcript_id "MSTRG.185875.8"; exon_number "19";
chr8	StringTie	exon	47735307	47737305	1000	+	.	gene_id "MSTRG.185875"; transcript_id "MSTRG.185875.8"; exon_number "20";
chr8	StringTie	exon	47737383	47737537	1000	+	.	gene_id "MSTRG.185875"; transcript_id "MSTRG.185875.8"; exon_number "21";
chr8	StringTie	transcript	47260955	47738216	1000	+	.	gene_id "MSTRG.185875"; transcript_id "MSTRG.185875.80";
chr8	StringTie	exon	47260955	47260991	1000	+	.	gene_id "MSTRG.185875"; transcript_id "MSTRG.185875.80"; exon_number "1";
chr8	StringTie	exon	47279862	47280017	1000	+	.	gene_id "MSTRG.185875"; transcript_id "MSTRG.185875.80"; exon_number "2";
chr8	StringTie	exon	47284028	47284094	1000	+	.	gene_id "MSTRG.185875"; transcript_id "MSTRG.185875.80"; exon_number "3";
chr8	StringTie	exon	47291033	47291137	1000	+	.	gene_id "MSTRG.185875"; transcript_id "MSTRG.185875.80"; exon_number "4";
chr8	StringTie	exon	47293867	47294030	1000	+	.	gene_id "MSTRG.185875"; transcript_id "MSTRG.185875.80"; exon_number "5";
chr8	StringTie	exon	47396376	47396626	1000	+	.	gene_id "MSTRG.185875"; transcript_id "MSTRG.185875.80"; exon_number "6";
chr8	StringTie	exon	47407861	47407961	1000	+	.	gene_id "MSTRG.185875"; transcript_id "MSTRG.185875.80"; exon_number "7";
chr8	StringTie	exon	47440323	47440542	1000	+	.	gene_id "MSTRG.185875"; transcript_id "MSTRG.185875.80"; exon_number "8";
chr8	StringTie	exon	47595811	47596006	1000	+	.	gene_id "MSTRG.185875"; transcript_id "MSTRG.185875.80"; exon_number "9";
chr8	StringTie	exon	47598946	47599196	1000	+	.	gene_id "MSTRG.185875"; transcript_id "MSTRG.185875.80"; exon_number "10";
chr8	StringTie	exon	47673801	47673941	1000	+	.	gene_id "MSTRG.185875"; transcript_id "MSTRG.185875.80"; exon_number "11";
chr8	StringTie	exon	47700403	47700490	1000	+	.	gene_id "MSTRG.185875"; transcript_id "MSTRG.185875.80"; exon_number "12";
chr8	StringTie	exon	47701721	47701864	1000	+	.	gene_id "MSTRG.185875"; transcript_id "MSTRG.185875.80"; exon_number "13";
chr8	StringTie	exon	47701956	47702015	1000	+	.	gene_id "MSTRG.185875"; transcript_id "MSTRG.185875.80"; exon_number "14";
chr8	StringTie	exon	47712662	47713641	1000	+	.	gene_id "MSTRG.185875"; transcript_id "MSTRG.185875.80"; exon_number "15";
chr8	StringTie	exon	47727200	47727293	1000	+	.	gene_id "MSTRG.185875"; transcript_id "MSTRG.185875.80"; exon_number "16";
chr8	StringTie	exon	47728933	47729102	1000	+	.	gene_id "MSTRG.185875"; transcript_id "MSTRG.185875.80"; exon_number "17";
chr8	StringTie	exon	47729412	47729465	1000	+	.	gene_id "MSTRG.185875"; transcript_id "MSTRG.185875.80"; exon_number "18";
chr8	StringTie	exon	47735307	47737335	1000	+	.	gene_id "MSTRG.185875"; transcript_id "MSTRG.185875.80"; exon_number "19";
chr8	StringTie	exon	47737383	47737538	1000	+	.	gene_id "MSTRG.185875"; transcript_id "MSTRG.185875.80"; exon_number "20";
chr8	StringTie	exon	47737770	47738216	1000	+	.	gene_id "MSTRG.185875"; transcript_id "MSTRG.185875.80"; exon_number "21";
chr8	StringTie	transcript	47260955	47738154	1000	+	.	gene_id "MSTRG.185875"; transcript_id "MSTRG.185875.81";
chr8	StringTie	exon	47260955	47260991	1000	+	.	gene_id "MSTRG.185875"; transcript_id "MSTRG.185875.81"; exon_number "1";
chr8	StringTie	exon	47279862	47280017	1000	+	.	gene_id "MSTRG.185875"; transcript_id "MSTRG.185875.81"; exon_number "2";
chr8	StringTie	exon	47284028	47284094	1000	+	.	gene_id "MSTRG.185875"; transcript_id "MSTRG.185875.81"; exon_number "3";
chr8	StringTie	exon	47291033	47291137	1000	+	.	gene_id "MSTRG.185875"; transcript_id "MSTRG.185875.81"; exon_number "4";
chr8	StringTie	exon	47293867	47294030	1000	+	.	gene_id "MSTRG.185875"; transcript_id "MSTRG.185875.81"; exon_number "5";
chr8	StringTie	exon	47396376	47396626	1000	+	.	gene_id "MSTRG.185875"; transcript_id "MSTRG.185875.81"; exon_number "6";
chr8	StringTie	exon	47407861	47407961	1000	+	.	gene_id "MSTRG.185875"; transcript_id "MSTRG.185875.81"; exon_number "7";
chr8	StringTie	exon	47440323	47440542	1000	+	.	gene_id "MSTRG.185875"; transcript_id "MSTRG.185875.81"; exon_number "8";
chr8	StringTie	exon	47595811	47596006	1000	+	.	gene_id "MSTRG.185875"; transcript_id "MSTRG.185875.81"; exon_number "9";
chr8	StringTie	exon	47598946	47599196	1000	+	.	gene_id "MSTRG.185875"; transcript_id "MSTRG.185875.81"; exon_number "10";
chr8	StringTie	exon	47673801	47673941	1000	+	.	gene_id "MSTRG.185875"; transcript_id "MSTRG.185875.81"; exon_number "11";
chr8	StringTie	exon	47700403	47700490	1000	+	.	gene_id "MSTRG.185875"; transcript_id "MSTRG.185875.81"; exon_number "12";
chr8	StringTie	exon	47701721	47701864	1000	+	.	gene_id "MSTRG.185875"; transcript_id "MSTRG.185875.81"; exon_number "13";
chr8	StringTie	exon	47701956	47702015	1000	+	.	gene_id "MSTRG.185875"; transcript_id "MSTRG.185875.81"; exon_number "14";
chr8	StringTie	exon	47712662	47713641	1000	+	.	gene_id "MSTRG.185875"; transcript_id "MSTRG.185875.81"; exon_number "15";
chr8	StringTie	exon	47727200	47727293	1000	+	.	gene_id "MSTRG.185875"; transcript_id "MSTRG.185875.81"; exon_number "16";
chr8	StringTie	exon	47728933	47729102	1000	+	.	gene_id "MSTRG.185875"; transcript_id "MSTRG.185875.81"; exon_number "17";
chr8	StringTie	exon	47729412	47729465	1000	+	.	gene_id "MSTRG.185875"; transcript_id "MSTRG.185875.81"; exon_number "18";
chr8	StringTie	exon	47735307	47737102	1000	+	.	gene_id "MSTRG.185875"; transcript_id "MSTRG.185875.81"; exon_number "19";
chr8	StringTie	exon	47737124	47737335	1000	+	.	gene_id "MSTRG.185875"; transcript_id "MSTRG.185875.81"; exon_number "20";
chr8	StringTie	exon	47737383	47737402	1000	+	.	gene_id "MSTRG.185875"; transcript_id "MSTRG.185875.81"; exon_number "21";
chr8	StringTie	exon	47737460	47737944	1000	+	.	gene_id "MSTRG.185875"; transcript_id "MSTRG.185875.81"; exon_number "22";
chr8	StringTie	exon	47737966	47738154	1000	+	.	gene_id "MSTRG.185875"; transcript_id "MSTRG.185875.81"; exon_number "23";
chr8	StringTie	transcript	47260955	47410292	1000	+	.	gene_id "MSTRG.185875"; transcript_id "MSTRG.185875.82";
chr8	StringTie	exon	47260955	47260991	1000	+	.	gene_id "MSTRG.185875"; transcript_id "MSTRG.185875.82"; exon_number "1";
chr8	StringTie	exon	47279862	47280017	1000	+	.	gene_id "MSTRG.185875"; transcript_id "MSTRG.185875.82"; exon_number "2";
chr8	StringTie	exon	47284028	47284094	1000	+	.	gene_id "MSTRG.185875"; transcript_id "MSTRG.185875.82"; exon_number "3";
chr8	StringTie	exon	47291033	47291137	1000	+	.	gene_id "MSTRG.185875"; transcript_id "MSTRG.185875.82"; exon_number "4";
chr8	StringTie	exon	47330780	47330895	1000	+	.	gene_id "MSTRG.185875"; transcript_id "MSTRG.185875.82"; exon_number "5";
chr8	StringTie	exon	47388341	47389299	1000	+	.	gene_id "MSTRG.185875"; transcript_id "MSTRG.185875.82"; exon_number "6";
chr8	StringTie	exon	47396376	47396626	1000	+	.	gene_id "MSTRG.185875"; transcript_id "MSTRG.185875.82"; exon_number "7";
chr8	StringTie	exon	47407861	47407961	1000	+	.	gene_id "MSTRG.185875"; transcript_id "MSTRG.185875.82"; exon_number "8";
chr8	StringTie	exon	47410207	47410292	1000	+	.	gene_id "MSTRG.185875"; transcript_id "MSTRG.185875.82"; exon_number "9";
chr8	StringTie	transcript	47260956	47607516	1000	+	.	gene_id "MSTRG.185875"; transcript_id "MSTRG.185875.86";
chr8	StringTie	exon	47260956	47260991	1000	+	.	gene_id "MSTRG.185875"; transcript_id "MSTRG.185875.86"; exon_number "1";
chr8	StringTie	exon	47279862	47280017	1000	+	.	gene_id "MSTRG.185875"; transcript_id "MSTRG.185875.86"; exon_number "2";
chr8	StringTie	exon	47284028	47284094	1000	+	.	gene_id "MSTRG.185875"; transcript_id "MSTRG.185875.86"; exon_number "3";
chr8	StringTie	exon	47291033	47291137	1000	+	.	gene_id "MSTRG.185875"; transcript_id "MSTRG.185875.86"; exon_number "4";
chr8	StringTie	exon	47293867	47294030	1000	+	.	gene_id "MSTRG.185875"; transcript_id "MSTRG.185875.86"; exon_number "5";
chr8	StringTie	exon	47407861	47407961	1000	+	.	gene_id "MSTRG.185875"; transcript_id "MSTRG.185875.86"; exon_number "6";
chr8	StringTie	exon	47440323	47440542	1000	+	.	gene_id "MSTRG.185875"; transcript_id "MSTRG.185875.86"; exon_number "7";
chr8	StringTie	exon	47595811	47596006	1000	+	.	gene_id "MSTRG.185875"; transcript_id "MSTRG.185875.86"; exon_number "8";
chr8	StringTie	exon	47598946	47599196	1000	+	.	gene_id "MSTRG.185875"; transcript_id "MSTRG.185875.86"; exon_number "9";
chr8	StringTie	exon	47606883	47607516	1000	+	.	gene_id "MSTRG.185875"; transcript_id "MSTRG.185875.86"; exon_number "10";
chr8	StringTie	transcript	47260956	47612101	1000	+	.	gene_id "MSTRG.185875"; transcript_id "MSTRG.185875.87";
chr8	StringTie	exon	47260956	47260991	1000	+	.	gene_id "MSTRG.185875"; transcript_id "MSTRG.185875.87"; exon_number "1";
chr8	StringTie	exon	47279862	47280017	1000	+	.	gene_id "MSTRG.185875"; transcript_id "MSTRG.185875.87"; exon_number "2";
chr8	StringTie	exon	47284028	47284094	1000	+	.	gene_id "MSTRG.185875"; transcript_id "MSTRG.185875.87"; exon_number "3";
chr8	StringTie	exon	47291033	47291137	1000	+	.	gene_id "MSTRG.185875"; transcript_id "MSTRG.185875.87"; exon_number "4";
chr8	StringTie	exon	47293867	47294030	1000	+	.	gene_id "MSTRG.185875"; transcript_id "MSTRG.185875.87"; exon_number "5";
chr8	StringTie	exon	47407861	47407961	1000	+	.	gene_id "MSTRG.185875"; transcript_id "MSTRG.185875.87"; exon_number "6";
chr8	StringTie	exon	47440323	47440542	1000	+	.	gene_id "MSTRG.185875"; transcript_id "MSTRG.185875.87"; exon_number "7";
chr8	StringTie	exon	47595811	47596006	1000	+	.	gene_id "MSTRG.185875"; transcript_id "MSTRG.185875.87"; exon_number "8";
chr8	StringTie	exon	47598946	47599196	1000	+	.	gene_id "MSTRG.185875"; transcript_id "MSTRG.185875.87"; exon_number "9";
chr8	StringTie	exon	47612065	47612101	1000	+	.	gene_id "MSTRG.185875"; transcript_id "MSTRG.185875.87"; exon_number "10";
chr8	StringTie	transcript	47260956	47612960	1000	+	.	gene_id "MSTRG.185875"; transcript_id "MSTRG.185875.88";
chr8	StringTie	exon	47260956	47260991	1000	+	.	gene_id "MSTRG.185875"; transcript_id "MSTRG.185875.88"; exon_number "1";
chr8	StringTie	exon	47279862	47280017	1000	+	.	gene_id "MSTRG.185875"; transcript_id "MSTRG.185875.88"; exon_number "2";
chr8	StringTie	exon	47284028	47284094	1000	+	.	gene_id "MSTRG.185875"; transcript_id "MSTRG.185875.88"; exon_number "3";
chr8	StringTie	exon	47291033	47291137	1000	+	.	gene_id "MSTRG.185875"; transcript_id "MSTRG.185875.88"; exon_number "4";
chr8	StringTie	exon	47293867	47294030	1000	+	.	gene_id "MSTRG.185875"; transcript_id "MSTRG.185875.88"; exon_number "5";
chr8	StringTie	exon	47407861	47407961	1000	+	.	gene_id "MSTRG.185875"; transcript_id "MSTRG.185875.88"; exon_number "6";
chr8	StringTie	exon	47440323	47440542	1000	+	.	gene_id "MSTRG.185875"; transcript_id "MSTRG.185875.88"; exon_number "7";
chr8	StringTie	exon	47595811	47596006	1000	+	.	gene_id "MSTRG.185875"; transcript_id "MSTRG.185875.88"; exon_number "8";
chr8	StringTie	exon	47598946	47599196	1000	+	.	gene_id "MSTRG.185875"; transcript_id "MSTRG.185875.88"; exon_number "9";
chr8	StringTie	exon	47612863	47612960	1000	+	.	gene_id "MSTRG.185875"; transcript_id "MSTRG.185875.88"; exon_number "10";
chr8	StringTie	transcript	47260956	47612675	1000	+	.	gene_id "MSTRG.185875"; transcript_id "MSTRG.185875.89";
chr8	StringTie	exon	47260956	47260991	1000	+	.	gene_id "MSTRG.185875"; transcript_id "MSTRG.185875.89"; exon_number "1";
chr8	StringTie	exon	47279862	47280017	1000	+	.	gene_id "MSTRG.185875"; transcript_id "MSTRG.185875.89"; exon_number "2";
chr8	StringTie	exon	47284028	47284094	1000	+	.	gene_id "MSTRG.185875"; transcript_id "MSTRG.185875.89"; exon_number "3";
chr8	StringTie	exon	47291033	47291137	1000	+	.	gene_id "MSTRG.185875"; transcript_id "MSTRG.185875.89"; exon_number "4";
chr8	StringTie	exon	47293867	47294030	1000	+	.	gene_id "MSTRG.185875"; transcript_id "MSTRG.185875.89"; exon_number "5";
chr8	StringTie	exon	47407861	47407961	1000	+	.	gene_id "MSTRG.185875"; transcript_id "MSTRG.185875.89"; exon_number "6";
chr8	StringTie	exon	47440323	47440542	1000	+	.	gene_id "MSTRG.185875"; transcript_id "MSTRG.185875.89"; exon_number "7";
chr8	StringTie	exon	47595811	47596006	1000	+	.	gene_id "MSTRG.185875"; transcript_id "MSTRG.185875.89"; exon_number "8";
chr8	StringTie	exon	47598946	47599196	1000	+	.	gene_id "MSTRG.185875"; transcript_id "MSTRG.185875.89"; exon_number "9";
chr8	StringTie	exon	47612458	47612560	1000	+	.	gene_id "MSTRG.185875"; transcript_id "MSTRG.185875.89"; exon_number "10";
chr8	StringTie	exon	47612651	47612675	1000	+	.	gene_id "MSTRG.185875"; transcript_id "MSTRG.185875.89"; exon_number "11";
chr8	StringTie	transcript	47258370	47736908	1000	+	.	gene_id "MSTRG.185875"; transcript_id "MSTRG.185875.9";
chr8	StringTie	exon	47258370	47260991	1000	+	.	gene_id "MSTRG.185875"; transcript_id "MSTRG.185875.9"; exon_number "1";
chr8	StringTie	exon	47279862	47280017	1000	+	.	gene_id "MSTRG.185875"; transcript_id "MSTRG.185875.9"; exon_number "2";
chr8	StringTie	exon	47284028	47284094	1000	+	.	gene_id "MSTRG.185875"; transcript_id "MSTRG.185875.9"; exon_number "3";
chr8	StringTie	exon	47291033	47291137	1000	+	.	gene_id "MSTRG.185875"; transcript_id "MSTRG.185875.9"; exon_number "4";
chr8	StringTie	exon	47396376	47396626	1000	+	.	gene_id "MSTRG.185875"; transcript_id "MSTRG.185875.9"; exon_number "5";
chr8	StringTie	exon	47407861	47407961	1000	+	.	gene_id "MSTRG.185875"; transcript_id "MSTRG.185875.9"; exon_number "6";
chr8	StringTie	exon	47440323	47440542	1000	+	.	gene_id "MSTRG.185875"; transcript_id "MSTRG.185875.9"; exon_number "7";
chr8	StringTie	exon	47595811	47596006	1000	+	.	gene_id "MSTRG.185875"; transcript_id "MSTRG.185875.9"; exon_number "8";
chr8	StringTie	exon	47598946	47599196	1000	+	.	gene_id "MSTRG.185875"; transcript_id "MSTRG.185875.9"; exon_number "9";
chr8	StringTie	exon	47673801	47673941	1000	+	.	gene_id "MSTRG.185875"; transcript_id "MSTRG.185875.9"; exon_number "10";
chr8	StringTie	exon	47700403	47700490	1000	+	.	gene_id "MSTRG.185875"; transcript_id "MSTRG.185875.9"; exon_number "11";
chr8	StringTie	exon	47701721	47701864	1000	+	.	gene_id "MSTRG.185875"; transcript_id "MSTRG.185875.9"; exon_number "12";
chr8	StringTie	exon	47701956	47702015	1000	+	.	gene_id "MSTRG.185875"; transcript_id "MSTRG.185875.9"; exon_number "13";
chr8	StringTie	exon	47712662	47712872	1000	+	.	gene_id "MSTRG.185875"; transcript_id "MSTRG.185875.9"; exon_number "14";
chr8	StringTie	exon	47713489	47713641	1000	+	.	gene_id "MSTRG.185875"; transcript_id "MSTRG.185875.9"; exon_number "15";
chr8	StringTie	exon	47727200	47727293	1000	+	.	gene_id "MSTRG.185875"; transcript_id "MSTRG.185875.9"; exon_number "16";
chr8	StringTie	exon	47728933	47729047	1000	+	.	gene_id "MSTRG.185875"; transcript_id "MSTRG.185875.9"; exon_number "17";
chr8	StringTie	exon	47729412	47729465	1000	+	.	gene_id "MSTRG.185875"; transcript_id "MSTRG.185875.9"; exon_number "18";
chr8	StringTie	exon	47735307	47736908	1000	+	.	gene_id "MSTRG.185875"; transcript_id "MSTRG.185875.9"; exon_number "19";
chr8	StringTie	transcript	47260956	47610890	1000	+	.	gene_id "MSTRG.185875"; transcript_id "MSTRG.185875.90";
chr8	StringTie	exon	47260956	47260991	1000	+	.	gene_id "MSTRG.185875"; transcript_id "MSTRG.185875.90"; exon_number "1";
chr8	StringTie	exon	47279862	47280017	1000	+	.	gene_id "MSTRG.185875"; transcript_id "MSTRG.185875.90"; exon_number "2";
chr8	StringTie	exon	47284028	47284094	1000	+	.	gene_id "MSTRG.185875"; transcript_id "MSTRG.185875.90"; exon_number "3";
chr8	StringTie	exon	47291033	47291137	1000	+	.	gene_id "MSTRG.185875"; transcript_id "MSTRG.185875.90"; exon_number "4";
chr8	StringTie	exon	47293867	47294030	1000	+	.	gene_id "MSTRG.185875"; transcript_id "MSTRG.185875.90"; exon_number "5";
chr8	StringTie	exon	47407861	47407961	1000	+	.	gene_id "MSTRG.185875"; transcript_id "MSTRG.185875.90"; exon_number "6";
chr8	StringTie	exon	47440323	47440542	1000	+	.	gene_id "MSTRG.185875"; transcript_id "MSTRG.185875.90"; exon_number "7";
chr8	StringTie	exon	47595811	47596006	1000	+	.	gene_id "MSTRG.185875"; transcript_id "MSTRG.185875.90"; exon_number "8";
chr8	StringTie	exon	47598946	47599196	1000	+	.	gene_id "MSTRG.185875"; transcript_id "MSTRG.185875.90"; exon_number "9";
chr8	StringTie	exon	47610060	47610890	1000	+	.	gene_id "MSTRG.185875"; transcript_id "MSTRG.185875.90"; exon_number "10";
chr8	StringTie	transcript	47260965	47623270	1000	+	.	gene_id "MSTRG.185875"; transcript_id "MSTRG.185875.93";
chr8	StringTie	exon	47260965	47260991	1000	+	.	gene_id "MSTRG.185875"; transcript_id "MSTRG.185875.93"; exon_number "1";
chr8	StringTie	exon	47279862	47280017	1000	+	.	gene_id "MSTRG.185875"; transcript_id "MSTRG.185875.93"; exon_number "2";
chr8	StringTie	exon	47284028	47284094	1000	+	.	gene_id "MSTRG.185875"; transcript_id "MSTRG.185875.93"; exon_number "3";
chr8	StringTie	exon	47291033	47291137	1000	+	.	gene_id "MSTRG.185875"; transcript_id "MSTRG.185875.93"; exon_number "4";
chr8	StringTie	exon	47407861	47407961	1000	+	.	gene_id "MSTRG.185875"; transcript_id "MSTRG.185875.93"; exon_number "5";
chr8	StringTie	exon	47440323	47440542	1000	+	.	gene_id "MSTRG.185875"; transcript_id "MSTRG.185875.93"; exon_number "6";
chr8	StringTie	exon	47595811	47596006	1000	+	.	gene_id "MSTRG.185875"; transcript_id "MSTRG.185875.93"; exon_number "7";
chr8	StringTie	exon	47598946	47599196	1000	+	.	gene_id "MSTRG.185875"; transcript_id "MSTRG.185875.93"; exon_number "8";
chr8	StringTie	exon	47610060	47612959	1000	+	.	gene_id "MSTRG.185875"; transcript_id "MSTRG.185875.93"; exon_number "9";
chr8	StringTie	exon	47623208	47623270	1000	+	.	gene_id "MSTRG.185875"; transcript_id "MSTRG.185875.93"; exon_number "10";
chr8	StringTie	transcript	47260965	47616151	1000	+	.	gene_id "MSTRG.185875"; transcript_id "MSTRG.185875.94";
chr8	StringTie	exon	47260965	47260991	1000	+	.	gene_id "MSTRG.185875"; transcript_id "MSTRG.185875.94"; exon_number "1";
chr8	StringTie	exon	47279862	47280017	1000	+	.	gene_id "MSTRG.185875"; transcript_id "MSTRG.185875.94"; exon_number "2";
chr8	StringTie	exon	47284028	47284094	1000	+	.	gene_id "MSTRG.185875"; transcript_id "MSTRG.185875.94"; exon_number "3";
chr8	StringTie	exon	47291033	47291137	1000	+	.	gene_id "MSTRG.185875"; transcript_id "MSTRG.185875.94"; exon_number "4";
chr8	StringTie	exon	47407861	47407961	1000	+	.	gene_id "MSTRG.185875"; transcript_id "MSTRG.185875.94"; exon_number "5";
chr8	StringTie	exon	47440323	47440542	1000	+	.	gene_id "MSTRG.185875"; transcript_id "MSTRG.185875.94"; exon_number "6";
chr8	StringTie	exon	47595811	47596006	1000	+	.	gene_id "MSTRG.185875"; transcript_id "MSTRG.185875.94"; exon_number "7";
chr8	StringTie	exon	47598946	47599196	1000	+	.	gene_id "MSTRG.185875"; transcript_id "MSTRG.185875.94"; exon_number "8";
chr8	StringTie	exon	47612863	47616151	1000	+	.	gene_id "MSTRG.185875"; transcript_id "MSTRG.185875.94"; exon_number "9";
chr8	StringTie	transcript	47260965	47626018	1000	+	.	gene_id "MSTRG.185875"; transcript_id "MSTRG.185875.95";
chr8	StringTie	exon	47260965	47260991	1000	+	.	gene_id "MSTRG.185875"; transcript_id "MSTRG.185875.95"; exon_number "1";
chr8	StringTie	exon	47279862	47280017	1000	+	.	gene_id "MSTRG.185875"; transcript_id "MSTRG.185875.95"; exon_number "2";
chr8	StringTie	exon	47284028	47284094	1000	+	.	gene_id "MSTRG.185875"; transcript_id "MSTRG.185875.95"; exon_number "3";
chr8	StringTie	exon	47291033	47291137	1000	+	.	gene_id "MSTRG.185875"; transcript_id "MSTRG.185875.95"; exon_number "4";
chr8	StringTie	exon	47407861	47407961	1000	+	.	gene_id "MSTRG.185875"; transcript_id "MSTRG.185875.95"; exon_number "5";
chr8	StringTie	exon	47440323	47440542	1000	+	.	gene_id "MSTRG.185875"; transcript_id "MSTRG.185875.95"; exon_number "6";
chr8	StringTie	exon	47595811	47596006	1000	+	.	gene_id "MSTRG.185875"; transcript_id "MSTRG.185875.95"; exon_number "7";
chr8	StringTie	exon	47598946	47599196	1000	+	.	gene_id "MSTRG.185875"; transcript_id "MSTRG.185875.95"; exon_number "8";
chr8	StringTie	exon	47623208	47626018	1000	+	.	gene_id "MSTRG.185875"; transcript_id "MSTRG.185875.95"; exon_number "9";
chr8	StringTie	transcript	47260965	47612702	1000	+	.	gene_id "MSTRG.185875"; transcript_id "MSTRG.185875.96";
chr8	StringTie	exon	47260965	47260991	1000	+	.	gene_id "MSTRG.185875"; transcript_id "MSTRG.185875.96"; exon_number "1";
chr8	StringTie	exon	47279862	47280017	1000	+	.	gene_id "MSTRG.185875"; transcript_id "MSTRG.185875.96"; exon_number "2";
chr8	StringTie	exon	47284028	47284094	1000	+	.	gene_id "MSTRG.185875"; transcript_id "MSTRG.185875.96"; exon_number "3";
chr8	StringTie	exon	47291033	47291137	1000	+	.	gene_id "MSTRG.185875"; transcript_id "MSTRG.185875.96"; exon_number "4";
chr8	StringTie	exon	47407861	47407961	1000	+	.	gene_id "MSTRG.185875"; transcript_id "MSTRG.185875.96"; exon_number "5";
chr8	StringTie	exon	47440323	47440542	1000	+	.	gene_id "MSTRG.185875"; transcript_id "MSTRG.185875.96"; exon_number "6";
chr8	StringTie	exon	47595811	47596006	1000	+	.	gene_id "MSTRG.185875"; transcript_id "MSTRG.185875.96"; exon_number "7";
chr8	StringTie	exon	47598946	47599196	1000	+	.	gene_id "MSTRG.185875"; transcript_id "MSTRG.185875.96"; exon_number "8";
chr8	StringTie	exon	47612065	47612702	1000	+	.	gene_id "MSTRG.185875"; transcript_id "MSTRG.185875.96"; exon_number "9";
chr8	StringTie	transcript	47260965	47612898	1000	+	.	gene_id "MSTRG.185875"; transcript_id "MSTRG.185875.97";
chr8	StringTie	exon	47260965	47260991	1000	+	.	gene_id "MSTRG.185875"; transcript_id "MSTRG.185875.97"; exon_number "1";
chr8	StringTie	exon	47279862	47280017	1000	+	.	gene_id "MSTRG.185875"; transcript_id "MSTRG.185875.97"; exon_number "2";
chr8	StringTie	exon	47284028	47284094	1000	+	.	gene_id "MSTRG.185875"; transcript_id "MSTRG.185875.97"; exon_number "3";
chr8	StringTie	exon	47291033	47291137	1000	+	.	gene_id "MSTRG.185875"; transcript_id "MSTRG.185875.97"; exon_number "4";
chr8	StringTie	exon	47407861	47407961	1000	+	.	gene_id "MSTRG.185875"; transcript_id "MSTRG.185875.97"; exon_number "5";
chr8	StringTie	exon	47440323	47440542	1000	+	.	gene_id "MSTRG.185875"; transcript_id "MSTRG.185875.97"; exon_number "6";
chr8	StringTie	exon	47595811	47596006	1000	+	.	gene_id "MSTRG.185875"; transcript_id "MSTRG.185875.97"; exon_number "7";
chr8	StringTie	exon	47598946	47599196	1000	+	.	gene_id "MSTRG.185875"; transcript_id "MSTRG.185875.97"; exon_number "8";
chr8	StringTie	exon	47612458	47612560	1000	+	.	gene_id "MSTRG.185875"; transcript_id "MSTRG.185875.97"; exon_number "9";
chr8	StringTie	exon	47612863	47612898	1000	+	.	gene_id "MSTRG.185875"; transcript_id "MSTRG.185875.97"; exon_number "10";
chr8	StringTie	transcript	47260965	47612096	1000	+	.	gene_id "MSTRG.185875"; transcript_id "MSTRG.185875.98";
chr8	StringTie	exon	47260965	47260991	1000	+	.	gene_id "MSTRG.185875"; transcript_id "MSTRG.185875.98"; exon_number "1";
chr8	StringTie	exon	47279862	47280017	1000	+	.	gene_id "MSTRG.185875"; transcript_id "MSTRG.185875.98"; exon_number "2";
chr8	StringTie	exon	47284028	47284094	1000	+	.	gene_id "MSTRG.185875"; transcript_id "MSTRG.185875.98"; exon_number "3";
chr8	StringTie	exon	47291033	47291137	1000	+	.	gene_id "MSTRG.185875"; transcript_id "MSTRG.185875.98"; exon_number "4";
chr8	StringTie	exon	47407861	47407961	1000	+	.	gene_id "MSTRG.185875"; transcript_id "MSTRG.185875.98"; exon_number "5";
chr8	StringTie	exon	47440323	47440542	1000	+	.	gene_id "MSTRG.185875"; transcript_id "MSTRG.185875.98"; exon_number "6";
chr8	StringTie	exon	47595811	47596006	1000	+	.	gene_id "MSTRG.185875"; transcript_id "MSTRG.185875.98"; exon_number "7";
chr8	StringTie	exon	47598946	47599196	1000	+	.	gene_id "MSTRG.185875"; transcript_id "MSTRG.185875.98"; exon_number "8";
chr8	StringTie	exon	47612070	47612096	1000	+	.	gene_id "MSTRG.185875"; transcript_id "MSTRG.185875.98"; exon_number "9";
chr8	StringTie	transcript	47483343	47512141	1000	+	.	gene_id "MSTRG.185876"; transcript_id "MSTRG.185876.1";
chr8	StringTie	exon	47483343	47483369	1000	+	.	gene_id "MSTRG.185876"; transcript_id "MSTRG.185876.1"; exon_number "1";
chr8	StringTie	exon	47491901	47491994	1000	+	.	gene_id "MSTRG.185876"; transcript_id "MSTRG.185876.1"; exon_number "2";
chr8	StringTie	exon	47510831	47512141	1000	+	.	gene_id "MSTRG.185876"; transcript_id "MSTRG.185876.1"; exon_number "3";
chr8	StringTie	transcript	47511034	47512141	1000	-	.	gene_id "MSTRG.185877"; transcript_id "ENST00000519856"; gene_name "RP11-697N18.3"; ref_gene_id "ENSG00000253330";
chr8	StringTie	exon	47511034	47512141	1000	-	.	gene_id "MSTRG.185877"; transcript_id "ENST00000519856"; exon_number "1"; gene_name "RP11-697N18.3"; ref_gene_id "ENSG00000253330";
chr8	StringTie	transcript	47517923	47544315	1000	-	.	gene_id "MSTRG.185878"; transcript_id "MSTRG.185878.1";
chr8	StringTie	exon	47517923	47523948	1000	-	.	gene_id "MSTRG.185878"; transcript_id "MSTRG.185878.1"; exon_number "1";
chr8	StringTie	exon	47539424	47544315	1000	-	.	gene_id "MSTRG.185878"; transcript_id "MSTRG.185878.1"; exon_number "2";
chr8	StringTie	transcript	47527397	47528148	1000	+	.	gene_id "MSTRG.185879"; transcript_id "ENST00000602578"; gene_name "RP11-697N18.4"; ref_gene_id "ENSG00000269924";
chr8	StringTie	exon	47527397	47528148	1000	+	.	gene_id "MSTRG.185879"; transcript_id "ENST00000602578"; exon_number "1"; gene_name "RP11-697N18.4"; ref_gene_id "ENSG00000269924";
chr10	StringTie	transcript	6658129	6665830	1000	.	.	gene_id "MSTRG.18588"; transcript_id "MSTRG.18588.1";
chr10	StringTie	exon	6658129	6665830	1000	.	.	gene_id "MSTRG.18588"; transcript_id "MSTRG.18588.1"; exon_number "1";
chr8	StringTie	transcript	47546804	47547926	1000	-	.	gene_id "MSTRG.185880"; transcript_id "ENST00000508013"; gene_name "RP11-697N18.1"; ref_gene_id "ENSG00000251354";
chr8	StringTie	exon	47546804	47547406	1000	-	.	gene_id "MSTRG.185880"; transcript_id "ENST00000508013"; exon_number "1"; gene_name "RP11-697N18.1"; ref_gene_id "ENSG00000251354";
chr8	StringTie	exon	47547751	47547926	1000	-	.	gene_id "MSTRG.185880"; transcript_id "ENST00000508013"; exon_number "2"; gene_name "RP11-697N18.1"; ref_gene_id "ENSG00000251354";
chr8	StringTie	transcript	47549962	47559959	1000	+	.	gene_id "MSTRG.185881"; transcript_id "MSTRG.185881.1";
chr8	StringTie	exon	47549962	47554287	1000	+	.	gene_id "MSTRG.185881"; transcript_id "MSTRG.185881.1"; exon_number "1";
chr8	StringTie	exon	47556617	47559959	1000	+	.	gene_id "MSTRG.185881"; transcript_id "MSTRG.185881.1"; exon_number "2";
chr8	StringTie	transcript	47592147	47592609	1000	-	.	gene_id "MSTRG.185882"; transcript_id "ENST00000517810"; gene_name "RP11-697N18.2"; ref_gene_id "ENSG00000254065";
chr8	StringTie	exon	47592147	47592609	1000	-	.	gene_id "MSTRG.185882"; transcript_id "ENST00000517810"; exon_number "1"; gene_name "RP11-697N18.2"; ref_gene_id "ENSG00000254065";
chr8	StringTie	transcript	47638298	47644395	1000	-	.	gene_id "MSTRG.185883"; transcript_id "MSTRG.185883.1";
chr8	StringTie	exon	47638298	47639919	1000	-	.	gene_id "MSTRG.185883"; transcript_id "MSTRG.185883.1"; exon_number "1";
chr8	StringTie	exon	47644259	47644395	1000	-	.	gene_id "MSTRG.185883"; transcript_id "MSTRG.185883.1"; exon_number "2";
chr8	StringTie	transcript	47639375	47645574	1000	-	.	gene_id "MSTRG.185883"; transcript_id "MSTRG.185883.2";
chr8	StringTie	exon	47639375	47639919	1000	-	.	gene_id "MSTRG.185883"; transcript_id "MSTRG.185883.2"; exon_number "1";
chr8	StringTie	exon	47645496	47645574	1000	-	.	gene_id "MSTRG.185883"; transcript_id "MSTRG.185883.2"; exon_number "2";
chr8	StringTie	transcript	47659692	47669349	1000	-	.	gene_id "MSTRG.185884"; transcript_id "MSTRG.185884.1";
chr8	StringTie	exon	47659692	47659857	1000	-	.	gene_id "MSTRG.185884"; transcript_id "MSTRG.185884.1"; exon_number "1";
chr8	StringTie	exon	47664648	47664739	1000	-	.	gene_id "MSTRG.185884"; transcript_id "MSTRG.185884.1"; exon_number "2";
chr8	StringTie	exon	47669191	47669349	1000	-	.	gene_id "MSTRG.185884"; transcript_id "MSTRG.185884.1"; exon_number "3";
chr8	StringTie	transcript	47667771	47667877	1000	+	.	gene_id "MSTRG.185885"; transcript_id "ENST00000384639"; gene_name "RNU6-665P"; ref_gene_id "ENSG00000207369";
chr8	StringTie	exon	47667771	47667877	1000	+	.	gene_id "MSTRG.185885"; transcript_id "ENST00000384639"; exon_number "1"; gene_name "RNU6-665P"; ref_gene_id "ENSG00000207369";
chr8	StringTie	transcript	47736909	47739086	1000	-	.	gene_id "MSTRG.185886"; transcript_id "ENST00000408965"; gene_name "CEBPD"; ref_gene_id "ENSG00000221869";
chr8	StringTie	exon	47736909	47739086	1000	-	.	gene_id "MSTRG.185886"; transcript_id "ENST00000408965"; exon_number "1"; gene_name "CEBPD"; ref_gene_id "ENSG00000221869";
chr8	StringTie	transcript	47697072	47739022	1000	-	.	gene_id "MSTRG.185886"; transcript_id "MSTRG.185886.1";
chr8	StringTie	exon	47697072	47697278	1000	-	.	gene_id "MSTRG.185886"; transcript_id "MSTRG.185886.1"; exon_number "1";
chr8	StringTie	exon	47736797	47739022	1000	-	.	gene_id "MSTRG.185886"; transcript_id "MSTRG.185886.1"; exon_number "2";
chr8	StringTie	transcript	47724979	47739364	1000	-	.	gene_id "MSTRG.185886"; transcript_id "MSTRG.185886.10";
chr8	StringTie	exon	47724979	47725006	1000	-	.	gene_id "MSTRG.185886"; transcript_id "MSTRG.185886.10"; exon_number "1";
chr8	StringTie	exon	47736795	47737487	1000	-	.	gene_id "MSTRG.185886"; transcript_id "MSTRG.185886.10"; exon_number "2";
chr8	StringTie	exon	47737848	47739364	1000	-	.	gene_id "MSTRG.185886"; transcript_id "MSTRG.185886.10"; exon_number "3";
chr8	StringTie	transcript	47727211	47738170	1000	-	.	gene_id "MSTRG.185886"; transcript_id "MSTRG.185886.11";
chr8	StringTie	exon	47727211	47727241	1000	-	.	gene_id "MSTRG.185886"; transcript_id "MSTRG.185886.11"; exon_number "1";
chr8	StringTie	exon	47735435	47738170	1000	-	.	gene_id "MSTRG.185886"; transcript_id "MSTRG.185886.11"; exon_number "2";
chr8	StringTie	transcript	47729007	47752800	1000	-	.	gene_id "MSTRG.185886"; transcript_id "MSTRG.185886.12";
chr8	StringTie	exon	47729007	47729211	1000	-	.	gene_id "MSTRG.185886"; transcript_id "MSTRG.185886.12"; exon_number "1";
chr8	StringTie	exon	47736797	47739122	1000	-	.	gene_id "MSTRG.185886"; transcript_id "MSTRG.185886.12"; exon_number "2";
chr8	StringTie	exon	47739818	47743048	1000	-	.	gene_id "MSTRG.185886"; transcript_id "MSTRG.185886.12"; exon_number "3";
chr8	StringTie	exon	47752231	47752800	1000	-	.	gene_id "MSTRG.185886"; transcript_id "MSTRG.185886.12"; exon_number "4";
chr8	StringTie	transcript	47732698	47739378	1000	-	.	gene_id "MSTRG.185886"; transcript_id "MSTRG.185886.13";
chr8	StringTie	exon	47732698	47735860	1000	-	.	gene_id "MSTRG.185886"; transcript_id "MSTRG.185886.13"; exon_number "1";
chr8	StringTie	exon	47735910	47739378	1000	-	.	gene_id "MSTRG.185886"; transcript_id "MSTRG.185886.13"; exon_number "2";
chr8	StringTie	transcript	47732699	47738162	1000	-	.	gene_id "MSTRG.185886"; transcript_id "MSTRG.185886.14";
chr8	StringTie	exon	47732699	47737614	1000	-	.	gene_id "MSTRG.185886"; transcript_id "MSTRG.185886.14"; exon_number "1";
chr8	StringTie	exon	47737663	47738162	1000	-	.	gene_id "MSTRG.185886"; transcript_id "MSTRG.185886.14"; exon_number "2";
chr8	StringTie	transcript	47732703	47738171	1000	-	.	gene_id "MSTRG.185886"; transcript_id "MSTRG.185886.15";
chr8	StringTie	exon	47732703	47735157	1000	-	.	gene_id "MSTRG.185886"; transcript_id "MSTRG.185886.15"; exon_number "1";
chr8	StringTie	exon	47735217	47738171	1000	-	.	gene_id "MSTRG.185886"; transcript_id "MSTRG.185886.15"; exon_number "2";
chr8	StringTie	transcript	47736305	47738163	1000	-	.	gene_id "MSTRG.185886"; transcript_id "MSTRG.185886.16";
chr8	StringTie	exon	47736305	47736760	1000	-	.	gene_id "MSTRG.185886"; transcript_id "MSTRG.185886.16"; exon_number "1";
chr8	StringTie	exon	47736810	47737623	1000	-	.	gene_id "MSTRG.185886"; transcript_id "MSTRG.185886.16"; exon_number "2";
chr8	StringTie	exon	47737707	47737984	1000	-	.	gene_id "MSTRG.185886"; transcript_id "MSTRG.185886.16"; exon_number "3";
chr8	StringTie	exon	47738058	47738163	1000	-	.	gene_id "MSTRG.185886"; transcript_id "MSTRG.185886.16"; exon_number "4";
chr8	StringTie	transcript	47736307	47738167	1000	-	.	gene_id "MSTRG.185886"; transcript_id "MSTRG.185886.17";
chr8	StringTie	exon	47736307	47737469	1000	-	.	gene_id "MSTRG.185886"; transcript_id "MSTRG.185886.17"; exon_number "1";
chr8	StringTie	exon	47737615	47738167	1000	-	.	gene_id "MSTRG.185886"; transcript_id "MSTRG.185886.17"; exon_number "2";
chr8	StringTie	transcript	47736910	47738161	1000	-	.	gene_id "MSTRG.185886"; transcript_id "MSTRG.185886.19";
chr8	StringTie	exon	47736910	47737614	1000	-	.	gene_id "MSTRG.185886"; transcript_id "MSTRG.185886.19"; exon_number "1";
chr8	StringTie	exon	47737859	47738161	1000	-	.	gene_id "MSTRG.185886"; transcript_id "MSTRG.185886.19"; exon_number "2";
chr8	StringTie	transcript	47713838	47739840	1000	-	.	gene_id "MSTRG.185886"; transcript_id "MSTRG.185886.2";
chr8	StringTie	exon	47713838	47714478	1000	-	.	gene_id "MSTRG.185886"; transcript_id "MSTRG.185886.2"; exon_number "1";
chr8	StringTie	exon	47736797	47739122	1000	-	.	gene_id "MSTRG.185886"; transcript_id "MSTRG.185886.2"; exon_number "2";
chr8	StringTie	exon	47739818	47739840	1000	-	.	gene_id "MSTRG.185886"; transcript_id "MSTRG.185886.2"; exon_number "3";
chr8	StringTie	transcript	47742655	47743723	1000	-	.	gene_id "MSTRG.185886"; transcript_id "MSTRG.185886.20";
chr8	StringTie	exon	47742655	47743048	1000	-	.	gene_id "MSTRG.185886"; transcript_id "MSTRG.185886.20"; exon_number "1";
chr8	StringTie	exon	47743357	47743723	1000	-	.	gene_id "MSTRG.185886"; transcript_id "MSTRG.185886.20"; exon_number "2";
chr8	StringTie	transcript	47742736	47753174	1000	-	.	gene_id "MSTRG.185886"; transcript_id "MSTRG.185886.21";
chr8	StringTie	exon	47742736	47743048	1000	-	.	gene_id "MSTRG.185886"; transcript_id "MSTRG.185886.21"; exon_number "1";
chr8	StringTie	exon	47752697	47752857	1000	-	.	gene_id "MSTRG.185886"; transcript_id "MSTRG.185886.21"; exon_number "2";
chr8	StringTie	exon	47753077	47753174	1000	-	.	gene_id "MSTRG.185886"; transcript_id "MSTRG.185886.21"; exon_number "3";
chr8	StringTie	transcript	47742833	47768990	1000	-	.	gene_id "MSTRG.185886"; transcript_id "MSTRG.185886.22";
chr8	StringTie	exon	47742833	47743048	1000	-	.	gene_id "MSTRG.185886"; transcript_id "MSTRG.185886.22"; exon_number "1";
chr8	StringTie	exon	47763359	47768990	1000	-	.	gene_id "MSTRG.185886"; transcript_id "MSTRG.185886.22"; exon_number "2";
chr8	StringTie	transcript	47752827	47770388	1000	-	.	gene_id "MSTRG.185886"; transcript_id "MSTRG.185886.23";
chr8	StringTie	exon	47752827	47752857	1000	-	.	gene_id "MSTRG.185886"; transcript_id "MSTRG.185886.23"; exon_number "1";
chr8	StringTie	exon	47769814	47770388	1000	-	.	gene_id "MSTRG.185886"; transcript_id "MSTRG.185886.23"; exon_number "2";
chr8	StringTie	transcript	47761427	47771423	1000	-	.	gene_id "MSTRG.185886"; transcript_id "MSTRG.185886.24";
chr8	StringTie	exon	47761427	47763250	1000	-	.	gene_id "MSTRG.185886"; transcript_id "MSTRG.185886.24"; exon_number "1";
chr8	StringTie	exon	47763359	47771423	1000	-	.	gene_id "MSTRG.185886"; transcript_id "MSTRG.185886.24"; exon_number "2";
chr8	StringTie	transcript	47762555	47770388	1000	-	.	gene_id "MSTRG.185886"; transcript_id "MSTRG.185886.25";
chr8	StringTie	exon	47762555	47763250	1000	-	.	gene_id "MSTRG.185886"; transcript_id "MSTRG.185886.25"; exon_number "1";
chr8	StringTie	exon	47769814	47770388	1000	-	.	gene_id "MSTRG.185886"; transcript_id "MSTRG.185886.25"; exon_number "2";
chr8	StringTie	transcript	47713990	47738164	1000	-	.	gene_id "MSTRG.185886"; transcript_id "MSTRG.185886.3";
chr8	StringTie	exon	47713990	47714472	1000	-	.	gene_id "MSTRG.185886"; transcript_id "MSTRG.185886.3"; exon_number "1";
chr8	StringTie	exon	47736797	47738164	1000	-	.	gene_id "MSTRG.185886"; transcript_id "MSTRG.185886.3"; exon_number "2";
chr8	StringTie	transcript	47723244	47739036	1000	-	.	gene_id "MSTRG.185886"; transcript_id "MSTRG.185886.4";
chr8	StringTie	exon	47723244	47725006	1000	-	.	gene_id "MSTRG.185886"; transcript_id "MSTRG.185886.4"; exon_number "1";
chr8	StringTie	exon	47736797	47737984	1000	-	.	gene_id "MSTRG.185886"; transcript_id "MSTRG.185886.4"; exon_number "2";
chr8	StringTie	exon	47738424	47739036	1000	-	.	gene_id "MSTRG.185886"; transcript_id "MSTRG.185886.4"; exon_number "3";
chr8	StringTie	transcript	47723757	47739995	1000	-	.	gene_id "MSTRG.185886"; transcript_id "MSTRG.185886.5";
chr8	StringTie	exon	47723757	47725006	1000	-	.	gene_id "MSTRG.185886"; transcript_id "MSTRG.185886.5"; exon_number "1";
chr8	StringTie	exon	47736797	47739122	1000	-	.	gene_id "MSTRG.185886"; transcript_id "MSTRG.185886.5"; exon_number "2";
chr8	StringTie	exon	47739818	47739995	1000	-	.	gene_id "MSTRG.185886"; transcript_id "MSTRG.185886.5"; exon_number "3";
chr8	StringTie	transcript	47724048	47739005	1000	-	.	gene_id "MSTRG.185886"; transcript_id "MSTRG.185886.6";
chr8	StringTie	exon	47724048	47725006	1000	-	.	gene_id "MSTRG.185886"; transcript_id "MSTRG.185886.6"; exon_number "1";
chr8	StringTie	exon	47736797	47737663	1000	-	.	gene_id "MSTRG.185886"; transcript_id "MSTRG.185886.6"; exon_number "2";
chr8	StringTie	exon	47737707	47739005	1000	-	.	gene_id "MSTRG.185886"; transcript_id "MSTRG.185886.6"; exon_number "3";
chr8	StringTie	transcript	47724124	47738995	1000	-	.	gene_id "MSTRG.185886"; transcript_id "MSTRG.185886.7";
chr8	StringTie	exon	47724124	47724975	1000	-	.	gene_id "MSTRG.185886"; transcript_id "MSTRG.185886.7"; exon_number "1";
chr8	StringTie	exon	47736797	47738995	1000	-	.	gene_id "MSTRG.185886"; transcript_id "MSTRG.185886.7"; exon_number "2";
chr8	StringTie	transcript	47724818	47739113	1000	-	.	gene_id "MSTRG.185886"; transcript_id "MSTRG.185886.8";
chr8	StringTie	exon	47724818	47724975	1000	-	.	gene_id "MSTRG.185886"; transcript_id "MSTRG.185886.8"; exon_number "1";
chr8	StringTie	exon	47736797	47738139	1000	-	.	gene_id "MSTRG.185886"; transcript_id "MSTRG.185886.8"; exon_number "2";
chr8	StringTie	exon	47738375	47739113	1000	-	.	gene_id "MSTRG.185886"; transcript_id "MSTRG.185886.8"; exon_number "3";
chr8	StringTie	transcript	47724900	47738985	1000	-	.	gene_id "MSTRG.185886"; transcript_id "MSTRG.185886.9";
chr8	StringTie	exon	47724900	47725006	1000	-	.	gene_id "MSTRG.185886"; transcript_id "MSTRG.185886.9"; exon_number "1";
chr8	StringTie	exon	47736797	47737623	1000	-	.	gene_id "MSTRG.185886"; transcript_id "MSTRG.185886.9"; exon_number "2";
chr8	StringTie	exon	47737707	47738985	1000	-	.	gene_id "MSTRG.185886"; transcript_id "MSTRG.185886.9"; exon_number "3";
chr8	StringTie	transcript	47751778	47771466	1000	+	.	gene_id "MSTRG.185887"; transcript_id "MSTRG.185887.1";
chr8	StringTie	exon	47751778	47752081	1000	+	.	gene_id "MSTRG.185887"; transcript_id "MSTRG.185887.1"; exon_number "1";
chr8	StringTie	exon	47764317	47771466	1000	+	.	gene_id "MSTRG.185887"; transcript_id "MSTRG.185887.1"; exon_number "2";
chr8	StringTie	transcript	47751878	47771304	1000	+	.	gene_id "MSTRG.185887"; transcript_id "MSTRG.185887.2";
chr8	StringTie	exon	47751878	47752081	1000	+	.	gene_id "MSTRG.185887"; transcript_id "MSTRG.185887.2"; exon_number "1";
chr8	StringTie	exon	47762403	47762525	1000	+	.	gene_id "MSTRG.185887"; transcript_id "MSTRG.185887.2"; exon_number "2";
chr8	StringTie	exon	47764317	47771304	1000	+	.	gene_id "MSTRG.185887"; transcript_id "MSTRG.185887.2"; exon_number "3";
chr8	StringTie	transcript	47755480	47768990	1000	+	.	gene_id "MSTRG.185887"; transcript_id "MSTRG.185887.3";
chr8	StringTie	exon	47755480	47765109	1000	+	.	gene_id "MSTRG.185887"; transcript_id "MSTRG.185887.3"; exon_number "1";
chr8	StringTie	exon	47765214	47768990	1000	+	.	gene_id "MSTRG.185887"; transcript_id "MSTRG.185887.3"; exon_number "2";
chr8	StringTie	transcript	47756926	47761063	1000	+	.	gene_id "MSTRG.185887"; transcript_id "MSTRG.185887.4";
chr8	StringTie	exon	47756926	47757022	1000	+	.	gene_id "MSTRG.185887"; transcript_id "MSTRG.185887.4"; exon_number "1";
chr8	StringTie	exon	47759375	47761063	1000	+	.	gene_id "MSTRG.185887"; transcript_id "MSTRG.185887.4"; exon_number "2";
chr8	StringTie	transcript	47764386	47765201	1000	+	.	gene_id "MSTRG.185887"; transcript_id "MSTRG.185887.5";
chr8	StringTie	exon	47764386	47764558	1000	+	.	gene_id "MSTRG.185887"; transcript_id "MSTRG.185887.5"; exon_number "1";
chr8	StringTie	exon	47765169	47765201	1000	+	.	gene_id "MSTRG.185887"; transcript_id "MSTRG.185887.5"; exon_number "2";
chr8	StringTie	transcript	52086996	52125879	1000	+	.	gene_id "MSTRG.185888"; transcript_id "MSTRG.185888.1";
chr8	StringTie	exon	52086996	52090176	1000	+	.	gene_id "MSTRG.185888"; transcript_id "MSTRG.185888.1"; exon_number "1";
chr8	StringTie	exon	52108327	52108419	1000	+	.	gene_id "MSTRG.185888"; transcript_id "MSTRG.185888.1"; exon_number "2";
chr8	StringTie	exon	52120340	52120989	1000	+	.	gene_id "MSTRG.185888"; transcript_id "MSTRG.185888.1"; exon_number "3";
chr8	StringTie	exon	52121469	52121628	1000	+	.	gene_id "MSTRG.185888"; transcript_id "MSTRG.185888.1"; exon_number "4";
chr8	StringTie	exon	52122504	52125879	1000	+	.	gene_id "MSTRG.185888"; transcript_id "MSTRG.185888.1"; exon_number "5";
chr8	StringTie	transcript	52120032	52125881	1000	+	.	gene_id "MSTRG.185888"; transcript_id "MSTRG.185888.2";
chr8	StringTie	exon	52120032	52120230	1000	+	.	gene_id "MSTRG.185888"; transcript_id "MSTRG.185888.2"; exon_number "1";
chr8	StringTie	exon	52120340	52120989	1000	+	.	gene_id "MSTRG.185888"; transcript_id "MSTRG.185888.2"; exon_number "2";
chr8	StringTie	exon	52121469	52121628	1000	+	.	gene_id "MSTRG.185888"; transcript_id "MSTRG.185888.2"; exon_number "3";
chr8	StringTie	exon	52122504	52125881	1000	+	.	gene_id "MSTRG.185888"; transcript_id "MSTRG.185888.2"; exon_number "4";
chr8	StringTie	transcript	52109674	52110109	1000	-	.	gene_id "MSTRG.185889"; transcript_id "MSTRG.185889.1";
chr8	StringTie	exon	52109674	52110109	1000	-	.	gene_id "MSTRG.185889"; transcript_id "MSTRG.185889.1"; exon_number "1";
chr10	StringTie	transcript	6673450	6673672	1000	.	.	gene_id "MSTRG.18589"; transcript_id "MSTRG.18589.1";
chr10	StringTie	exon	6673450	6673672	1000	.	.	gene_id "MSTRG.18589"; transcript_id "MSTRG.18589.1"; exon_number "1";
chr8	StringTie	transcript	52110839	52409743	1000	-	.	gene_id "MSTRG.185890"; transcript_id "ENST00000276480"; gene_name "ST18"; ref_gene_id "ENSG00000147488";
chr8	StringTie	exon	52110839	52113338	1000	-	.	gene_id "MSTRG.185890"; transcript_id "ENST00000276480"; exon_number "1"; gene_name "ST18"; ref_gene_id "ENSG00000147488";
chr8	StringTie	exon	52116275	52116418	1000	-	.	gene_id "MSTRG.185890"; transcript_id "ENST00000276480"; exon_number "2"; gene_name "ST18"; ref_gene_id "ENSG00000147488";
chr8	StringTie	exon	52118338	52118441	1000	-	.	gene_id "MSTRG.185890"; transcript_id "ENST00000276480"; exon_number "3"; gene_name "ST18"; ref_gene_id "ENSG00000147488";
chr8	StringTie	exon	52126052	52126140	1000	-	.	gene_id "MSTRG.185890"; transcript_id "ENST00000276480"; exon_number "4"; gene_name "ST18"; ref_gene_id "ENSG00000147488";
chr8	StringTie	exon	52131958	52132179	1000	-	.	gene_id "MSTRG.185890"; transcript_id "ENST00000276480"; exon_number "5"; gene_name "ST18"; ref_gene_id "ENSG00000147488";
chr8	StringTie	exon	52133057	52133137	1000	-	.	gene_id "MSTRG.185890"; transcript_id "ENST00000276480"; exon_number "6"; gene_name "ST18"; ref_gene_id "ENSG00000147488";
chr8	StringTie	exon	52133239	52133301	1000	-	.	gene_id "MSTRG.185890"; transcript_id "ENST00000276480"; exon_number "7"; gene_name "ST18"; ref_gene_id "ENSG00000147488";
chr8	StringTie	exon	52136590	52136658	1000	-	.	gene_id "MSTRG.185890"; transcript_id "ENST00000276480"; exon_number "8"; gene_name "ST18"; ref_gene_id "ENSG00000147488";
chr8	StringTie	exon	52137421	52137483	1000	-	.	gene_id "MSTRG.185890"; transcript_id "ENST00000276480"; exon_number "9"; gene_name "ST18"; ref_gene_id "ENSG00000147488";
chr8	StringTie	exon	52142930	52143045	1000	-	.	gene_id "MSTRG.185890"; transcript_id "ENST00000276480"; exon_number "10"; gene_name "ST18"; ref_gene_id "ENSG00000147488";
chr8	StringTie	exon	52149732	52149977	1000	-	.	gene_id "MSTRG.185890"; transcript_id "ENST00000276480"; exon_number "11"; gene_name "ST18"; ref_gene_id "ENSG00000147488";
chr8	StringTie	exon	52158898	52159109	1000	-	.	gene_id "MSTRG.185890"; transcript_id "ENST00000276480"; exon_number "12"; gene_name "ST18"; ref_gene_id "ENSG00000147488";
chr8	StringTie	exon	52161375	52161568	1000	-	.	gene_id "MSTRG.185890"; transcript_id "ENST00000276480"; exon_number "13"; gene_name "ST18"; ref_gene_id "ENSG00000147488";
chr8	StringTie	exon	52163986	52164090	1000	-	.	gene_id "MSTRG.185890"; transcript_id "ENST00000276480"; exon_number "14"; gene_name "ST18"; ref_gene_id "ENSG00000147488";
chr8	StringTie	exon	52165135	52165225	1000	-	.	gene_id "MSTRG.185890"; transcript_id "ENST00000276480"; exon_number "15"; gene_name "ST18"; ref_gene_id "ENSG00000147488";
chr8	StringTie	exon	52166852	52166986	1000	-	.	gene_id "MSTRG.185890"; transcript_id "ENST00000276480"; exon_number "16"; gene_name "ST18"; ref_gene_id "ENSG00000147488";
chr8	StringTie	exon	52171792	52172583	1000	-	.	gene_id "MSTRG.185890"; transcript_id "ENST00000276480"; exon_number "17"; gene_name "ST18"; ref_gene_id "ENSG00000147488";
chr8	StringTie	exon	52180122	52180312	1000	-	.	gene_id "MSTRG.185890"; transcript_id "ENST00000276480"; exon_number "18"; gene_name "ST18"; ref_gene_id "ENSG00000147488";
chr8	StringTie	exon	52212079	52212109	1000	-	.	gene_id "MSTRG.185890"; transcript_id "ENST00000276480"; exon_number "19"; gene_name "ST18"; ref_gene_id "ENSG00000147488";
chr8	StringTie	exon	52214203	52214290	1000	-	.	gene_id "MSTRG.185890"; transcript_id "ENST00000276480"; exon_number "20"; gene_name "ST18"; ref_gene_id "ENSG00000147488";
chr8	StringTie	exon	52217746	52217901	1000	-	.	gene_id "MSTRG.185890"; transcript_id "ENST00000276480"; exon_number "21"; gene_name "ST18"; ref_gene_id "ENSG00000147488";
chr8	StringTie	exon	52220741	52220848	1000	-	.	gene_id "MSTRG.185890"; transcript_id "ENST00000276480"; exon_number "22"; gene_name "ST18"; ref_gene_id "ENSG00000147488";
chr8	StringTie	exon	52221640	52221793	1000	-	.	gene_id "MSTRG.185890"; transcript_id "ENST00000276480"; exon_number "23"; gene_name "ST18"; ref_gene_id "ENSG00000147488";
chr8	StringTie	exon	52230032	52230077	1000	-	.	gene_id "MSTRG.185890"; transcript_id "ENST00000276480"; exon_number "24"; gene_name "ST18"; ref_gene_id "ENSG00000147488";
chr8	StringTie	exon	52409328	52409452	1000	-	.	gene_id "MSTRG.185890"; transcript_id "ENST00000276480"; exon_number "25"; gene_name "ST18"; ref_gene_id "ENSG00000147488";
chr8	StringTie	exon	52409682	52409743	1000	-	.	gene_id "MSTRG.185890"; transcript_id "ENST00000276480"; exon_number "26"; gene_name "ST18"; ref_gene_id "ENSG00000147488";
chr8	StringTie	transcript	52206583	52246664	1000	-	.	gene_id "MSTRG.185890"; transcript_id "ENST00000517456"; gene_name "ST18"; ref_gene_id "ENSG00000147488";
chr8	StringTie	exon	52206583	52206750	1000	-	.	gene_id "MSTRG.185890"; transcript_id "ENST00000517456"; exon_number "1"; gene_name "ST18"; ref_gene_id "ENSG00000147488";
chr8	StringTie	exon	52210030	52210117	1000	-	.	gene_id "MSTRG.185890"; transcript_id "ENST00000517456"; exon_number "2"; gene_name "ST18"; ref_gene_id "ENSG00000147488";
chr8	StringTie	exon	52212079	52212109	1000	-	.	gene_id "MSTRG.185890"; transcript_id "ENST00000517456"; exon_number "3"; gene_name "ST18"; ref_gene_id "ENSG00000147488";
chr8	StringTie	exon	52214203	52214257	1000	-	.	gene_id "MSTRG.185890"; transcript_id "ENST00000517456"; exon_number "4"; gene_name "ST18"; ref_gene_id "ENSG00000147488";
chr8	StringTie	exon	52217813	52217901	1000	-	.	gene_id "MSTRG.185890"; transcript_id "ENST00000517456"; exon_number "5"; gene_name "ST18"; ref_gene_id "ENSG00000147488";
chr8	StringTie	exon	52220741	52220848	1000	-	.	gene_id "MSTRG.185890"; transcript_id "ENST00000517456"; exon_number "6"; gene_name "ST18"; ref_gene_id "ENSG00000147488";
chr8	StringTie	exon	52221640	52221793	1000	-	.	gene_id "MSTRG.185890"; transcript_id "ENST00000517456"; exon_number "7"; gene_name "ST18"; ref_gene_id "ENSG00000147488";
chr8	StringTie	exon	52230032	52230077	1000	-	.	gene_id "MSTRG.185890"; transcript_id "ENST00000517456"; exon_number "8"; gene_name "ST18"; ref_gene_id "ENSG00000147488";
chr8	StringTie	exon	52246586	52246664	1000	-	.	gene_id "MSTRG.185890"; transcript_id "ENST00000517456"; exon_number "9"; gene_name "ST18"; ref_gene_id "ENSG00000147488";
chr8	StringTie	transcript	52149922	52409805	1000	-	.	gene_id "MSTRG.185890"; transcript_id "ENST00000517580"; gene_name "ST18"; ref_gene_id "ENSG00000147488";
chr8	StringTie	exon	52149922	52149977	1000	-	.	gene_id "MSTRG.185890"; transcript_id "ENST00000517580"; exon_number "1"; gene_name "ST18"; ref_gene_id "ENSG00000147488";
chr8	StringTie	exon	52158898	52159109	1000	-	.	gene_id "MSTRG.185890"; transcript_id "ENST00000517580"; exon_number "2"; gene_name "ST18"; ref_gene_id "ENSG00000147488";
chr8	StringTie	exon	52161375	52161568	1000	-	.	gene_id "MSTRG.185890"; transcript_id "ENST00000517580"; exon_number "3"; gene_name "ST18"; ref_gene_id "ENSG00000147488";
chr8	StringTie	exon	52163986	52164090	1000	-	.	gene_id "MSTRG.185890"; transcript_id "ENST00000517580"; exon_number "4"; gene_name "ST18"; ref_gene_id "ENSG00000147488";
chr8	StringTie	exon	52165135	52165225	1000	-	.	gene_id "MSTRG.185890"; transcript_id "ENST00000517580"; exon_number "5"; gene_name "ST18"; ref_gene_id "ENSG00000147488";
chr8	StringTie	exon	52166852	52166986	1000	-	.	gene_id "MSTRG.185890"; transcript_id "ENST00000517580"; exon_number "6"; gene_name "ST18"; ref_gene_id "ENSG00000147488";
chr8	StringTie	exon	52171792	52172583	1000	-	.	gene_id "MSTRG.185890"; transcript_id "ENST00000517580"; exon_number "7"; gene_name "ST18"; ref_gene_id "ENSG00000147488";
chr8	StringTie	exon	52180122	52180312	1000	-	.	gene_id "MSTRG.185890"; transcript_id "ENST00000517580"; exon_number "8"; gene_name "ST18"; ref_gene_id "ENSG00000147488";
chr8	StringTie	exon	52212079	52212109	1000	-	.	gene_id "MSTRG.185890"; transcript_id "ENST00000517580"; exon_number "9"; gene_name "ST18"; ref_gene_id "ENSG00000147488";
chr8	StringTie	exon	52214203	52214257	1000	-	.	gene_id "MSTRG.185890"; transcript_id "ENST00000517580"; exon_number "10"; gene_name "ST18"; ref_gene_id "ENSG00000147488";
chr8	StringTie	exon	52217742	52217901	1000	-	.	gene_id "MSTRG.185890"; transcript_id "ENST00000517580"; exon_number "11"; gene_name "ST18"; ref_gene_id "ENSG00000147488";
chr8	StringTie	exon	52220741	52220848	1000	-	.	gene_id "MSTRG.185890"; transcript_id "ENST00000517580"; exon_number "12"; gene_name "ST18"; ref_gene_id "ENSG00000147488";
chr8	StringTie	exon	52221640	52221793	1000	-	.	gene_id "MSTRG.185890"; transcript_id "ENST00000517580"; exon_number "13"; gene_name "ST18"; ref_gene_id "ENSG00000147488";
chr8	StringTie	exon	52230032	52230077	1000	-	.	gene_id "MSTRG.185890"; transcript_id "ENST00000517580"; exon_number "14"; gene_name "ST18"; ref_gene_id "ENSG00000147488";
chr8	StringTie	exon	52409328	52409452	1000	-	.	gene_id "MSTRG.185890"; transcript_id "ENST00000517580"; exon_number "15"; gene_name "ST18"; ref_gene_id "ENSG00000147488";
chr8	StringTie	exon	52409682	52409805	1000	-	.	gene_id "MSTRG.185890"; transcript_id "ENST00000517580"; exon_number "16"; gene_name "ST18"; ref_gene_id "ENSG00000147488";
chr8	StringTie	transcript	52206416	52246664	1000	-	.	gene_id "MSTRG.185890"; transcript_id "ENST00000518037"; gene_name "ST18"; ref_gene_id "ENSG00000147488";
chr8	StringTie	exon	52206416	52206750	1000	-	.	gene_id "MSTRG.185890"; transcript_id "ENST00000518037"; exon_number "1"; gene_name "ST18"; ref_gene_id "ENSG00000147488";
chr8	StringTie	exon	52212079	52212109	1000	-	.	gene_id "MSTRG.185890"; transcript_id "ENST00000518037"; exon_number "2"; gene_name "ST18"; ref_gene_id "ENSG00000147488";
chr8	StringTie	exon	52214203	52214257	1000	-	.	gene_id "MSTRG.185890"; transcript_id "ENST00000518037"; exon_number "3"; gene_name "ST18"; ref_gene_id "ENSG00000147488";
chr8	StringTie	exon	52220741	52220848	1000	-	.	gene_id "MSTRG.185890"; transcript_id "ENST00000518037"; exon_number "4"; gene_name "ST18"; ref_gene_id "ENSG00000147488";
chr8	StringTie	exon	52221640	52221793	1000	-	.	gene_id "MSTRG.185890"; transcript_id "ENST00000518037"; exon_number "5"; gene_name "ST18"; ref_gene_id "ENSG00000147488";
chr8	StringTie	exon	52230032	52230077	1000	-	.	gene_id "MSTRG.185890"; transcript_id "ENST00000518037"; exon_number "6"; gene_name "ST18"; ref_gene_id "ENSG00000147488";
chr8	StringTie	exon	52246586	52246664	1000	-	.	gene_id "MSTRG.185890"; transcript_id "ENST00000518037"; exon_number "7"; gene_name "ST18"; ref_gene_id "ENSG00000147488";
chr8	StringTie	transcript	52116271	52133218	1000	-	.	gene_id "MSTRG.185890"; transcript_id "ENST00000518053"; gene_name "ST18"; ref_gene_id "ENSG00000147488";
chr8	StringTie	exon	52116271	52116418	1000	-	.	gene_id "MSTRG.185890"; transcript_id "ENST00000518053"; exon_number "1"; gene_name "ST18"; ref_gene_id "ENSG00000147488";
chr8	StringTie	exon	52118338	52118441	1000	-	.	gene_id "MSTRG.185890"; transcript_id "ENST00000518053"; exon_number "2"; gene_name "ST18"; ref_gene_id "ENSG00000147488";
chr8	StringTie	exon	52126052	52126140	1000	-	.	gene_id "MSTRG.185890"; transcript_id "ENST00000518053"; exon_number "3"; gene_name "ST18"; ref_gene_id "ENSG00000147488";
chr8	StringTie	exon	52131958	52132179	1000	-	.	gene_id "MSTRG.185890"; transcript_id "ENST00000518053"; exon_number "4"; gene_name "ST18"; ref_gene_id "ENSG00000147488";
chr8	StringTie	exon	52133057	52133218	1000	-	.	gene_id "MSTRG.185890"; transcript_id "ENST00000518053"; exon_number "5"; gene_name "ST18"; ref_gene_id "ENSG00000147488";
chr8	StringTie	transcript	52220732	52222095	1000	-	.	gene_id "MSTRG.185890"; transcript_id "ENST00000518453"; gene_name "ST18"; ref_gene_id "ENSG00000147488";
chr8	StringTie	exon	52220732	52220848	1000	-	.	gene_id "MSTRG.185890"; transcript_id "ENST00000518453"; exon_number "1"; gene_name "ST18"; ref_gene_id "ENSG00000147488";
chr8	StringTie	exon	52221640	52222095	1000	-	.	gene_id "MSTRG.185890"; transcript_id "ENST00000518453"; exon_number "2"; gene_name "ST18"; ref_gene_id "ENSG00000147488";
chr8	StringTie	transcript	52133104	52137812	1000	-	.	gene_id "MSTRG.185890"; transcript_id "ENST00000518501"; gene_name "ST18"; ref_gene_id "ENSG00000147488";
chr8	StringTie	exon	52133104	52133137	1000	-	.	gene_id "MSTRG.185890"; transcript_id "ENST00000518501"; exon_number "1"; gene_name "ST18"; ref_gene_id "ENSG00000147488";
chr8	StringTie	exon	52133239	52133301	1000	-	.	gene_id "MSTRG.185890"; transcript_id "ENST00000518501"; exon_number "2"; gene_name "ST18"; ref_gene_id "ENSG00000147488";
chr8	StringTie	exon	52136590	52136658	1000	-	.	gene_id "MSTRG.185890"; transcript_id "ENST00000518501"; exon_number "3"; gene_name "ST18"; ref_gene_id "ENSG00000147488";
chr8	StringTie	exon	52137421	52137812	1000	-	.	gene_id "MSTRG.185890"; transcript_id "ENST00000518501"; exon_number "4"; gene_name "ST18"; ref_gene_id "ENSG00000147488";
chr8	StringTie	transcript	52217772	52249412	1000	-	.	gene_id "MSTRG.185890"; transcript_id "ENST00000518545"; gene_name "ST18"; ref_gene_id "ENSG00000147488";
chr8	StringTie	exon	52217772	52217901	1000	-	.	gene_id "MSTRG.185890"; transcript_id "ENST00000518545"; exon_number "1"; gene_name "ST18"; ref_gene_id "ENSG00000147488";
chr8	StringTie	exon	52220741	52220848	1000	-	.	gene_id "MSTRG.185890"; transcript_id "ENST00000518545"; exon_number "2"; gene_name "ST18"; ref_gene_id "ENSG00000147488";
chr8	StringTie	exon	52221640	52221793	1000	-	.	gene_id "MSTRG.185890"; transcript_id "ENST00000518545"; exon_number "3"; gene_name "ST18"; ref_gene_id "ENSG00000147488";
chr8	StringTie	exon	52230032	52230077	1000	-	.	gene_id "MSTRG.185890"; transcript_id "ENST00000518545"; exon_number "4"; gene_name "ST18"; ref_gene_id "ENSG00000147488";
chr8	StringTie	exon	52246586	52246664	1000	-	.	gene_id "MSTRG.185890"; transcript_id "ENST00000518545"; exon_number "5"; gene_name "ST18"; ref_gene_id "ENSG00000147488";
chr8	StringTie	exon	52249358	52249412	1000	-	.	gene_id "MSTRG.185890"; transcript_id "ENST00000518545"; exon_number "6"; gene_name "ST18"; ref_gene_id "ENSG00000147488";
chr8	StringTie	transcript	52214220	52248526	1000	-	.	gene_id "MSTRG.185890"; transcript_id "ENST00000519118"; gene_name "ST18"; ref_gene_id "ENSG00000147488";
chr8	StringTie	exon	52214220	52214257	1000	-	.	gene_id "MSTRG.185890"; transcript_id "ENST00000519118"; exon_number "1"; gene_name "ST18"; ref_gene_id "ENSG00000147488";
chr8	StringTie	exon	52217746	52217901	1000	-	.	gene_id "MSTRG.185890"; transcript_id "ENST00000519118"; exon_number "2"; gene_name "ST18"; ref_gene_id "ENSG00000147488";
chr8	StringTie	exon	52220741	52220848	1000	-	.	gene_id "MSTRG.185890"; transcript_id "ENST00000519118"; exon_number "3"; gene_name "ST18"; ref_gene_id "ENSG00000147488";
chr8	StringTie	exon	52221640	52221793	1000	-	.	gene_id "MSTRG.185890"; transcript_id "ENST00000519118"; exon_number "4"; gene_name "ST18"; ref_gene_id "ENSG00000147488";
chr8	StringTie	exon	52230032	52230077	1000	-	.	gene_id "MSTRG.185890"; transcript_id "ENST00000519118"; exon_number "5"; gene_name "ST18"; ref_gene_id "ENSG00000147488";
chr8	StringTie	exon	52246586	52246664	1000	-	.	gene_id "MSTRG.185890"; transcript_id "ENST00000519118"; exon_number "6"; gene_name "ST18"; ref_gene_id "ENSG00000147488";
chr8	StringTie	exon	52248479	52248526	1000	-	.	gene_id "MSTRG.185890"; transcript_id "ENST00000519118"; exon_number "7"; gene_name "ST18"; ref_gene_id "ENSG00000147488";
chr8	StringTie	transcript	52393576	52409792	1000	-	.	gene_id "MSTRG.185890"; transcript_id "ENST00000519201"; gene_name "ST18"; ref_gene_id "ENSG00000147488";
chr8	StringTie	exon	52393576	52393879	1000	-	.	gene_id "MSTRG.185890"; transcript_id "ENST00000519201"; exon_number "1"; gene_name "ST18"; ref_gene_id "ENSG00000147488";
chr8	StringTie	exon	52409328	52409452	1000	-	.	gene_id "MSTRG.185890"; transcript_id "ENST00000519201"; exon_number "2"; gene_name "ST18"; ref_gene_id "ENSG00000147488";
chr8	StringTie	exon	52409682	52409792	1000	-	.	gene_id "MSTRG.185890"; transcript_id "ENST00000519201"; exon_number "3"; gene_name "ST18"; ref_gene_id "ENSG00000147488";
chr8	StringTie	transcript	52172513	52217779	1000	-	.	gene_id "MSTRG.185890"; transcript_id "ENST00000520257"; gene_name "ST18"; ref_gene_id "ENSG00000147488";
chr8	StringTie	exon	52172513	52172583	1000	-	.	gene_id "MSTRG.185890"; transcript_id "ENST00000520257"; exon_number "1"; gene_name "ST18"; ref_gene_id "ENSG00000147488";
chr8	StringTie	exon	52180122	52180312	1000	-	.	gene_id "MSTRG.185890"; transcript_id "ENST00000520257"; exon_number "2"; gene_name "ST18"; ref_gene_id "ENSG00000147488";
chr8	StringTie	exon	52201062	52201376	1000	-	.	gene_id "MSTRG.185890"; transcript_id "ENST00000520257"; exon_number "3"; gene_name "ST18"; ref_gene_id "ENSG00000147488";
chr8	StringTie	exon	52212079	52212109	1000	-	.	gene_id "MSTRG.185890"; transcript_id "ENST00000520257"; exon_number "4"; gene_name "ST18"; ref_gene_id "ENSG00000147488";
chr8	StringTie	exon	52214203	52214257	1000	-	.	gene_id "MSTRG.185890"; transcript_id "ENST00000520257"; exon_number "5"; gene_name "ST18"; ref_gene_id "ENSG00000147488";
chr8	StringTie	exon	52217746	52217779	1000	-	.	gene_id "MSTRG.185890"; transcript_id "ENST00000520257"; exon_number "6"; gene_name "ST18"; ref_gene_id "ENSG00000147488";
chr8	StringTie	transcript	52229693	52409756	1000	-	.	gene_id "MSTRG.185890"; transcript_id "ENST00000520279"; gene_name "ST18"; ref_gene_id "ENSG00000147488";
chr8	StringTie	exon	52229693	52230077	1000	-	.	gene_id "MSTRG.185890"; transcript_id "ENST00000520279"; exon_number "1"; gene_name "ST18"; ref_gene_id "ENSG00000147488";
chr8	StringTie	exon	52246586	52246664	1000	-	.	gene_id "MSTRG.185890"; transcript_id "ENST00000520279"; exon_number "2"; gene_name "ST18"; ref_gene_id "ENSG00000147488";
chr8	StringTie	exon	52409328	52409452	1000	-	.	gene_id "MSTRG.185890"; transcript_id "ENST00000520279"; exon_number "3"; gene_name "ST18"; ref_gene_id "ENSG00000147488";
chr8	StringTie	exon	52409682	52409756	1000	-	.	gene_id "MSTRG.185890"; transcript_id "ENST00000520279"; exon_number "4"; gene_name "ST18"; ref_gene_id "ENSG00000147488";
chr8	StringTie	transcript	52407665	52409879	1000	-	.	gene_id "MSTRG.185890"; transcript_id "ENST00000520716"; gene_name "ST18"; ref_gene_id "ENSG00000147488";
chr8	StringTie	exon	52407665	52407916	1000	-	.	gene_id "MSTRG.185890"; transcript_id "ENST00000520716"; exon_number "1"; gene_name "ST18"; ref_gene_id "ENSG00000147488";
chr8	StringTie	exon	52409328	52409452	1000	-	.	gene_id "MSTRG.185890"; transcript_id "ENST00000520716"; exon_number "2"; gene_name "ST18"; ref_gene_id "ENSG00000147488";
chr8	StringTie	exon	52409682	52409879	1000	-	.	gene_id "MSTRG.185890"; transcript_id "ENST00000520716"; exon_number "3"; gene_name "ST18"; ref_gene_id "ENSG00000147488";
chr8	StringTie	transcript	52405806	52409772	1000	-	.	gene_id "MSTRG.185890"; transcript_id "ENST00000520811"; gene_name "ST18"; ref_gene_id "ENSG00000147488";
chr8	StringTie	exon	52405806	52406090	1000	-	.	gene_id "MSTRG.185890"; transcript_id "ENST00000520811"; exon_number "1"; gene_name "ST18"; ref_gene_id "ENSG00000147488";
chr8	StringTie	exon	52409328	52409452	1000	-	.	gene_id "MSTRG.185890"; transcript_id "ENST00000520811"; exon_number "2"; gene_name "ST18"; ref_gene_id "ENSG00000147488";
chr8	StringTie	exon	52409682	52409772	1000	-	.	gene_id "MSTRG.185890"; transcript_id "ENST00000520811"; exon_number "3"; gene_name "ST18"; ref_gene_id "ENSG00000147488";
chr8	StringTie	transcript	52220564	52254348	1000	-	.	gene_id "MSTRG.185890"; transcript_id "ENST00000521119"; gene_name "ST18"; ref_gene_id "ENSG00000147488";
chr8	StringTie	exon	52220564	52220848	1000	-	.	gene_id "MSTRG.185890"; transcript_id "ENST00000521119"; exon_number "1"; gene_name "ST18"; ref_gene_id "ENSG00000147488";
chr8	StringTie	exon	52221640	52221793	1000	-	.	gene_id "MSTRG.185890"; transcript_id "ENST00000521119"; exon_number "2"; gene_name "ST18"; ref_gene_id "ENSG00000147488";
chr8	StringTie	exon	52230032	52230077	1000	-	.	gene_id "MSTRG.185890"; transcript_id "ENST00000521119"; exon_number "3"; gene_name "ST18"; ref_gene_id "ENSG00000147488";
chr8	StringTie	exon	52254250	52254348	1000	-	.	gene_id "MSTRG.185890"; transcript_id "ENST00000521119"; exon_number "4"; gene_name "ST18"; ref_gene_id "ENSG00000147488";
chr8	StringTie	transcript	52180294	52409749	1000	-	.	gene_id "MSTRG.185890"; transcript_id "ENST00000521549"; gene_name "ST18"; ref_gene_id "ENSG00000147488";
chr8	StringTie	exon	52180294	52180312	1000	-	.	gene_id "MSTRG.185890"; transcript_id "ENST00000521549"; exon_number "1"; gene_name "ST18"; ref_gene_id "ENSG00000147488";
chr8	StringTie	exon	52201322	52201376	1000	-	.	gene_id "MSTRG.185890"; transcript_id "ENST00000521549"; exon_number "2"; gene_name "ST18"; ref_gene_id "ENSG00000147488";
chr8	StringTie	exon	52212079	52212109	1000	-	.	gene_id "MSTRG.185890"; transcript_id "ENST00000521549"; exon_number "3"; gene_name "ST18"; ref_gene_id "ENSG00000147488";
chr8	StringTie	exon	52214203	52214257	1000	-	.	gene_id "MSTRG.185890"; transcript_id "ENST00000521549"; exon_number "4"; gene_name "ST18"; ref_gene_id "ENSG00000147488";
chr8	StringTie	exon	52217742	52217901	1000	-	.	gene_id "MSTRG.185890"; transcript_id "ENST00000521549"; exon_number "5"; gene_name "ST18"; ref_gene_id "ENSG00000147488";
chr8	StringTie	exon	52220741	52220848	1000	-	.	gene_id "MSTRG.185890"; transcript_id "ENST00000521549"; exon_number "6"; gene_name "ST18"; ref_gene_id "ENSG00000147488";
chr8	StringTie	exon	52221640	52221793	1000	-	.	gene_id "MSTRG.185890"; transcript_id "ENST00000521549"; exon_number "7"; gene_name "ST18"; ref_gene_id "ENSG00000147488";
chr8	StringTie	exon	52230032	52230077	1000	-	.	gene_id "MSTRG.185890"; transcript_id "ENST00000521549"; exon_number "8"; gene_name "ST18"; ref_gene_id "ENSG00000147488";
chr8	StringTie	exon	52409328	52409452	1000	-	.	gene_id "MSTRG.185890"; transcript_id "ENST00000521549"; exon_number "9"; gene_name "ST18"; ref_gene_id "ENSG00000147488";
chr8	StringTie	exon	52409548	52409749	1000	-	.	gene_id "MSTRG.185890"; transcript_id "ENST00000521549"; exon_number "10"; gene_name "ST18"; ref_gene_id "ENSG00000147488";
chr8	StringTie	transcript	52112546	52217822	1000	-	.	gene_id "MSTRG.185890"; transcript_id "ENST00000521582"; gene_name "ST18"; ref_gene_id "ENSG00000147488";
chr8	StringTie	exon	52112546	52113338	1000	-	.	gene_id "MSTRG.185890"; transcript_id "ENST00000521582"; exon_number "1"; gene_name "ST18"; ref_gene_id "ENSG00000147488";
chr8	StringTie	exon	52116275	52116418	1000	-	.	gene_id "MSTRG.185890"; transcript_id "ENST00000521582"; exon_number "2"; gene_name "ST18"; ref_gene_id "ENSG00000147488";
chr8	StringTie	exon	52118338	52118441	1000	-	.	gene_id "MSTRG.185890"; transcript_id "ENST00000521582"; exon_number "3"; gene_name "ST18"; ref_gene_id "ENSG00000147488";
chr8	StringTie	exon	52126052	52126140	1000	-	.	gene_id "MSTRG.185890"; transcript_id "ENST00000521582"; exon_number "4"; gene_name "ST18"; ref_gene_id "ENSG00000147488";
chr8	StringTie	exon	52131958	52132179	1000	-	.	gene_id "MSTRG.185890"; transcript_id "ENST00000521582"; exon_number "5"; gene_name "ST18"; ref_gene_id "ENSG00000147488";
chr8	StringTie	exon	52133057	52133137	1000	-	.	gene_id "MSTRG.185890"; transcript_id "ENST00000521582"; exon_number "6"; gene_name "ST18"; ref_gene_id "ENSG00000147488";
chr8	StringTie	exon	52133239	52133301	1000	-	.	gene_id "MSTRG.185890"; transcript_id "ENST00000521582"; exon_number "7"; gene_name "ST18"; ref_gene_id "ENSG00000147488";
chr8	StringTie	exon	52136590	52136658	1000	-	.	gene_id "MSTRG.185890"; transcript_id "ENST00000521582"; exon_number "8"; gene_name "ST18"; ref_gene_id "ENSG00000147488";
chr8	StringTie	exon	52137421	52137483	1000	-	.	gene_id "MSTRG.185890"; transcript_id "ENST00000521582"; exon_number "9"; gene_name "ST18"; ref_gene_id "ENSG00000147488";
chr8	StringTie	exon	52142930	52143045	1000	-	.	gene_id "MSTRG.185890"; transcript_id "ENST00000521582"; exon_number "10"; gene_name "ST18"; ref_gene_id "ENSG00000147488";
chr8	StringTie	exon	52149732	52149977	1000	-	.	gene_id "MSTRG.185890"; transcript_id "ENST00000521582"; exon_number "11"; gene_name "ST18"; ref_gene_id "ENSG00000147488";
chr8	StringTie	exon	52158898	52159109	1000	-	.	gene_id "MSTRG.185890"; transcript_id "ENST00000521582"; exon_number "12"; gene_name "ST18"; ref_gene_id "ENSG00000147488";
chr8	StringTie	exon	52161375	52161568	1000	-	.	gene_id "MSTRG.185890"; transcript_id "ENST00000521582"; exon_number "13"; gene_name "ST18"; ref_gene_id "ENSG00000147488";
chr8	StringTie	exon	52163986	52164090	1000	-	.	gene_id "MSTRG.185890"; transcript_id "ENST00000521582"; exon_number "14"; gene_name "ST18"; ref_gene_id "ENSG00000147488";
chr8	StringTie	exon	52165135	52165225	1000	-	.	gene_id "MSTRG.185890"; transcript_id "ENST00000521582"; exon_number "15"; gene_name "ST18"; ref_gene_id "ENSG00000147488";
chr8	StringTie	exon	52166852	52166986	1000	-	.	gene_id "MSTRG.185890"; transcript_id "ENST00000521582"; exon_number "16"; gene_name "ST18"; ref_gene_id "ENSG00000147488";
chr8	StringTie	exon	52171569	52171623	1000	-	.	gene_id "MSTRG.185890"; transcript_id "ENST00000521582"; exon_number "17"; gene_name "ST18"; ref_gene_id "ENSG00000147488";
chr8	StringTie	exon	52171792	52172583	1000	-	.	gene_id "MSTRG.185890"; transcript_id "ENST00000521582"; exon_number "18"; gene_name "ST18"; ref_gene_id "ENSG00000147488";
chr8	StringTie	exon	52180122	52180312	1000	-	.	gene_id "MSTRG.185890"; transcript_id "ENST00000521582"; exon_number "19"; gene_name "ST18"; ref_gene_id "ENSG00000147488";
chr8	StringTie	exon	52212079	52212109	1000	-	.	gene_id "MSTRG.185890"; transcript_id "ENST00000521582"; exon_number "20"; gene_name "ST18"; ref_gene_id "ENSG00000147488";
chr8	StringTie	exon	52214203	52214257	1000	-	.	gene_id "MSTRG.185890"; transcript_id "ENST00000521582"; exon_number "21"; gene_name "ST18"; ref_gene_id "ENSG00000147488";
chr8	StringTie	exon	52217746	52217822	1000	-	.	gene_id "MSTRG.185890"; transcript_id "ENST00000521582"; exon_number "22"; gene_name "ST18"; ref_gene_id "ENSG00000147488";
chr8	StringTie	transcript	52112544	52217821	1000	-	.	gene_id "MSTRG.185890"; transcript_id "ENST00000521824"; gene_name "ST18"; ref_gene_id "ENSG00000147488";
chr8	StringTie	exon	52112544	52113338	1000	-	.	gene_id "MSTRG.185890"; transcript_id "ENST00000521824"; exon_number "1"; gene_name "ST18"; ref_gene_id "ENSG00000147488";
chr8	StringTie	exon	52116275	52116418	1000	-	.	gene_id "MSTRG.185890"; transcript_id "ENST00000521824"; exon_number "2"; gene_name "ST18"; ref_gene_id "ENSG00000147488";
chr8	StringTie	exon	52118338	52118441	1000	-	.	gene_id "MSTRG.185890"; transcript_id "ENST00000521824"; exon_number "3"; gene_name "ST18"; ref_gene_id "ENSG00000147488";
chr8	StringTie	exon	52126052	52126140	1000	-	.	gene_id "MSTRG.185890"; transcript_id "ENST00000521824"; exon_number "4"; gene_name "ST18"; ref_gene_id "ENSG00000147488";
chr8	StringTie	exon	52131958	52132179	1000	-	.	gene_id "MSTRG.185890"; transcript_id "ENST00000521824"; exon_number "5"; gene_name "ST18"; ref_gene_id "ENSG00000147488";
chr8	StringTie	exon	52133057	52133137	1000	-	.	gene_id "MSTRG.185890"; transcript_id "ENST00000521824"; exon_number "6"; gene_name "ST18"; ref_gene_id "ENSG00000147488";
chr8	StringTie	exon	52133239	52133301	1000	-	.	gene_id "MSTRG.185890"; transcript_id "ENST00000521824"; exon_number "7"; gene_name "ST18"; ref_gene_id "ENSG00000147488";
chr8	StringTie	exon	52136590	52136658	1000	-	.	gene_id "MSTRG.185890"; transcript_id "ENST00000521824"; exon_number "8"; gene_name "ST18"; ref_gene_id "ENSG00000147488";
chr8	StringTie	exon	52137421	52137483	1000	-	.	gene_id "MSTRG.185890"; transcript_id "ENST00000521824"; exon_number "9"; gene_name "ST18"; ref_gene_id "ENSG00000147488";
chr8	StringTie	exon	52142930	52143045	1000	-	.	gene_id "MSTRG.185890"; transcript_id "ENST00000521824"; exon_number "10"; gene_name "ST18"; ref_gene_id "ENSG00000147488";
chr8	StringTie	exon	52149732	52149977	1000	-	.	gene_id "MSTRG.185890"; transcript_id "ENST00000521824"; exon_number "11"; gene_name "ST18"; ref_gene_id "ENSG00000147488";
chr8	StringTie	exon	52158898	52159109	1000	-	.	gene_id "MSTRG.185890"; transcript_id "ENST00000521824"; exon_number "12"; gene_name "ST18"; ref_gene_id "ENSG00000147488";
chr8	StringTie	exon	52161375	52161568	1000	-	.	gene_id "MSTRG.185890"; transcript_id "ENST00000521824"; exon_number "13"; gene_name "ST18"; ref_gene_id "ENSG00000147488";
chr8	StringTie	exon	52163986	52164090	1000	-	.	gene_id "MSTRG.185890"; transcript_id "ENST00000521824"; exon_number "14"; gene_name "ST18"; ref_gene_id "ENSG00000147488";
chr8	StringTie	exon	52165135	52165225	1000	-	.	gene_id "MSTRG.185890"; transcript_id "ENST00000521824"; exon_number "15"; gene_name "ST18"; ref_gene_id "ENSG00000147488";
chr8	StringTie	exon	52166852	52166986	1000	-	.	gene_id "MSTRG.185890"; transcript_id "ENST00000521824"; exon_number "16"; gene_name "ST18"; ref_gene_id "ENSG00000147488";
chr8	StringTie	exon	52171792	52172583	1000	-	.	gene_id "MSTRG.185890"; transcript_id "ENST00000521824"; exon_number "17"; gene_name "ST18"; ref_gene_id "ENSG00000147488";
chr8	StringTie	exon	52180126	52180312	1000	-	.	gene_id "MSTRG.185890"; transcript_id "ENST00000521824"; exon_number "18"; gene_name "ST18"; ref_gene_id "ENSG00000147488";
chr8	StringTie	exon	52212079	52212109	1000	-	.	gene_id "MSTRG.185890"; transcript_id "ENST00000521824"; exon_number "19"; gene_name "ST18"; ref_gene_id "ENSG00000147488";
chr8	StringTie	exon	52214203	52214257	1000	-	.	gene_id "MSTRG.185890"; transcript_id "ENST00000521824"; exon_number "20"; gene_name "ST18"; ref_gene_id "ENSG00000147488";
chr8	StringTie	exon	52217746	52217821	1000	-	.	gene_id "MSTRG.185890"; transcript_id "ENST00000521824"; exon_number "21"; gene_name "ST18"; ref_gene_id "ENSG00000147488";
chr8	StringTie	transcript	52403701	52409945	1000	-	.	gene_id "MSTRG.185890"; transcript_id "ENST00000522102"; gene_name "ST18"; ref_gene_id "ENSG00000147488";
chr8	StringTie	exon	52403701	52407916	1000	-	.	gene_id "MSTRG.185890"; transcript_id "ENST00000522102"; exon_number "1"; gene_name "ST18"; ref_gene_id "ENSG00000147488";
chr8	StringTie	exon	52409328	52409452	1000	-	.	gene_id "MSTRG.185890"; transcript_id "ENST00000522102"; exon_number "2"; gene_name "ST18"; ref_gene_id "ENSG00000147488";
chr8	StringTie	exon	52409548	52409945	1000	-	.	gene_id "MSTRG.185890"; transcript_id "ENST00000522102"; exon_number "3"; gene_name "ST18"; ref_gene_id "ENSG00000147488";
chr8	StringTie	transcript	52112544	52217822	1000	-	.	gene_id "MSTRG.185890"; transcript_id "ENST00000522251"; gene_name "ST18"; ref_gene_id "ENSG00000147488";
chr8	StringTie	exon	52112544	52113338	1000	-	.	gene_id "MSTRG.185890"; transcript_id "ENST00000522251"; exon_number "1"; gene_name "ST18"; ref_gene_id "ENSG00000147488";
chr8	StringTie	exon	52116275	52116418	1000	-	.	gene_id "MSTRG.185890"; transcript_id "ENST00000522251"; exon_number "2"; gene_name "ST18"; ref_gene_id "ENSG00000147488";
chr8	StringTie	exon	52118338	52118441	1000	-	.	gene_id "MSTRG.185890"; transcript_id "ENST00000522251"; exon_number "3"; gene_name "ST18"; ref_gene_id "ENSG00000147488";
chr8	StringTie	exon	52126052	52126140	1000	-	.	gene_id "MSTRG.185890"; transcript_id "ENST00000522251"; exon_number "4"; gene_name "ST18"; ref_gene_id "ENSG00000147488";
chr8	StringTie	exon	52131958	52132179	1000	-	.	gene_id "MSTRG.185890"; transcript_id "ENST00000522251"; exon_number "5"; gene_name "ST18"; ref_gene_id "ENSG00000147488";
chr8	StringTie	exon	52133057	52133137	1000	-	.	gene_id "MSTRG.185890"; transcript_id "ENST00000522251"; exon_number "6"; gene_name "ST18"; ref_gene_id "ENSG00000147488";
chr8	StringTie	exon	52133239	52133301	1000	-	.	gene_id "MSTRG.185890"; transcript_id "ENST00000522251"; exon_number "7"; gene_name "ST18"; ref_gene_id "ENSG00000147488";
chr8	StringTie	exon	52136590	52136658	1000	-	.	gene_id "MSTRG.185890"; transcript_id "ENST00000522251"; exon_number "8"; gene_name "ST18"; ref_gene_id "ENSG00000147488";
chr8	StringTie	exon	52137421	52137483	1000	-	.	gene_id "MSTRG.185890"; transcript_id "ENST00000522251"; exon_number "9"; gene_name "ST18"; ref_gene_id "ENSG00000147488";
chr8	StringTie	exon	52142930	52143045	1000	-	.	gene_id "MSTRG.185890"; transcript_id "ENST00000522251"; exon_number "10"; gene_name "ST18"; ref_gene_id "ENSG00000147488";
chr8	StringTie	exon	52149732	52149977	1000	-	.	gene_id "MSTRG.185890"; transcript_id "ENST00000522251"; exon_number "11"; gene_name "ST18"; ref_gene_id "ENSG00000147488";
chr8	StringTie	exon	52158898	52159109	1000	-	.	gene_id "MSTRG.185890"; transcript_id "ENST00000522251"; exon_number "12"; gene_name "ST18"; ref_gene_id "ENSG00000147488";
chr8	StringTie	exon	52161375	52161568	1000	-	.	gene_id "MSTRG.185890"; transcript_id "ENST00000522251"; exon_number "13"; gene_name "ST18"; ref_gene_id "ENSG00000147488";
chr8	StringTie	exon	52163986	52164090	1000	-	.	gene_id "MSTRG.185890"; transcript_id "ENST00000522251"; exon_number "14"; gene_name "ST18"; ref_gene_id "ENSG00000147488";
chr8	StringTie	exon	52165135	52165225	1000	-	.	gene_id "MSTRG.185890"; transcript_id "ENST00000522251"; exon_number "15"; gene_name "ST18"; ref_gene_id "ENSG00000147488";
chr8	StringTie	exon	52166852	52166986	1000	-	.	gene_id "MSTRG.185890"; transcript_id "ENST00000522251"; exon_number "16"; gene_name "ST18"; ref_gene_id "ENSG00000147488";
chr8	StringTie	exon	52171792	52172583	1000	-	.	gene_id "MSTRG.185890"; transcript_id "ENST00000522251"; exon_number "17"; gene_name "ST18"; ref_gene_id "ENSG00000147488";
chr8	StringTie	exon	52180122	52180312	1000	-	.	gene_id "MSTRG.185890"; transcript_id "ENST00000522251"; exon_number "18"; gene_name "ST18"; ref_gene_id "ENSG00000147488";
chr8	StringTie	exon	52210030	52210117	1000	-	.	gene_id "MSTRG.185890"; transcript_id "ENST00000522251"; exon_number "19"; gene_name "ST18"; ref_gene_id "ENSG00000147488";
chr8	StringTie	exon	52212079	52212109	1000	-	.	gene_id "MSTRG.185890"; transcript_id "ENST00000522251"; exon_number "20"; gene_name "ST18"; ref_gene_id "ENSG00000147488";
chr8	StringTie	exon	52214203	52214257	1000	-	.	gene_id "MSTRG.185890"; transcript_id "ENST00000522251"; exon_number "21"; gene_name "ST18"; ref_gene_id "ENSG00000147488";
chr8	StringTie	exon	52217746	52217822	1000	-	.	gene_id "MSTRG.185890"; transcript_id "ENST00000522251"; exon_number "22"; gene_name "ST18"; ref_gene_id "ENSG00000147488";
chr8	StringTie	transcript	52125884	52133144	1000	-	.	gene_id "MSTRG.185890"; transcript_id "ENST00000522861"; gene_name "ST18"; ref_gene_id "ENSG00000147488";
chr8	StringTie	exon	52125884	52126140	1000	-	.	gene_id "MSTRG.185890"; transcript_id "ENST00000522861"; exon_number "1"; gene_name "ST18"; ref_gene_id "ENSG00000147488";
chr8	StringTie	exon	52131958	52132179	1000	-	.	gene_id "MSTRG.185890"; transcript_id "ENST00000522861"; exon_number "2"; gene_name "ST18"; ref_gene_id "ENSG00000147488";
chr8	StringTie	exon	52133057	52133144	1000	-	.	gene_id "MSTRG.185890"; transcript_id "ENST00000522861"; exon_number "3"; gene_name "ST18"; ref_gene_id "ENSG00000147488";
chr8	StringTie	transcript	52408983	52460959	1000	-	.	gene_id "MSTRG.185890"; transcript_id "ENST00000523652"; gene_name "ST18"; ref_gene_id "ENSG00000147488";
chr8	StringTie	exon	52408983	52409452	1000	-	.	gene_id "MSTRG.185890"; transcript_id "ENST00000523652"; exon_number "1"; gene_name "ST18"; ref_gene_id "ENSG00000147488";
chr8	StringTie	exon	52460885	52460959	1000	-	.	gene_id "MSTRG.185890"; transcript_id "ENST00000523652"; exon_number "2"; gene_name "ST18"; ref_gene_id "ENSG00000147488";
chr8	StringTie	transcript	52407636	52409882	1000	-	.	gene_id "MSTRG.185890"; transcript_id "ENST00000524078"; gene_name "ST18"; ref_gene_id "ENSG00000147488";
chr8	StringTie	exon	52407636	52407916	1000	-	.	gene_id "MSTRG.185890"; transcript_id "ENST00000524078"; exon_number "1"; gene_name "ST18"; ref_gene_id "ENSG00000147488";
chr8	StringTie	exon	52409328	52409882	1000	-	.	gene_id "MSTRG.185890"; transcript_id "ENST00000524078"; exon_number "2"; gene_name "ST18"; ref_gene_id "ENSG00000147488";
chr8	StringTie	transcript	52403327	52409772	1000	-	.	gene_id "MSTRG.185890"; transcript_id "ENST00000524183"; gene_name "ST18"; ref_gene_id "ENSG00000147488";
chr8	StringTie	exon	52403327	52403686	1000	-	.	gene_id "MSTRG.185890"; transcript_id "ENST00000524183"; exon_number "1"; gene_name "ST18"; ref_gene_id "ENSG00000147488";
chr8	StringTie	exon	52409328	52409452	1000	-	.	gene_id "MSTRG.185890"; transcript_id "ENST00000524183"; exon_number "2"; gene_name "ST18"; ref_gene_id "ENSG00000147488";
chr8	StringTie	exon	52409682	52409772	1000	-	.	gene_id "MSTRG.185890"; transcript_id "ENST00000524183"; exon_number "3"; gene_name "ST18"; ref_gene_id "ENSG00000147488";
chr8	StringTie	transcript	52110255	52217779	1000	-	.	gene_id "MSTRG.185890"; transcript_id "MSTRG.185890.1";
chr8	StringTie	exon	52110255	52113338	1000	-	.	gene_id "MSTRG.185890"; transcript_id "MSTRG.185890.1"; exon_number "1";
chr8	StringTie	exon	52116275	52116418	1000	-	.	gene_id "MSTRG.185890"; transcript_id "MSTRG.185890.1"; exon_number "2";
chr8	StringTie	exon	52118338	52118441	1000	-	.	gene_id "MSTRG.185890"; transcript_id "MSTRG.185890.1"; exon_number "3";
chr8	StringTie	exon	52126052	52126140	1000	-	.	gene_id "MSTRG.185890"; transcript_id "MSTRG.185890.1"; exon_number "4";
chr8	StringTie	exon	52131958	52132179	1000	-	.	gene_id "MSTRG.185890"; transcript_id "MSTRG.185890.1"; exon_number "5";
chr8	StringTie	exon	52133057	52133137	1000	-	.	gene_id "MSTRG.185890"; transcript_id "MSTRG.185890.1"; exon_number "6";
chr8	StringTie	exon	52133239	52133301	1000	-	.	gene_id "MSTRG.185890"; transcript_id "MSTRG.185890.1"; exon_number "7";
chr8	StringTie	exon	52136590	52136658	1000	-	.	gene_id "MSTRG.185890"; transcript_id "MSTRG.185890.1"; exon_number "8";
chr8	StringTie	exon	52137421	52137483	1000	-	.	gene_id "MSTRG.185890"; transcript_id "MSTRG.185890.1"; exon_number "9";
chr8	StringTie	exon	52142930	52143045	1000	-	.	gene_id "MSTRG.185890"; transcript_id "MSTRG.185890.1"; exon_number "10";
chr8	StringTie	exon	52158898	52159109	1000	-	.	gene_id "MSTRG.185890"; transcript_id "MSTRG.185890.1"; exon_number "11";
chr8	StringTie	exon	52161375	52161568	1000	-	.	gene_id "MSTRG.185890"; transcript_id "MSTRG.185890.1"; exon_number "12";
chr8	StringTie	exon	52163986	52164090	1000	-	.	gene_id "MSTRG.185890"; transcript_id "MSTRG.185890.1"; exon_number "13";
chr8	StringTie	exon	52165135	52165225	1000	-	.	gene_id "MSTRG.185890"; transcript_id "MSTRG.185890.1"; exon_number "14";
chr8	StringTie	exon	52166852	52166986	1000	-	.	gene_id "MSTRG.185890"; transcript_id "MSTRG.185890.1"; exon_number "15";
chr8	StringTie	exon	52171792	52172583	1000	-	.	gene_id "MSTRG.185890"; transcript_id "MSTRG.185890.1"; exon_number "16";
chr8	StringTie	exon	52180122	52180312	1000	-	.	gene_id "MSTRG.185890"; transcript_id "MSTRG.185890.1"; exon_number "17";
chr8	StringTie	exon	52201062	52201376	1000	-	.	gene_id "MSTRG.185890"; transcript_id "MSTRG.185890.1"; exon_number "18";
chr8	StringTie	exon	52212079	52212109	1000	-	.	gene_id "MSTRG.185890"; transcript_id "MSTRG.185890.1"; exon_number "19";
chr8	StringTie	exon	52214203	52214257	1000	-	.	gene_id "MSTRG.185890"; transcript_id "MSTRG.185890.1"; exon_number "20";
chr8	StringTie	exon	52217746	52217779	1000	-	.	gene_id "MSTRG.185890"; transcript_id "MSTRG.185890.1"; exon_number "21";
chr8	StringTie	transcript	52110435	52254553	1000	-	.	gene_id "MSTRG.185890"; transcript_id "MSTRG.185890.10";
chr8	StringTie	exon	52110435	52113338	1000	-	.	gene_id "MSTRG.185890"; transcript_id "MSTRG.185890.10"; exon_number "1";
chr8	StringTie	exon	52116275	52116418	1000	-	.	gene_id "MSTRG.185890"; transcript_id "MSTRG.185890.10"; exon_number "2";
chr8	StringTie	exon	52118338	52118441	1000	-	.	gene_id "MSTRG.185890"; transcript_id "MSTRG.185890.10"; exon_number "3";
chr8	StringTie	exon	52126052	52126140	1000	-	.	gene_id "MSTRG.185890"; transcript_id "MSTRG.185890.10"; exon_number "4";
chr8	StringTie	exon	52131958	52132179	1000	-	.	gene_id "MSTRG.185890"; transcript_id "MSTRG.185890.10"; exon_number "5";
chr8	StringTie	exon	52133057	52133137	1000	-	.	gene_id "MSTRG.185890"; transcript_id "MSTRG.185890.10"; exon_number "6";
chr8	StringTie	exon	52133239	52133301	1000	-	.	gene_id "MSTRG.185890"; transcript_id "MSTRG.185890.10"; exon_number "7";
chr8	StringTie	exon	52136590	52136658	1000	-	.	gene_id "MSTRG.185890"; transcript_id "MSTRG.185890.10"; exon_number "8";
chr8	StringTie	exon	52137421	52137483	1000	-	.	gene_id "MSTRG.185890"; transcript_id "MSTRG.185890.10"; exon_number "9";
chr8	StringTie	exon	52142930	52143045	1000	-	.	gene_id "MSTRG.185890"; transcript_id "MSTRG.185890.10"; exon_number "10";
chr8	StringTie	exon	52149732	52149977	1000	-	.	gene_id "MSTRG.185890"; transcript_id "MSTRG.185890.10"; exon_number "11";
chr8	StringTie	exon	52158898	52159109	1000	-	.	gene_id "MSTRG.185890"; transcript_id "MSTRG.185890.10"; exon_number "12";
chr8	StringTie	exon	52161375	52161568	1000	-	.	gene_id "MSTRG.185890"; transcript_id "MSTRG.185890.10"; exon_number "13";
chr8	StringTie	exon	52163986	52164090	1000	-	.	gene_id "MSTRG.185890"; transcript_id "MSTRG.185890.10"; exon_number "14";
chr8	StringTie	exon	52165135	52165225	1000	-	.	gene_id "MSTRG.185890"; transcript_id "MSTRG.185890.10"; exon_number "15";
chr8	StringTie	exon	52166852	52166986	1000	-	.	gene_id "MSTRG.185890"; transcript_id "MSTRG.185890.10"; exon_number "16";
chr8	StringTie	exon	52171792	52172583	1000	-	.	gene_id "MSTRG.185890"; transcript_id "MSTRG.185890.10"; exon_number "17";
chr8	StringTie	exon	52180122	52180312	1000	-	.	gene_id "MSTRG.185890"; transcript_id "MSTRG.185890.10"; exon_number "18";
chr8	StringTie	exon	52210030	52210117	1000	-	.	gene_id "MSTRG.185890"; transcript_id "MSTRG.185890.10"; exon_number "19";
chr8	StringTie	exon	52212079	52212109	1000	-	.	gene_id "MSTRG.185890"; transcript_id "MSTRG.185890.10"; exon_number "20";
chr8	StringTie	exon	52214203	52214257	1000	-	.	gene_id "MSTRG.185890"; transcript_id "MSTRG.185890.10"; exon_number "21";
chr8	StringTie	exon	52217742	52217901	1000	-	.	gene_id "MSTRG.185890"; transcript_id "MSTRG.185890.10"; exon_number "22";
chr8	StringTie	exon	52220741	52220848	1000	-	.	gene_id "MSTRG.185890"; transcript_id "MSTRG.185890.10"; exon_number "23";
chr8	StringTie	exon	52221640	52221793	1000	-	.	gene_id "MSTRG.185890"; transcript_id "MSTRG.185890.10"; exon_number "24";
chr8	StringTie	exon	52230032	52230077	1000	-	.	gene_id "MSTRG.185890"; transcript_id "MSTRG.185890.10"; exon_number "25";
chr8	StringTie	exon	52254250	52254553	1000	-	.	gene_id "MSTRG.185890"; transcript_id "MSTRG.185890.10"; exon_number "26";
chr8	StringTie	transcript	52110467	52254743	1000	-	.	gene_id "MSTRG.185890"; transcript_id "MSTRG.185890.11";
chr8	StringTie	exon	52110467	52113338	1000	-	.	gene_id "MSTRG.185890"; transcript_id "MSTRG.185890.11"; exon_number "1";
chr8	StringTie	exon	52116275	52116418	1000	-	.	gene_id "MSTRG.185890"; transcript_id "MSTRG.185890.11"; exon_number "2";
chr8	StringTie	exon	52118338	52118441	1000	-	.	gene_id "MSTRG.185890"; transcript_id "MSTRG.185890.11"; exon_number "3";
chr8	StringTie	exon	52126052	52126140	1000	-	.	gene_id "MSTRG.185890"; transcript_id "MSTRG.185890.11"; exon_number "4";
chr8	StringTie	exon	52131958	52132179	1000	-	.	gene_id "MSTRG.185890"; transcript_id "MSTRG.185890.11"; exon_number "5";
chr8	StringTie	exon	52133057	52133137	1000	-	.	gene_id "MSTRG.185890"; transcript_id "MSTRG.185890.11"; exon_number "6";
chr8	StringTie	exon	52133239	52133301	1000	-	.	gene_id "MSTRG.185890"; transcript_id "MSTRG.185890.11"; exon_number "7";
chr8	StringTie	exon	52136590	52136658	1000	-	.	gene_id "MSTRG.185890"; transcript_id "MSTRG.185890.11"; exon_number "8";
chr8	StringTie	exon	52137421	52137483	1000	-	.	gene_id "MSTRG.185890"; transcript_id "MSTRG.185890.11"; exon_number "9";
chr8	StringTie	exon	52142930	52143045	1000	-	.	gene_id "MSTRG.185890"; transcript_id "MSTRG.185890.11"; exon_number "10";
chr8	StringTie	exon	52149732	52149977	1000	-	.	gene_id "MSTRG.185890"; transcript_id "MSTRG.185890.11"; exon_number "11";
chr8	StringTie	exon	52158898	52159109	1000	-	.	gene_id "MSTRG.185890"; transcript_id "MSTRG.185890.11"; exon_number "12";
chr8	StringTie	exon	52161375	52161568	1000	-	.	gene_id "MSTRG.185890"; transcript_id "MSTRG.185890.11"; exon_number "13";
chr8	StringTie	exon	52163986	52164090	1000	-	.	gene_id "MSTRG.185890"; transcript_id "MSTRG.185890.11"; exon_number "14";
chr8	StringTie	exon	52165135	52165225	1000	-	.	gene_id "MSTRG.185890"; transcript_id "MSTRG.185890.11"; exon_number "15";
chr8	StringTie	exon	52166852	52166986	1000	-	.	gene_id "MSTRG.185890"; transcript_id "MSTRG.185890.11"; exon_number "16";
chr8	StringTie	exon	52171792	52172583	1000	-	.	gene_id "MSTRG.185890"; transcript_id "MSTRG.185890.11"; exon_number "17";
chr8	StringTie	exon	52180122	52180312	1000	-	.	gene_id "MSTRG.185890"; transcript_id "MSTRG.185890.11"; exon_number "18";
chr8	StringTie	exon	52212079	52212109	1000	-	.	gene_id "MSTRG.185890"; transcript_id "MSTRG.185890.11"; exon_number "19";
chr8	StringTie	exon	52214203	52214257	1000	-	.	gene_id "MSTRG.185890"; transcript_id "MSTRG.185890.11"; exon_number "20";
chr8	StringTie	exon	52220741	52220848	1000	-	.	gene_id "MSTRG.185890"; transcript_id "MSTRG.185890.11"; exon_number "21";
chr8	StringTie	exon	52221640	52221793	1000	-	.	gene_id "MSTRG.185890"; transcript_id "MSTRG.185890.11"; exon_number "22";
chr8	StringTie	exon	52230032	52230077	1000	-	.	gene_id "MSTRG.185890"; transcript_id "MSTRG.185890.11"; exon_number "23";
chr8	StringTie	exon	52246586	52246664	1000	-	.	gene_id "MSTRG.185890"; transcript_id "MSTRG.185890.11"; exon_number "24";
chr8	StringTie	exon	52254250	52254743	1000	-	.	gene_id "MSTRG.185890"; transcript_id "MSTRG.185890.11"; exon_number "25";
chr8	StringTie	transcript	52110467	52254484	1000	-	.	gene_id "MSTRG.185890"; transcript_id "MSTRG.185890.12";
chr8	StringTie	exon	52110467	52113338	1000	-	.	gene_id "MSTRG.185890"; transcript_id "MSTRG.185890.12"; exon_number "1";
chr8	StringTie	exon	52116275	52116418	1000	-	.	gene_id "MSTRG.185890"; transcript_id "MSTRG.185890.12"; exon_number "2";
chr8	StringTie	exon	52118338	52118441	1000	-	.	gene_id "MSTRG.185890"; transcript_id "MSTRG.185890.12"; exon_number "3";
chr8	StringTie	exon	52126052	52126140	1000	-	.	gene_id "MSTRG.185890"; transcript_id "MSTRG.185890.12"; exon_number "4";
chr8	StringTie	exon	52131958	52132179	1000	-	.	gene_id "MSTRG.185890"; transcript_id "MSTRG.185890.12"; exon_number "5";
chr8	StringTie	exon	52133057	52133137	1000	-	.	gene_id "MSTRG.185890"; transcript_id "MSTRG.185890.12"; exon_number "6";
chr8	StringTie	exon	52133239	52133301	1000	-	.	gene_id "MSTRG.185890"; transcript_id "MSTRG.185890.12"; exon_number "7";
chr8	StringTie	exon	52136590	52136658	1000	-	.	gene_id "MSTRG.185890"; transcript_id "MSTRG.185890.12"; exon_number "8";
chr8	StringTie	exon	52137421	52137483	1000	-	.	gene_id "MSTRG.185890"; transcript_id "MSTRG.185890.12"; exon_number "9";
chr8	StringTie	exon	52142930	52143045	1000	-	.	gene_id "MSTRG.185890"; transcript_id "MSTRG.185890.12"; exon_number "10";
chr8	StringTie	exon	52149732	52149977	1000	-	.	gene_id "MSTRG.185890"; transcript_id "MSTRG.185890.12"; exon_number "11";
chr8	StringTie	exon	52158898	52159109	1000	-	.	gene_id "MSTRG.185890"; transcript_id "MSTRG.185890.12"; exon_number "12";
chr8	StringTie	exon	52161375	52161568	1000	-	.	gene_id "MSTRG.185890"; transcript_id "MSTRG.185890.12"; exon_number "13";
chr8	StringTie	exon	52163986	52164090	1000	-	.	gene_id "MSTRG.185890"; transcript_id "MSTRG.185890.12"; exon_number "14";
chr8	StringTie	exon	52165135	52165225	1000	-	.	gene_id "MSTRG.185890"; transcript_id "MSTRG.185890.12"; exon_number "15";
chr8	StringTie	exon	52166852	52166986	1000	-	.	gene_id "MSTRG.185890"; transcript_id "MSTRG.185890.12"; exon_number "16";
chr8	StringTie	exon	52171792	52172583	1000	-	.	gene_id "MSTRG.185890"; transcript_id "MSTRG.185890.12"; exon_number "17";
chr8	StringTie	exon	52180122	52180312	1000	-	.	gene_id "MSTRG.185890"; transcript_id "MSTRG.185890.12"; exon_number "18";
chr8	StringTie	exon	52210030	52210117	1000	-	.	gene_id "MSTRG.185890"; transcript_id "MSTRG.185890.12"; exon_number "19";
chr8	StringTie	exon	52212079	52212109	1000	-	.	gene_id "MSTRG.185890"; transcript_id "MSTRG.185890.12"; exon_number "20";
chr8	StringTie	exon	52214203	52214257	1000	-	.	gene_id "MSTRG.185890"; transcript_id "MSTRG.185890.12"; exon_number "21";
chr8	StringTie	exon	52217742	52217901	1000	-	.	gene_id "MSTRG.185890"; transcript_id "MSTRG.185890.12"; exon_number "22";
chr8	StringTie	exon	52220741	52220848	1000	-	.	gene_id "MSTRG.185890"; transcript_id "MSTRG.185890.12"; exon_number "23";
chr8	StringTie	exon	52221640	52221793	1000	-	.	gene_id "MSTRG.185890"; transcript_id "MSTRG.185890.12"; exon_number "24";
chr8	StringTie	exon	52230032	52230077	1000	-	.	gene_id "MSTRG.185890"; transcript_id "MSTRG.185890.12"; exon_number "25";
chr8	StringTie	exon	52246586	52246664	1000	-	.	gene_id "MSTRG.185890"; transcript_id "MSTRG.185890.12"; exon_number "26";
chr8	StringTie	exon	52254250	52254484	1000	-	.	gene_id "MSTRG.185890"; transcript_id "MSTRG.185890.12"; exon_number "27";
chr8	StringTie	transcript	52110474	52409756	1000	-	.	gene_id "MSTRG.185890"; transcript_id "MSTRG.185890.13";
chr8	StringTie	exon	52110474	52113338	1000	-	.	gene_id "MSTRG.185890"; transcript_id "MSTRG.185890.13"; exon_number "1";
chr8	StringTie	exon	52116275	52116418	1000	-	.	gene_id "MSTRG.185890"; transcript_id "MSTRG.185890.13"; exon_number "2";
chr8	StringTie	exon	52118338	52118441	1000	-	.	gene_id "MSTRG.185890"; transcript_id "MSTRG.185890.13"; exon_number "3";
chr8	StringTie	exon	52126052	52126140	1000	-	.	gene_id "MSTRG.185890"; transcript_id "MSTRG.185890.13"; exon_number "4";
chr8	StringTie	exon	52131958	52132179	1000	-	.	gene_id "MSTRG.185890"; transcript_id "MSTRG.185890.13"; exon_number "5";
chr8	StringTie	exon	52133057	52133137	1000	-	.	gene_id "MSTRG.185890"; transcript_id "MSTRG.185890.13"; exon_number "6";
chr8	StringTie	exon	52133239	52133301	1000	-	.	gene_id "MSTRG.185890"; transcript_id "MSTRG.185890.13"; exon_number "7";
chr8	StringTie	exon	52136590	52136658	1000	-	.	gene_id "MSTRG.185890"; transcript_id "MSTRG.185890.13"; exon_number "8";
chr8	StringTie	exon	52137421	52137483	1000	-	.	gene_id "MSTRG.185890"; transcript_id "MSTRG.185890.13"; exon_number "9";
chr8	StringTie	exon	52142930	52143045	1000	-	.	gene_id "MSTRG.185890"; transcript_id "MSTRG.185890.13"; exon_number "10";
chr8	StringTie	exon	52149732	52149977	1000	-	.	gene_id "MSTRG.185890"; transcript_id "MSTRG.185890.13"; exon_number "11";
chr8	StringTie	exon	52158898	52159109	1000	-	.	gene_id "MSTRG.185890"; transcript_id "MSTRG.185890.13"; exon_number "12";
chr8	StringTie	exon	52161375	52161568	1000	-	.	gene_id "MSTRG.185890"; transcript_id "MSTRG.185890.13"; exon_number "13";
chr8	StringTie	exon	52163986	52164090	1000	-	.	gene_id "MSTRG.185890"; transcript_id "MSTRG.185890.13"; exon_number "14";
chr8	StringTie	exon	52165135	52165225	1000	-	.	gene_id "MSTRG.185890"; transcript_id "MSTRG.185890.13"; exon_number "15";
chr8	StringTie	exon	52166852	52166986	1000	-	.	gene_id "MSTRG.185890"; transcript_id "MSTRG.185890.13"; exon_number "16";
chr8	StringTie	exon	52171792	52172583	1000	-	.	gene_id "MSTRG.185890"; transcript_id "MSTRG.185890.13"; exon_number "17";
chr8	StringTie	exon	52180122	52180312	1000	-	.	gene_id "MSTRG.185890"; transcript_id "MSTRG.185890.13"; exon_number "18";
chr8	StringTie	exon	52201062	52201376	1000	-	.	gene_id "MSTRG.185890"; transcript_id "MSTRG.185890.13"; exon_number "19";
chr8	StringTie	exon	52212079	52212109	1000	-	.	gene_id "MSTRG.185890"; transcript_id "MSTRG.185890.13"; exon_number "20";
chr8	StringTie	exon	52214203	52214257	1000	-	.	gene_id "MSTRG.185890"; transcript_id "MSTRG.185890.13"; exon_number "21";
chr8	StringTie	exon	52217813	52217901	1000	-	.	gene_id "MSTRG.185890"; transcript_id "MSTRG.185890.13"; exon_number "22";
chr8	StringTie	exon	52220741	52220848	1000	-	.	gene_id "MSTRG.185890"; transcript_id "MSTRG.185890.13"; exon_number "23";
chr8	StringTie	exon	52221640	52221793	1000	-	.	gene_id "MSTRG.185890"; transcript_id "MSTRG.185890.13"; exon_number "24";
chr8	StringTie	exon	52230032	52230077	1000	-	.	gene_id "MSTRG.185890"; transcript_id "MSTRG.185890.13"; exon_number "25";
chr8	StringTie	exon	52246586	52246664	1000	-	.	gene_id "MSTRG.185890"; transcript_id "MSTRG.185890.13"; exon_number "26";
chr8	StringTie	exon	52409328	52409452	1000	-	.	gene_id "MSTRG.185890"; transcript_id "MSTRG.185890.13"; exon_number "27";
chr8	StringTie	exon	52409682	52409756	1000	-	.	gene_id "MSTRG.185890"; transcript_id "MSTRG.185890.13"; exon_number "28";
chr8	StringTie	transcript	52110525	52186600	1000	-	.	gene_id "MSTRG.185890"; transcript_id "MSTRG.185890.14";
chr8	StringTie	exon	52110525	52113338	1000	-	.	gene_id "MSTRG.185890"; transcript_id "MSTRG.185890.14"; exon_number "1";
chr8	StringTie	exon	52116275	52116418	1000	-	.	gene_id "MSTRG.185890"; transcript_id "MSTRG.185890.14"; exon_number "2";
chr8	StringTie	exon	52118338	52118441	1000	-	.	gene_id "MSTRG.185890"; transcript_id "MSTRG.185890.14"; exon_number "3";
chr8	StringTie	exon	52126052	52126140	1000	-	.	gene_id "MSTRG.185890"; transcript_id "MSTRG.185890.14"; exon_number "4";
chr8	StringTie	exon	52131958	52132179	1000	-	.	gene_id "MSTRG.185890"; transcript_id "MSTRG.185890.14"; exon_number "5";
chr8	StringTie	exon	52133057	52133137	1000	-	.	gene_id "MSTRG.185890"; transcript_id "MSTRG.185890.14"; exon_number "6";
chr8	StringTie	exon	52133239	52133301	1000	-	.	gene_id "MSTRG.185890"; transcript_id "MSTRG.185890.14"; exon_number "7";
chr8	StringTie	exon	52136590	52136658	1000	-	.	gene_id "MSTRG.185890"; transcript_id "MSTRG.185890.14"; exon_number "8";
chr8	StringTie	exon	52137421	52137483	1000	-	.	gene_id "MSTRG.185890"; transcript_id "MSTRG.185890.14"; exon_number "9";
chr8	StringTie	exon	52142930	52143045	1000	-	.	gene_id "MSTRG.185890"; transcript_id "MSTRG.185890.14"; exon_number "10";
chr8	StringTie	exon	52149732	52149977	1000	-	.	gene_id "MSTRG.185890"; transcript_id "MSTRG.185890.14"; exon_number "11";
chr8	StringTie	exon	52158898	52159109	1000	-	.	gene_id "MSTRG.185890"; transcript_id "MSTRG.185890.14"; exon_number "12";
chr8	StringTie	exon	52161375	52161568	1000	-	.	gene_id "MSTRG.185890"; transcript_id "MSTRG.185890.14"; exon_number "13";
chr8	StringTie	exon	52163986	52164090	1000	-	.	gene_id "MSTRG.185890"; transcript_id "MSTRG.185890.14"; exon_number "14";
chr8	StringTie	exon	52165135	52165225	1000	-	.	gene_id "MSTRG.185890"; transcript_id "MSTRG.185890.14"; exon_number "15";
chr8	StringTie	exon	52166852	52166986	1000	-	.	gene_id "MSTRG.185890"; transcript_id "MSTRG.185890.14"; exon_number "16";
chr8	StringTie	exon	52171792	52172583	1000	-	.	gene_id "MSTRG.185890"; transcript_id "MSTRG.185890.14"; exon_number "17";
chr8	StringTie	exon	52180122	52180312	1000	-	.	gene_id "MSTRG.185890"; transcript_id "MSTRG.185890.14"; exon_number "18";
chr8	StringTie	exon	52186570	52186600	1000	-	.	gene_id "MSTRG.185890"; transcript_id "MSTRG.185890.14"; exon_number "19";
chr8	StringTie	transcript	52110530	52254458	1000	-	.	gene_id "MSTRG.185890"; transcript_id "MSTRG.185890.15";
chr8	StringTie	exon	52110530	52113338	1000	-	.	gene_id "MSTRG.185890"; transcript_id "MSTRG.185890.15"; exon_number "1";
chr8	StringTie	exon	52116275	52116418	1000	-	.	gene_id "MSTRG.185890"; transcript_id "MSTRG.185890.15"; exon_number "2";
chr8	StringTie	exon	52118338	52118441	1000	-	.	gene_id "MSTRG.185890"; transcript_id "MSTRG.185890.15"; exon_number "3";
chr8	StringTie	exon	52126052	52126140	1000	-	.	gene_id "MSTRG.185890"; transcript_id "MSTRG.185890.15"; exon_number "4";
chr8	StringTie	exon	52131958	52132179	1000	-	.	gene_id "MSTRG.185890"; transcript_id "MSTRG.185890.15"; exon_number "5";
chr8	StringTie	exon	52133057	52133137	1000	-	.	gene_id "MSTRG.185890"; transcript_id "MSTRG.185890.15"; exon_number "6";
chr8	StringTie	exon	52133239	52133301	1000	-	.	gene_id "MSTRG.185890"; transcript_id "MSTRG.185890.15"; exon_number "7";
chr8	StringTie	exon	52136590	52136658	1000	-	.	gene_id "MSTRG.185890"; transcript_id "MSTRG.185890.15"; exon_number "8";
chr8	StringTie	exon	52137421	52137483	1000	-	.	gene_id "MSTRG.185890"; transcript_id "MSTRG.185890.15"; exon_number "9";
chr8	StringTie	exon	52142930	52143045	1000	-	.	gene_id "MSTRG.185890"; transcript_id "MSTRG.185890.15"; exon_number "10";
chr8	StringTie	exon	52149732	52149977	1000	-	.	gene_id "MSTRG.185890"; transcript_id "MSTRG.185890.15"; exon_number "11";
chr8	StringTie	exon	52158898	52159109	1000	-	.	gene_id "MSTRG.185890"; transcript_id "MSTRG.185890.15"; exon_number "12";
chr8	StringTie	exon	52161375	52161568	1000	-	.	gene_id "MSTRG.185890"; transcript_id "MSTRG.185890.15"; exon_number "13";
chr8	StringTie	exon	52163986	52164090	1000	-	.	gene_id "MSTRG.185890"; transcript_id "MSTRG.185890.15"; exon_number "14";
chr8	StringTie	exon	52165135	52165225	1000	-	.	gene_id "MSTRG.185890"; transcript_id "MSTRG.185890.15"; exon_number "15";
chr8	StringTie	exon	52166852	52166986	1000	-	.	gene_id "MSTRG.185890"; transcript_id "MSTRG.185890.15"; exon_number "16";
chr8	StringTie	exon	52171792	52172583	1000	-	.	gene_id "MSTRG.185890"; transcript_id "MSTRG.185890.15"; exon_number "17";
chr8	StringTie	exon	52180122	52180312	1000	-	.	gene_id "MSTRG.185890"; transcript_id "MSTRG.185890.15"; exon_number "18";
chr8	StringTie	exon	52210030	52210117	1000	-	.	gene_id "MSTRG.185890"; transcript_id "MSTRG.185890.15"; exon_number "19";
chr8	StringTie	exon	52212079	52212109	1000	-	.	gene_id "MSTRG.185890"; transcript_id "MSTRG.185890.15"; exon_number "20";
chr8	StringTie	exon	52214203	52214257	1000	-	.	gene_id "MSTRG.185890"; transcript_id "MSTRG.185890.15"; exon_number "21";
chr8	StringTie	exon	52217746	52217901	1000	-	.	gene_id "MSTRG.185890"; transcript_id "MSTRG.185890.15"; exon_number "22";
chr8	StringTie	exon	52220741	52220848	1000	-	.	gene_id "MSTRG.185890"; transcript_id "MSTRG.185890.15"; exon_number "23";
chr8	StringTie	exon	52221640	52221793	1000	-	.	gene_id "MSTRG.185890"; transcript_id "MSTRG.185890.15"; exon_number "24";
chr8	StringTie	exon	52230032	52230077	1000	-	.	gene_id "MSTRG.185890"; transcript_id "MSTRG.185890.15"; exon_number "25";
chr8	StringTie	exon	52246586	52246664	1000	-	.	gene_id "MSTRG.185890"; transcript_id "MSTRG.185890.15"; exon_number "26";
chr8	StringTie	exon	52254250	52254458	1000	-	.	gene_id "MSTRG.185890"; transcript_id "MSTRG.185890.15"; exon_number "27";
chr8	StringTie	transcript	52110531	52409749	1000	-	.	gene_id "MSTRG.185890"; transcript_id "MSTRG.185890.16";
chr8	StringTie	exon	52110531	52113338	1000	-	.	gene_id "MSTRG.185890"; transcript_id "MSTRG.185890.16"; exon_number "1";
chr8	StringTie	exon	52116275	52116418	1000	-	.	gene_id "MSTRG.185890"; transcript_id "MSTRG.185890.16"; exon_number "2";
chr8	StringTie	exon	52118338	52118441	1000	-	.	gene_id "MSTRG.185890"; transcript_id "MSTRG.185890.16"; exon_number "3";
chr8	StringTie	exon	52126052	52126140	1000	-	.	gene_id "MSTRG.185890"; transcript_id "MSTRG.185890.16"; exon_number "4";
chr8	StringTie	exon	52131958	52132179	1000	-	.	gene_id "MSTRG.185890"; transcript_id "MSTRG.185890.16"; exon_number "5";
chr8	StringTie	exon	52133057	52133137	1000	-	.	gene_id "MSTRG.185890"; transcript_id "MSTRG.185890.16"; exon_number "6";
chr8	StringTie	exon	52133239	52133301	1000	-	.	gene_id "MSTRG.185890"; transcript_id "MSTRG.185890.16"; exon_number "7";
chr8	StringTie	exon	52136590	52136658	1000	-	.	gene_id "MSTRG.185890"; transcript_id "MSTRG.185890.16"; exon_number "8";
chr8	StringTie	exon	52137421	52137483	1000	-	.	gene_id "MSTRG.185890"; transcript_id "MSTRG.185890.16"; exon_number "9";
chr8	StringTie	exon	52142930	52143045	1000	-	.	gene_id "MSTRG.185890"; transcript_id "MSTRG.185890.16"; exon_number "10";
chr8	StringTie	exon	52149732	52149977	1000	-	.	gene_id "MSTRG.185890"; transcript_id "MSTRG.185890.16"; exon_number "11";
chr8	StringTie	exon	52158898	52159109	1000	-	.	gene_id "MSTRG.185890"; transcript_id "MSTRG.185890.16"; exon_number "12";
chr8	StringTie	exon	52161375	52161568	1000	-	.	gene_id "MSTRG.185890"; transcript_id "MSTRG.185890.16"; exon_number "13";
chr8	StringTie	exon	52163986	52164090	1000	-	.	gene_id "MSTRG.185890"; transcript_id "MSTRG.185890.16"; exon_number "14";
chr8	StringTie	exon	52165135	52165225	1000	-	.	gene_id "MSTRG.185890"; transcript_id "MSTRG.185890.16"; exon_number "15";
chr8	StringTie	exon	52166852	52166986	1000	-	.	gene_id "MSTRG.185890"; transcript_id "MSTRG.185890.16"; exon_number "16";
chr8	StringTie	exon	52171792	52172581	1000	-	.	gene_id "MSTRG.185890"; transcript_id "MSTRG.185890.16"; exon_number "17";
chr8	StringTie	exon	52180122	52180312	1000	-	.	gene_id "MSTRG.185890"; transcript_id "MSTRG.185890.16"; exon_number "18";
chr8	StringTie	exon	52201322	52201376	1000	-	.	gene_id "MSTRG.185890"; transcript_id "MSTRG.185890.16"; exon_number "19";
chr8	StringTie	exon	52212079	52212109	1000	-	.	gene_id "MSTRG.185890"; transcript_id "MSTRG.185890.16"; exon_number "20";
chr8	StringTie	exon	52214203	52214257	1000	-	.	gene_id "MSTRG.185890"; transcript_id "MSTRG.185890.16"; exon_number "21";
chr8	StringTie	exon	52217742	52217901	1000	-	.	gene_id "MSTRG.185890"; transcript_id "MSTRG.185890.16"; exon_number "22";
chr8	StringTie	exon	52220741	52220848	1000	-	.	gene_id "MSTRG.185890"; transcript_id "MSTRG.185890.16"; exon_number "23";
chr8	StringTie	exon	52221640	52221793	1000	-	.	gene_id "MSTRG.185890"; transcript_id "MSTRG.185890.16"; exon_number "24";
chr8	StringTie	exon	52230032	52230077	1000	-	.	gene_id "MSTRG.185890"; transcript_id "MSTRG.185890.16"; exon_number "25";
chr8	StringTie	exon	52409328	52409452	1000	-	.	gene_id "MSTRG.185890"; transcript_id "MSTRG.185890.16"; exon_number "26";
chr8	StringTie	exon	52409548	52409749	1000	-	.	gene_id "MSTRG.185890"; transcript_id "MSTRG.185890.16"; exon_number "27";
chr8	StringTie	transcript	52110561	52409930	1000	-	.	gene_id "MSTRG.185890"; transcript_id "MSTRG.185890.17";
chr8	StringTie	exon	52110561	52113338	1000	-	.	gene_id "MSTRG.185890"; transcript_id "MSTRG.185890.17"; exon_number "1";
chr8	StringTie	exon	52116275	52116418	1000	-	.	gene_id "MSTRG.185890"; transcript_id "MSTRG.185890.17"; exon_number "2";
chr8	StringTie	exon	52118338	52118441	1000	-	.	gene_id "MSTRG.185890"; transcript_id "MSTRG.185890.17"; exon_number "3";
chr8	StringTie	exon	52126052	52126140	1000	-	.	gene_id "MSTRG.185890"; transcript_id "MSTRG.185890.17"; exon_number "4";
chr8	StringTie	exon	52131958	52132179	1000	-	.	gene_id "MSTRG.185890"; transcript_id "MSTRG.185890.17"; exon_number "5";
chr8	StringTie	exon	52133057	52133137	1000	-	.	gene_id "MSTRG.185890"; transcript_id "MSTRG.185890.17"; exon_number "6";
chr8	StringTie	exon	52133239	52133301	1000	-	.	gene_id "MSTRG.185890"; transcript_id "MSTRG.185890.17"; exon_number "7";
chr8	StringTie	exon	52136590	52136658	1000	-	.	gene_id "MSTRG.185890"; transcript_id "MSTRG.185890.17"; exon_number "8";
chr8	StringTie	exon	52137421	52137483	1000	-	.	gene_id "MSTRG.185890"; transcript_id "MSTRG.185890.17"; exon_number "9";
chr8	StringTie	exon	52142930	52143045	1000	-	.	gene_id "MSTRG.185890"; transcript_id "MSTRG.185890.17"; exon_number "10";
chr8	StringTie	exon	52158898	52159109	1000	-	.	gene_id "MSTRG.185890"; transcript_id "MSTRG.185890.17"; exon_number "11";
chr8	StringTie	exon	52161375	52161568	1000	-	.	gene_id "MSTRG.185890"; transcript_id "MSTRG.185890.17"; exon_number "12";
chr8	StringTie	exon	52163986	52164090	1000	-	.	gene_id "MSTRG.185890"; transcript_id "MSTRG.185890.17"; exon_number "13";
chr8	StringTie	exon	52165135	52165225	1000	-	.	gene_id "MSTRG.185890"; transcript_id "MSTRG.185890.17"; exon_number "14";
chr8	StringTie	exon	52166852	52166986	1000	-	.	gene_id "MSTRG.185890"; transcript_id "MSTRG.185890.17"; exon_number "15";
chr8	StringTie	exon	52171569	52171623	1000	-	.	gene_id "MSTRG.185890"; transcript_id "MSTRG.185890.17"; exon_number "16";
chr8	StringTie	exon	52171792	52172583	1000	-	.	gene_id "MSTRG.185890"; transcript_id "MSTRG.185890.17"; exon_number "17";
chr8	StringTie	exon	52180122	52180312	1000	-	.	gene_id "MSTRG.185890"; transcript_id "MSTRG.185890.17"; exon_number "18";
chr8	StringTie	exon	52201322	52201376	1000	-	.	gene_id "MSTRG.185890"; transcript_id "MSTRG.185890.17"; exon_number "19";
chr8	StringTie	exon	52212079	52212109	1000	-	.	gene_id "MSTRG.185890"; transcript_id "MSTRG.185890.17"; exon_number "20";
chr8	StringTie	exon	52214203	52214257	1000	-	.	gene_id "MSTRG.185890"; transcript_id "MSTRG.185890.17"; exon_number "21";
chr8	StringTie	exon	52217742	52217901	1000	-	.	gene_id "MSTRG.185890"; transcript_id "MSTRG.185890.17"; exon_number "22";
chr8	StringTie	exon	52220741	52220848	1000	-	.	gene_id "MSTRG.185890"; transcript_id "MSTRG.185890.17"; exon_number "23";
chr8	StringTie	exon	52221640	52221793	1000	-	.	gene_id "MSTRG.185890"; transcript_id "MSTRG.185890.17"; exon_number "24";
chr8	StringTie	exon	52230032	52230077	1000	-	.	gene_id "MSTRG.185890"; transcript_id "MSTRG.185890.17"; exon_number "25";
chr8	StringTie	exon	52409328	52409452	1000	-	.	gene_id "MSTRG.185890"; transcript_id "MSTRG.185890.17"; exon_number "26";
chr8	StringTie	exon	52409548	52409930	1000	-	.	gene_id "MSTRG.185890"; transcript_id "MSTRG.185890.17"; exon_number "27";
chr8	StringTie	transcript	52110590	52249863	1000	-	.	gene_id "MSTRG.185890"; transcript_id "MSTRG.185890.18";
chr8	StringTie	exon	52110590	52113338	1000	-	.	gene_id "MSTRG.185890"; transcript_id "MSTRG.185890.18"; exon_number "1";
chr8	StringTie	exon	52116275	52116418	1000	-	.	gene_id "MSTRG.185890"; transcript_id "MSTRG.185890.18"; exon_number "2";
chr8	StringTie	exon	52118338	52118441	1000	-	.	gene_id "MSTRG.185890"; transcript_id "MSTRG.185890.18"; exon_number "3";
chr8	StringTie	exon	52126052	52126140	1000	-	.	gene_id "MSTRG.185890"; transcript_id "MSTRG.185890.18"; exon_number "4";
chr8	StringTie	exon	52131958	52132179	1000	-	.	gene_id "MSTRG.185890"; transcript_id "MSTRG.185890.18"; exon_number "5";
chr8	StringTie	exon	52133057	52133137	1000	-	.	gene_id "MSTRG.185890"; transcript_id "MSTRG.185890.18"; exon_number "6";
chr8	StringTie	exon	52133239	52133301	1000	-	.	gene_id "MSTRG.185890"; transcript_id "MSTRG.185890.18"; exon_number "7";
chr8	StringTie	exon	52136590	52136658	1000	-	.	gene_id "MSTRG.185890"; transcript_id "MSTRG.185890.18"; exon_number "8";
chr8	StringTie	exon	52137421	52137483	1000	-	.	gene_id "MSTRG.185890"; transcript_id "MSTRG.185890.18"; exon_number "9";
chr8	StringTie	exon	52142930	52143045	1000	-	.	gene_id "MSTRG.185890"; transcript_id "MSTRG.185890.18"; exon_number "10";
chr8	StringTie	exon	52149732	52149977	1000	-	.	gene_id "MSTRG.185890"; transcript_id "MSTRG.185890.18"; exon_number "11";
chr8	StringTie	exon	52158898	52159109	1000	-	.	gene_id "MSTRG.185890"; transcript_id "MSTRG.185890.18"; exon_number "12";
chr8	StringTie	exon	52161375	52161568	1000	-	.	gene_id "MSTRG.185890"; transcript_id "MSTRG.185890.18"; exon_number "13";
chr8	StringTie	exon	52163986	52164090	1000	-	.	gene_id "MSTRG.185890"; transcript_id "MSTRG.185890.18"; exon_number "14";
chr8	StringTie	exon	52165135	52165225	1000	-	.	gene_id "MSTRG.185890"; transcript_id "MSTRG.185890.18"; exon_number "15";
chr8	StringTie	exon	52166852	52166986	1000	-	.	gene_id "MSTRG.185890"; transcript_id "MSTRG.185890.18"; exon_number "16";
chr8	StringTie	exon	52171792	52172583	1000	-	.	gene_id "MSTRG.185890"; transcript_id "MSTRG.185890.18"; exon_number "17";
chr8	StringTie	exon	52180122	52180312	1000	-	.	gene_id "MSTRG.185890"; transcript_id "MSTRG.185890.18"; exon_number "18";
chr8	StringTie	exon	52212079	52212109	1000	-	.	gene_id "MSTRG.185890"; transcript_id "MSTRG.185890.18"; exon_number "19";
chr8	StringTie	exon	52214203	52214257	1000	-	.	gene_id "MSTRG.185890"; transcript_id "MSTRG.185890.18"; exon_number "20";
chr8	StringTie	exon	52217742	52217901	1000	-	.	gene_id "MSTRG.185890"; transcript_id "MSTRG.185890.18"; exon_number "21";
chr8	StringTie	exon	52220741	52220848	1000	-	.	gene_id "MSTRG.185890"; transcript_id "MSTRG.185890.18"; exon_number "22";
chr8	StringTie	exon	52221640	52221793	1000	-	.	gene_id "MSTRG.185890"; transcript_id "MSTRG.185890.18"; exon_number "23";
chr8	StringTie	exon	52230032	52230077	1000	-	.	gene_id "MSTRG.185890"; transcript_id "MSTRG.185890.18"; exon_number "24";
chr8	StringTie	exon	52246586	52246664	1000	-	.	gene_id "MSTRG.185890"; transcript_id "MSTRG.185890.18"; exon_number "25";
chr8	StringTie	exon	52249358	52249863	1000	-	.	gene_id "MSTRG.185890"; transcript_id "MSTRG.185890.18"; exon_number "26";
chr8	StringTie	transcript	52110670	52254536	1000	-	.	gene_id "MSTRG.185890"; transcript_id "MSTRG.185890.19";
chr8	StringTie	exon	52110670	52113338	1000	-	.	gene_id "MSTRG.185890"; transcript_id "MSTRG.185890.19"; exon_number "1";
chr8	StringTie	exon	52116275	52116418	1000	-	.	gene_id "MSTRG.185890"; transcript_id "MSTRG.185890.19"; exon_number "2";
chr8	StringTie	exon	52118338	52118441	1000	-	.	gene_id "MSTRG.185890"; transcript_id "MSTRG.185890.19"; exon_number "3";
chr8	StringTie	exon	52126052	52126140	1000	-	.	gene_id "MSTRG.185890"; transcript_id "MSTRG.185890.19"; exon_number "4";
chr8	StringTie	exon	52131958	52132179	1000	-	.	gene_id "MSTRG.185890"; transcript_id "MSTRG.185890.19"; exon_number "5";
chr8	StringTie	exon	52133057	52133137	1000	-	.	gene_id "MSTRG.185890"; transcript_id "MSTRG.185890.19"; exon_number "6";
chr8	StringTie	exon	52133239	52133301	1000	-	.	gene_id "MSTRG.185890"; transcript_id "MSTRG.185890.19"; exon_number "7";
chr8	StringTie	exon	52136590	52136658	1000	-	.	gene_id "MSTRG.185890"; transcript_id "MSTRG.185890.19"; exon_number "8";
chr8	StringTie	exon	52137421	52137483	1000	-	.	gene_id "MSTRG.185890"; transcript_id "MSTRG.185890.19"; exon_number "9";
chr8	StringTie	exon	52142930	52143045	1000	-	.	gene_id "MSTRG.185890"; transcript_id "MSTRG.185890.19"; exon_number "10";
chr8	StringTie	exon	52149732	52149977	1000	-	.	gene_id "MSTRG.185890"; transcript_id "MSTRG.185890.19"; exon_number "11";
chr8	StringTie	exon	52158898	52159109	1000	-	.	gene_id "MSTRG.185890"; transcript_id "MSTRG.185890.19"; exon_number "12";
chr8	StringTie	exon	52161375	52161568	1000	-	.	gene_id "MSTRG.185890"; transcript_id "MSTRG.185890.19"; exon_number "13";
chr8	StringTie	exon	52163986	52164090	1000	-	.	gene_id "MSTRG.185890"; transcript_id "MSTRG.185890.19"; exon_number "14";
chr8	StringTie	exon	52165135	52165225	1000	-	.	gene_id "MSTRG.185890"; transcript_id "MSTRG.185890.19"; exon_number "15";
chr8	StringTie	exon	52166852	52166986	1000	-	.	gene_id "MSTRG.185890"; transcript_id "MSTRG.185890.19"; exon_number "16";
chr8	StringTie	exon	52171792	52172583	1000	-	.	gene_id "MSTRG.185890"; transcript_id "MSTRG.185890.19"; exon_number "17";
chr8	StringTie	exon	52180122	52180312	1000	-	.	gene_id "MSTRG.185890"; transcript_id "MSTRG.185890.19"; exon_number "18";
chr8	StringTie	exon	52212079	52212109	1000	-	.	gene_id "MSTRG.185890"; transcript_id "MSTRG.185890.19"; exon_number "19";
chr8	StringTie	exon	52214203	52214257	1000	-	.	gene_id "MSTRG.185890"; transcript_id "MSTRG.185890.19"; exon_number "20";
chr8	StringTie	exon	52217746	52217901	1000	-	.	gene_id "MSTRG.185890"; transcript_id "MSTRG.185890.19"; exon_number "21";
chr8	StringTie	exon	52220741	52220848	1000	-	.	gene_id "MSTRG.185890"; transcript_id "MSTRG.185890.19"; exon_number "22";
chr8	StringTie	exon	52221640	52221793	1000	-	.	gene_id "MSTRG.185890"; transcript_id "MSTRG.185890.19"; exon_number "23";
chr8	StringTie	exon	52230032	52230077	1000	-	.	gene_id "MSTRG.185890"; transcript_id "MSTRG.185890.19"; exon_number "24";
chr8	StringTie	exon	52254250	52254536	1000	-	.	gene_id "MSTRG.185890"; transcript_id "MSTRG.185890.19"; exon_number "25";
chr8	StringTie	transcript	52110255	52180325	1000	-	.	gene_id "MSTRG.185890"; transcript_id "MSTRG.185890.2";
chr8	StringTie	exon	52110255	52116418	1000	-	.	gene_id "MSTRG.185890"; transcript_id "MSTRG.185890.2"; exon_number "1";
chr8	StringTie	exon	52118338	52118441	1000	-	.	gene_id "MSTRG.185890"; transcript_id "MSTRG.185890.2"; exon_number "2";
chr8	StringTie	exon	52126052	52126140	1000	-	.	gene_id "MSTRG.185890"; transcript_id "MSTRG.185890.2"; exon_number "3";
chr8	StringTie	exon	52131958	52132179	1000	-	.	gene_id "MSTRG.185890"; transcript_id "MSTRG.185890.2"; exon_number "4";
chr8	StringTie	exon	52133057	52133137	1000	-	.	gene_id "MSTRG.185890"; transcript_id "MSTRG.185890.2"; exon_number "5";
chr8	StringTie	exon	52133239	52136658	1000	-	.	gene_id "MSTRG.185890"; transcript_id "MSTRG.185890.2"; exon_number "6";
chr8	StringTie	exon	52137421	52137483	1000	-	.	gene_id "MSTRG.185890"; transcript_id "MSTRG.185890.2"; exon_number "7";
chr8	StringTie	exon	52142930	52143045	1000	-	.	gene_id "MSTRG.185890"; transcript_id "MSTRG.185890.2"; exon_number "8";
chr8	StringTie	exon	52158898	52159109	1000	-	.	gene_id "MSTRG.185890"; transcript_id "MSTRG.185890.2"; exon_number "9";
chr8	StringTie	exon	52161375	52161568	1000	-	.	gene_id "MSTRG.185890"; transcript_id "MSTRG.185890.2"; exon_number "10";
chr8	StringTie	exon	52163986	52164090	1000	-	.	gene_id "MSTRG.185890"; transcript_id "MSTRG.185890.2"; exon_number "11";
chr8	StringTie	exon	52165135	52165225	1000	-	.	gene_id "MSTRG.185890"; transcript_id "MSTRG.185890.2"; exon_number "12";
chr8	StringTie	exon	52166852	52171623	1000	-	.	gene_id "MSTRG.185890"; transcript_id "MSTRG.185890.2"; exon_number "13";
chr8	StringTie	exon	52171792	52172583	1000	-	.	gene_id "MSTRG.185890"; transcript_id "MSTRG.185890.2"; exon_number "14";
chr8	StringTie	exon	52175518	52180325	1000	-	.	gene_id "MSTRG.185890"; transcript_id "MSTRG.185890.2"; exon_number "15";
chr8	StringTie	transcript	52110738	52248526	1000	-	.	gene_id "MSTRG.185890"; transcript_id "MSTRG.185890.20";
chr8	StringTie	exon	52110738	52113338	1000	-	.	gene_id "MSTRG.185890"; transcript_id "MSTRG.185890.20"; exon_number "1";
chr8	StringTie	exon	52116275	52116418	1000	-	.	gene_id "MSTRG.185890"; transcript_id "MSTRG.185890.20"; exon_number "2";
chr8	StringTie	exon	52118338	52118441	1000	-	.	gene_id "MSTRG.185890"; transcript_id "MSTRG.185890.20"; exon_number "3";
chr8	StringTie	exon	52126052	52126140	1000	-	.	gene_id "MSTRG.185890"; transcript_id "MSTRG.185890.20"; exon_number "4";
chr8	StringTie	exon	52131958	52132179	1000	-	.	gene_id "MSTRG.185890"; transcript_id "MSTRG.185890.20"; exon_number "5";
chr8	StringTie	exon	52133057	52133137	1000	-	.	gene_id "MSTRG.185890"; transcript_id "MSTRG.185890.20"; exon_number "6";
chr8	StringTie	exon	52133239	52133301	1000	-	.	gene_id "MSTRG.185890"; transcript_id "MSTRG.185890.20"; exon_number "7";
chr8	StringTie	exon	52136590	52136658	1000	-	.	gene_id "MSTRG.185890"; transcript_id "MSTRG.185890.20"; exon_number "8";
chr8	StringTie	exon	52137421	52137483	1000	-	.	gene_id "MSTRG.185890"; transcript_id "MSTRG.185890.20"; exon_number "9";
chr8	StringTie	exon	52142930	52143045	1000	-	.	gene_id "MSTRG.185890"; transcript_id "MSTRG.185890.20"; exon_number "10";
chr8	StringTie	exon	52149732	52149977	1000	-	.	gene_id "MSTRG.185890"; transcript_id "MSTRG.185890.20"; exon_number "11";
chr8	StringTie	exon	52158898	52159109	1000	-	.	gene_id "MSTRG.185890"; transcript_id "MSTRG.185890.20"; exon_number "12";
chr8	StringTie	exon	52161375	52161568	1000	-	.	gene_id "MSTRG.185890"; transcript_id "MSTRG.185890.20"; exon_number "13";
chr8	StringTie	exon	52163986	52164090	1000	-	.	gene_id "MSTRG.185890"; transcript_id "MSTRG.185890.20"; exon_number "14";
chr8	StringTie	exon	52165135	52165225	1000	-	.	gene_id "MSTRG.185890"; transcript_id "MSTRG.185890.20"; exon_number "15";
chr8	StringTie	exon	52166852	52166986	1000	-	.	gene_id "MSTRG.185890"; transcript_id "MSTRG.185890.20"; exon_number "16";
chr8	StringTie	exon	52171792	52172583	1000	-	.	gene_id "MSTRG.185890"; transcript_id "MSTRG.185890.20"; exon_number "17";
chr8	StringTie	exon	52180122	52180312	1000	-	.	gene_id "MSTRG.185890"; transcript_id "MSTRG.185890.20"; exon_number "18";
chr8	StringTie	exon	52212079	52212109	1000	-	.	gene_id "MSTRG.185890"; transcript_id "MSTRG.185890.20"; exon_number "19";
chr8	StringTie	exon	52214203	52214257	1000	-	.	gene_id "MSTRG.185890"; transcript_id "MSTRG.185890.20"; exon_number "20";
chr8	StringTie	exon	52217746	52217901	1000	-	.	gene_id "MSTRG.185890"; transcript_id "MSTRG.185890.20"; exon_number "21";
chr8	StringTie	exon	52220741	52220848	1000	-	.	gene_id "MSTRG.185890"; transcript_id "MSTRG.185890.20"; exon_number "22";
chr8	StringTie	exon	52221640	52221793	1000	-	.	gene_id "MSTRG.185890"; transcript_id "MSTRG.185890.20"; exon_number "23";
chr8	StringTie	exon	52230032	52230077	1000	-	.	gene_id "MSTRG.185890"; transcript_id "MSTRG.185890.20"; exon_number "24";
chr8	StringTie	exon	52246586	52246664	1000	-	.	gene_id "MSTRG.185890"; transcript_id "MSTRG.185890.20"; exon_number "25";
chr8	StringTie	exon	52248479	52248526	1000	-	.	gene_id "MSTRG.185890"; transcript_id "MSTRG.185890.20"; exon_number "26";
chr8	StringTie	transcript	52110761	52409805	1000	-	.	gene_id "MSTRG.185890"; transcript_id "MSTRG.185890.21";
chr8	StringTie	exon	52110761	52112372	1000	-	.	gene_id "MSTRG.185890"; transcript_id "MSTRG.185890.21"; exon_number "1";
chr8	StringTie	exon	52116275	52116418	1000	-	.	gene_id "MSTRG.185890"; transcript_id "MSTRG.185890.21"; exon_number "2";
chr8	StringTie	exon	52118338	52118441	1000	-	.	gene_id "MSTRG.185890"; transcript_id "MSTRG.185890.21"; exon_number "3";
chr8	StringTie	exon	52126052	52126140	1000	-	.	gene_id "MSTRG.185890"; transcript_id "MSTRG.185890.21"; exon_number "4";
chr8	StringTie	exon	52131958	52132179	1000	-	.	gene_id "MSTRG.185890"; transcript_id "MSTRG.185890.21"; exon_number "5";
chr8	StringTie	exon	52133057	52133137	1000	-	.	gene_id "MSTRG.185890"; transcript_id "MSTRG.185890.21"; exon_number "6";
chr8	StringTie	exon	52133239	52133301	1000	-	.	gene_id "MSTRG.185890"; transcript_id "MSTRG.185890.21"; exon_number "7";
chr8	StringTie	exon	52136590	52136658	1000	-	.	gene_id "MSTRG.185890"; transcript_id "MSTRG.185890.21"; exon_number "8";
chr8	StringTie	exon	52137421	52137483	1000	-	.	gene_id "MSTRG.185890"; transcript_id "MSTRG.185890.21"; exon_number "9";
chr8	StringTie	exon	52142930	52143045	1000	-	.	gene_id "MSTRG.185890"; transcript_id "MSTRG.185890.21"; exon_number "10";
chr8	StringTie	exon	52149732	52149977	1000	-	.	gene_id "MSTRG.185890"; transcript_id "MSTRG.185890.21"; exon_number "11";
chr8	StringTie	exon	52158898	52159109	1000	-	.	gene_id "MSTRG.185890"; transcript_id "MSTRG.185890.21"; exon_number "12";
chr8	StringTie	exon	52161375	52161568	1000	-	.	gene_id "MSTRG.185890"; transcript_id "MSTRG.185890.21"; exon_number "13";
chr8	StringTie	exon	52163986	52164090	1000	-	.	gene_id "MSTRG.185890"; transcript_id "MSTRG.185890.21"; exon_number "14";
chr8	StringTie	exon	52165135	52165225	1000	-	.	gene_id "MSTRG.185890"; transcript_id "MSTRG.185890.21"; exon_number "15";
chr8	StringTie	exon	52166852	52166986	1000	-	.	gene_id "MSTRG.185890"; transcript_id "MSTRG.185890.21"; exon_number "16";
chr8	StringTie	exon	52171792	52172583	1000	-	.	gene_id "MSTRG.185890"; transcript_id "MSTRG.185890.21"; exon_number "17";
chr8	StringTie	exon	52180122	52180312	1000	-	.	gene_id "MSTRG.185890"; transcript_id "MSTRG.185890.21"; exon_number "18";
chr8	StringTie	exon	52212079	52212109	1000	-	.	gene_id "MSTRG.185890"; transcript_id "MSTRG.185890.21"; exon_number "19";
chr8	StringTie	exon	52214203	52214257	1000	-	.	gene_id "MSTRG.185890"; transcript_id "MSTRG.185890.21"; exon_number "20";
chr8	StringTie	exon	52217742	52217901	1000	-	.	gene_id "MSTRG.185890"; transcript_id "MSTRG.185890.21"; exon_number "21";
chr8	StringTie	exon	52220741	52220848	1000	-	.	gene_id "MSTRG.185890"; transcript_id "MSTRG.185890.21"; exon_number "22";
chr8	StringTie	exon	52221640	52221793	1000	-	.	gene_id "MSTRG.185890"; transcript_id "MSTRG.185890.21"; exon_number "23";
chr8	StringTie	exon	52230032	52230077	1000	-	.	gene_id "MSTRG.185890"; transcript_id "MSTRG.185890.21"; exon_number "24";
chr8	StringTie	exon	52409328	52409452	1000	-	.	gene_id "MSTRG.185890"; transcript_id "MSTRG.185890.21"; exon_number "25";
chr8	StringTie	exon	52409682	52409805	1000	-	.	gene_id "MSTRG.185890"; transcript_id "MSTRG.185890.21"; exon_number "26";
chr8	StringTie	transcript	52110761	52180313	1000	-	.	gene_id "MSTRG.185890"; transcript_id "MSTRG.185890.22";
chr8	StringTie	exon	52110761	52113338	1000	-	.	gene_id "MSTRG.185890"; transcript_id "MSTRG.185890.22"; exon_number "1";
chr8	StringTie	exon	52116275	52116418	1000	-	.	gene_id "MSTRG.185890"; transcript_id "MSTRG.185890.22"; exon_number "2";
chr8	StringTie	exon	52118338	52118441	1000	-	.	gene_id "MSTRG.185890"; transcript_id "MSTRG.185890.22"; exon_number "3";
chr8	StringTie	exon	52126052	52126140	1000	-	.	gene_id "MSTRG.185890"; transcript_id "MSTRG.185890.22"; exon_number "4";
chr8	StringTie	exon	52131958	52132179	1000	-	.	gene_id "MSTRG.185890"; transcript_id "MSTRG.185890.22"; exon_number "5";
chr8	StringTie	exon	52133057	52133137	1000	-	.	gene_id "MSTRG.185890"; transcript_id "MSTRG.185890.22"; exon_number "6";
chr8	StringTie	exon	52133239	52133301	1000	-	.	gene_id "MSTRG.185890"; transcript_id "MSTRG.185890.22"; exon_number "7";
chr8	StringTie	exon	52136590	52136658	1000	-	.	gene_id "MSTRG.185890"; transcript_id "MSTRG.185890.22"; exon_number "8";
chr8	StringTie	exon	52137421	52137483	1000	-	.	gene_id "MSTRG.185890"; transcript_id "MSTRG.185890.22"; exon_number "9";
chr8	StringTie	exon	52142930	52143045	1000	-	.	gene_id "MSTRG.185890"; transcript_id "MSTRG.185890.22"; exon_number "10";
chr8	StringTie	exon	52158898	52159109	1000	-	.	gene_id "MSTRG.185890"; transcript_id "MSTRG.185890.22"; exon_number "11";
chr8	StringTie	exon	52161375	52161568	1000	-	.	gene_id "MSTRG.185890"; transcript_id "MSTRG.185890.22"; exon_number "12";
chr8	StringTie	exon	52163986	52164090	1000	-	.	gene_id "MSTRG.185890"; transcript_id "MSTRG.185890.22"; exon_number "13";
chr8	StringTie	exon	52165135	52165225	1000	-	.	gene_id "MSTRG.185890"; transcript_id "MSTRG.185890.22"; exon_number "14";
chr8	StringTie	exon	52166852	52166986	1000	-	.	gene_id "MSTRG.185890"; transcript_id "MSTRG.185890.22"; exon_number "15";
chr8	StringTie	exon	52171792	52172114	1000	-	.	gene_id "MSTRG.185890"; transcript_id "MSTRG.185890.22"; exon_number "16";
chr8	StringTie	exon	52172202	52172583	1000	-	.	gene_id "MSTRG.185890"; transcript_id "MSTRG.185890.22"; exon_number "17";
chr8	StringTie	exon	52175518	52175627	1000	-	.	gene_id "MSTRG.185890"; transcript_id "MSTRG.185890.22"; exon_number "18";
chr8	StringTie	exon	52180122	52180313	1000	-	.	gene_id "MSTRG.185890"; transcript_id "MSTRG.185890.22"; exon_number "19";
chr8	StringTie	transcript	52110790	52191580	1000	-	.	gene_id "MSTRG.185890"; transcript_id "MSTRG.185890.23";
chr8	StringTie	exon	52110790	52113338	1000	-	.	gene_id "MSTRG.185890"; transcript_id "MSTRG.185890.23"; exon_number "1";
chr8	StringTie	exon	52116275	52116418	1000	-	.	gene_id "MSTRG.185890"; transcript_id "MSTRG.185890.23"; exon_number "2";
chr8	StringTie	exon	52118338	52118441	1000	-	.	gene_id "MSTRG.185890"; transcript_id "MSTRG.185890.23"; exon_number "3";
chr8	StringTie	exon	52126052	52126140	1000	-	.	gene_id "MSTRG.185890"; transcript_id "MSTRG.185890.23"; exon_number "4";
chr8	StringTie	exon	52131958	52132179	1000	-	.	gene_id "MSTRG.185890"; transcript_id "MSTRG.185890.23"; exon_number "5";
chr8	StringTie	exon	52133057	52133137	1000	-	.	gene_id "MSTRG.185890"; transcript_id "MSTRG.185890.23"; exon_number "6";
chr8	StringTie	exon	52133239	52133301	1000	-	.	gene_id "MSTRG.185890"; transcript_id "MSTRG.185890.23"; exon_number "7";
chr8	StringTie	exon	52136590	52136658	1000	-	.	gene_id "MSTRG.185890"; transcript_id "MSTRG.185890.23"; exon_number "8";
chr8	StringTie	exon	52137421	52137483	1000	-	.	gene_id "MSTRG.185890"; transcript_id "MSTRG.185890.23"; exon_number "9";
chr8	StringTie	exon	52142930	52143045	1000	-	.	gene_id "MSTRG.185890"; transcript_id "MSTRG.185890.23"; exon_number "10";
chr8	StringTie	exon	52149732	52149977	1000	-	.	gene_id "MSTRG.185890"; transcript_id "MSTRG.185890.23"; exon_number "11";
chr8	StringTie	exon	52158898	52159109	1000	-	.	gene_id "MSTRG.185890"; transcript_id "MSTRG.185890.23"; exon_number "12";
chr8	StringTie	exon	52161375	52161568	1000	-	.	gene_id "MSTRG.185890"; transcript_id "MSTRG.185890.23"; exon_number "13";
chr8	StringTie	exon	52163986	52164090	1000	-	.	gene_id "MSTRG.185890"; transcript_id "MSTRG.185890.23"; exon_number "14";
chr8	StringTie	exon	52165135	52165225	1000	-	.	gene_id "MSTRG.185890"; transcript_id "MSTRG.185890.23"; exon_number "15";
chr8	StringTie	exon	52166852	52166986	1000	-	.	gene_id "MSTRG.185890"; transcript_id "MSTRG.185890.23"; exon_number "16";
chr8	StringTie	exon	52171792	52172583	1000	-	.	gene_id "MSTRG.185890"; transcript_id "MSTRG.185890.23"; exon_number "17";
chr8	StringTie	exon	52180122	52180312	1000	-	.	gene_id "MSTRG.185890"; transcript_id "MSTRG.185890.23"; exon_number "18";
chr8	StringTie	exon	52191387	52191580	1000	-	.	gene_id "MSTRG.185890"; transcript_id "MSTRG.185890.23"; exon_number "19";
chr8	StringTie	transcript	52110798	52254484	1000	-	.	gene_id "MSTRG.185890"; transcript_id "MSTRG.185890.24";
chr8	StringTie	exon	52110798	52113338	1000	-	.	gene_id "MSTRG.185890"; transcript_id "MSTRG.185890.24"; exon_number "1";
chr8	StringTie	exon	52116275	52116418	1000	-	.	gene_id "MSTRG.185890"; transcript_id "MSTRG.185890.24"; exon_number "2";
chr8	StringTie	exon	52118338	52118441	1000	-	.	gene_id "MSTRG.185890"; transcript_id "MSTRG.185890.24"; exon_number "3";
chr8	StringTie	exon	52126052	52126140	1000	-	.	gene_id "MSTRG.185890"; transcript_id "MSTRG.185890.24"; exon_number "4";
chr8	StringTie	exon	52131958	52132179	1000	-	.	gene_id "MSTRG.185890"; transcript_id "MSTRG.185890.24"; exon_number "5";
chr8	StringTie	exon	52133057	52133137	1000	-	.	gene_id "MSTRG.185890"; transcript_id "MSTRG.185890.24"; exon_number "6";
chr8	StringTie	exon	52133239	52133301	1000	-	.	gene_id "MSTRG.185890"; transcript_id "MSTRG.185890.24"; exon_number "7";
chr8	StringTie	exon	52136590	52136658	1000	-	.	gene_id "MSTRG.185890"; transcript_id "MSTRG.185890.24"; exon_number "8";
chr8	StringTie	exon	52137421	52137483	1000	-	.	gene_id "MSTRG.185890"; transcript_id "MSTRG.185890.24"; exon_number "9";
chr8	StringTie	exon	52142930	52143045	1000	-	.	gene_id "MSTRG.185890"; transcript_id "MSTRG.185890.24"; exon_number "10";
chr8	StringTie	exon	52149732	52149977	1000	-	.	gene_id "MSTRG.185890"; transcript_id "MSTRG.185890.24"; exon_number "11";
chr8	StringTie	exon	52158898	52159109	1000	-	.	gene_id "MSTRG.185890"; transcript_id "MSTRG.185890.24"; exon_number "12";
chr8	StringTie	exon	52161375	52161568	1000	-	.	gene_id "MSTRG.185890"; transcript_id "MSTRG.185890.24"; exon_number "13";
chr8	StringTie	exon	52163986	52164090	1000	-	.	gene_id "MSTRG.185890"; transcript_id "MSTRG.185890.24"; exon_number "14";
chr8	StringTie	exon	52165135	52165225	1000	-	.	gene_id "MSTRG.185890"; transcript_id "MSTRG.185890.24"; exon_number "15";
chr8	StringTie	exon	52166852	52166986	1000	-	.	gene_id "MSTRG.185890"; transcript_id "MSTRG.185890.24"; exon_number "16";
chr8	StringTie	exon	52171792	52172583	1000	-	.	gene_id "MSTRG.185890"; transcript_id "MSTRG.185890.24"; exon_number "17";
chr8	StringTie	exon	52180053	52180312	1000	-	.	gene_id "MSTRG.185890"; transcript_id "MSTRG.185890.24"; exon_number "18";
chr8	StringTie	exon	52212079	52212109	1000	-	.	gene_id "MSTRG.185890"; transcript_id "MSTRG.185890.24"; exon_number "19";
chr8	StringTie	exon	52214203	52214257	1000	-	.	gene_id "MSTRG.185890"; transcript_id "MSTRG.185890.24"; exon_number "20";
chr8	StringTie	exon	52220741	52220848	1000	-	.	gene_id "MSTRG.185890"; transcript_id "MSTRG.185890.24"; exon_number "21";
chr8	StringTie	exon	52221640	52221793	1000	-	.	gene_id "MSTRG.185890"; transcript_id "MSTRG.185890.24"; exon_number "22";
chr8	StringTie	exon	52230032	52230077	1000	-	.	gene_id "MSTRG.185890"; transcript_id "MSTRG.185890.24"; exon_number "23";
chr8	StringTie	exon	52254250	52254484	1000	-	.	gene_id "MSTRG.185890"; transcript_id "MSTRG.185890.24"; exon_number "24";
chr8	StringTie	transcript	52110805	52251694	1000	-	.	gene_id "MSTRG.185890"; transcript_id "MSTRG.185890.25";
chr8	StringTie	exon	52110805	52113338	1000	-	.	gene_id "MSTRG.185890"; transcript_id "MSTRG.185890.25"; exon_number "1";
chr8	StringTie	exon	52116275	52116418	1000	-	.	gene_id "MSTRG.185890"; transcript_id "MSTRG.185890.25"; exon_number "2";
chr8	StringTie	exon	52118338	52118441	1000	-	.	gene_id "MSTRG.185890"; transcript_id "MSTRG.185890.25"; exon_number "3";
chr8	StringTie	exon	52126052	52126140	1000	-	.	gene_id "MSTRG.185890"; transcript_id "MSTRG.185890.25"; exon_number "4";
chr8	StringTie	exon	52131958	52132179	1000	-	.	gene_id "MSTRG.185890"; transcript_id "MSTRG.185890.25"; exon_number "5";
chr8	StringTie	exon	52133057	52133137	1000	-	.	gene_id "MSTRG.185890"; transcript_id "MSTRG.185890.25"; exon_number "6";
chr8	StringTie	exon	52133239	52133301	1000	-	.	gene_id "MSTRG.185890"; transcript_id "MSTRG.185890.25"; exon_number "7";
chr8	StringTie	exon	52136590	52136658	1000	-	.	gene_id "MSTRG.185890"; transcript_id "MSTRG.185890.25"; exon_number "8";
chr8	StringTie	exon	52137421	52137483	1000	-	.	gene_id "MSTRG.185890"; transcript_id "MSTRG.185890.25"; exon_number "9";
chr8	StringTie	exon	52142930	52143045	1000	-	.	gene_id "MSTRG.185890"; transcript_id "MSTRG.185890.25"; exon_number "10";
chr8	StringTie	exon	52149732	52149977	1000	-	.	gene_id "MSTRG.185890"; transcript_id "MSTRG.185890.25"; exon_number "11";
chr8	StringTie	exon	52158898	52159109	1000	-	.	gene_id "MSTRG.185890"; transcript_id "MSTRG.185890.25"; exon_number "12";
chr8	StringTie	exon	52161375	52161568	1000	-	.	gene_id "MSTRG.185890"; transcript_id "MSTRG.185890.25"; exon_number "13";
chr8	StringTie	exon	52163986	52164090	1000	-	.	gene_id "MSTRG.185890"; transcript_id "MSTRG.185890.25"; exon_number "14";
chr8	StringTie	exon	52165135	52165225	1000	-	.	gene_id "MSTRG.185890"; transcript_id "MSTRG.185890.25"; exon_number "15";
chr8	StringTie	exon	52166852	52166986	1000	-	.	gene_id "MSTRG.185890"; transcript_id "MSTRG.185890.25"; exon_number "16";
chr8	StringTie	exon	52171792	52172583	1000	-	.	gene_id "MSTRG.185890"; transcript_id "MSTRG.185890.25"; exon_number "17";
chr8	StringTie	exon	52180122	52180312	1000	-	.	gene_id "MSTRG.185890"; transcript_id "MSTRG.185890.25"; exon_number "18";
chr8	StringTie	exon	52201062	52201376	1000	-	.	gene_id "MSTRG.185890"; transcript_id "MSTRG.185890.25"; exon_number "19";
chr8	StringTie	exon	52212079	52212109	1000	-	.	gene_id "MSTRG.185890"; transcript_id "MSTRG.185890.25"; exon_number "20";
chr8	StringTie	exon	52214203	52214257	1000	-	.	gene_id "MSTRG.185890"; transcript_id "MSTRG.185890.25"; exon_number "21";
chr8	StringTie	exon	52217746	52217901	1000	-	.	gene_id "MSTRG.185890"; transcript_id "MSTRG.185890.25"; exon_number "22";
chr8	StringTie	exon	52220741	52220848	1000	-	.	gene_id "MSTRG.185890"; transcript_id "MSTRG.185890.25"; exon_number "23";
chr8	StringTie	exon	52221640	52221793	1000	-	.	gene_id "MSTRG.185890"; transcript_id "MSTRG.185890.25"; exon_number "24";
chr8	StringTie	exon	52230032	52230077	1000	-	.	gene_id "MSTRG.185890"; transcript_id "MSTRG.185890.25"; exon_number "25";
chr8	StringTie	exon	52246586	52246664	1000	-	.	gene_id "MSTRG.185890"; transcript_id "MSTRG.185890.25"; exon_number "26";
chr8	StringTie	exon	52249358	52251694	1000	-	.	gene_id "MSTRG.185890"; transcript_id "MSTRG.185890.25"; exon_number "27";
chr8	StringTie	transcript	52110806	52249609	1000	-	.	gene_id "MSTRG.185890"; transcript_id "MSTRG.185890.26";
chr8	StringTie	exon	52110806	52113338	1000	-	.	gene_id "MSTRG.185890"; transcript_id "MSTRG.185890.26"; exon_number "1";
chr8	StringTie	exon	52116275	52116418	1000	-	.	gene_id "MSTRG.185890"; transcript_id "MSTRG.185890.26"; exon_number "2";
chr8	StringTie	exon	52118338	52118441	1000	-	.	gene_id "MSTRG.185890"; transcript_id "MSTRG.185890.26"; exon_number "3";
chr8	StringTie	exon	52126052	52126140	1000	-	.	gene_id "MSTRG.185890"; transcript_id "MSTRG.185890.26"; exon_number "4";
chr8	StringTie	exon	52131958	52132179	1000	-	.	gene_id "MSTRG.185890"; transcript_id "MSTRG.185890.26"; exon_number "5";
chr8	StringTie	exon	52133057	52133137	1000	-	.	gene_id "MSTRG.185890"; transcript_id "MSTRG.185890.26"; exon_number "6";
chr8	StringTie	exon	52133239	52133301	1000	-	.	gene_id "MSTRG.185890"; transcript_id "MSTRG.185890.26"; exon_number "7";
chr8	StringTie	exon	52136590	52136658	1000	-	.	gene_id "MSTRG.185890"; transcript_id "MSTRG.185890.26"; exon_number "8";
chr8	StringTie	exon	52137421	52137483	1000	-	.	gene_id "MSTRG.185890"; transcript_id "MSTRG.185890.26"; exon_number "9";
chr8	StringTie	exon	52142930	52143045	1000	-	.	gene_id "MSTRG.185890"; transcript_id "MSTRG.185890.26"; exon_number "10";
chr8	StringTie	exon	52149732	52149977	1000	-	.	gene_id "MSTRG.185890"; transcript_id "MSTRG.185890.26"; exon_number "11";
chr8	StringTie	exon	52158898	52159109	1000	-	.	gene_id "MSTRG.185890"; transcript_id "MSTRG.185890.26"; exon_number "12";
chr8	StringTie	exon	52161375	52161568	1000	-	.	gene_id "MSTRG.185890"; transcript_id "MSTRG.185890.26"; exon_number "13";
chr8	StringTie	exon	52163986	52164090	1000	-	.	gene_id "MSTRG.185890"; transcript_id "MSTRG.185890.26"; exon_number "14";
chr8	StringTie	exon	52165135	52165225	1000	-	.	gene_id "MSTRG.185890"; transcript_id "MSTRG.185890.26"; exon_number "15";
chr8	StringTie	exon	52166852	52166986	1000	-	.	gene_id "MSTRG.185890"; transcript_id "MSTRG.185890.26"; exon_number "16";
chr8	StringTie	exon	52171792	52172583	1000	-	.	gene_id "MSTRG.185890"; transcript_id "MSTRG.185890.26"; exon_number "17";
chr8	StringTie	exon	52180122	52180312	1000	-	.	gene_id "MSTRG.185890"; transcript_id "MSTRG.185890.26"; exon_number "18";
chr8	StringTie	exon	52212079	52212109	1000	-	.	gene_id "MSTRG.185890"; transcript_id "MSTRG.185890.26"; exon_number "19";
chr8	StringTie	exon	52214203	52214257	1000	-	.	gene_id "MSTRG.185890"; transcript_id "MSTRG.185890.26"; exon_number "20";
chr8	StringTie	exon	52220741	52220848	1000	-	.	gene_id "MSTRG.185890"; transcript_id "MSTRG.185890.26"; exon_number "21";
chr8	StringTie	exon	52221640	52221793	1000	-	.	gene_id "MSTRG.185890"; transcript_id "MSTRG.185890.26"; exon_number "22";
chr8	StringTie	exon	52230032	52230077	1000	-	.	gene_id "MSTRG.185890"; transcript_id "MSTRG.185890.26"; exon_number "23";
chr8	StringTie	exon	52246586	52246664	1000	-	.	gene_id "MSTRG.185890"; transcript_id "MSTRG.185890.26"; exon_number "24";
chr8	StringTie	exon	52249358	52249609	1000	-	.	gene_id "MSTRG.185890"; transcript_id "MSTRG.185890.26"; exon_number "25";
chr8	StringTie	transcript	52110820	52254458	1000	-	.	gene_id "MSTRG.185890"; transcript_id "MSTRG.185890.27";
chr8	StringTie	exon	52110820	52113338	1000	-	.	gene_id "MSTRG.185890"; transcript_id "MSTRG.185890.27"; exon_number "1";
chr8	StringTie	exon	52116275	52116418	1000	-	.	gene_id "MSTRG.185890"; transcript_id "MSTRG.185890.27"; exon_number "2";
chr8	StringTie	exon	52118338	52118441	1000	-	.	gene_id "MSTRG.185890"; transcript_id "MSTRG.185890.27"; exon_number "3";
chr8	StringTie	exon	52126052	52126140	1000	-	.	gene_id "MSTRG.185890"; transcript_id "MSTRG.185890.27"; exon_number "4";
chr8	StringTie	exon	52131958	52132179	1000	-	.	gene_id "MSTRG.185890"; transcript_id "MSTRG.185890.27"; exon_number "5";
chr8	StringTie	exon	52133057	52133137	1000	-	.	gene_id "MSTRG.185890"; transcript_id "MSTRG.185890.27"; exon_number "6";
chr8	StringTie	exon	52133239	52133301	1000	-	.	gene_id "MSTRG.185890"; transcript_id "MSTRG.185890.27"; exon_number "7";
chr8	StringTie	exon	52136590	52136658	1000	-	.	gene_id "MSTRG.185890"; transcript_id "MSTRG.185890.27"; exon_number "8";
chr8	StringTie	exon	52137421	52137483	1000	-	.	gene_id "MSTRG.185890"; transcript_id "MSTRG.185890.27"; exon_number "9";
chr8	StringTie	exon	52142930	52143045	1000	-	.	gene_id "MSTRG.185890"; transcript_id "MSTRG.185890.27"; exon_number "10";
chr8	StringTie	exon	52149732	52149977	1000	-	.	gene_id "MSTRG.185890"; transcript_id "MSTRG.185890.27"; exon_number "11";
chr8	StringTie	exon	52158898	52159109	1000	-	.	gene_id "MSTRG.185890"; transcript_id "MSTRG.185890.27"; exon_number "12";
chr8	StringTie	exon	52161375	52161568	1000	-	.	gene_id "MSTRG.185890"; transcript_id "MSTRG.185890.27"; exon_number "13";
chr8	StringTie	exon	52163986	52164090	1000	-	.	gene_id "MSTRG.185890"; transcript_id "MSTRG.185890.27"; exon_number "14";
chr8	StringTie	exon	52165135	52165225	1000	-	.	gene_id "MSTRG.185890"; transcript_id "MSTRG.185890.27"; exon_number "15";
chr8	StringTie	exon	52166852	52166986	1000	-	.	gene_id "MSTRG.185890"; transcript_id "MSTRG.185890.27"; exon_number "16";
chr8	StringTie	exon	52171792	52172583	1000	-	.	gene_id "MSTRG.185890"; transcript_id "MSTRG.185890.27"; exon_number "17";
chr8	StringTie	exon	52180122	52180312	1000	-	.	gene_id "MSTRG.185890"; transcript_id "MSTRG.185890.27"; exon_number "18";
chr8	StringTie	exon	52212079	52212109	1000	-	.	gene_id "MSTRG.185890"; transcript_id "MSTRG.185890.27"; exon_number "19";
chr8	StringTie	exon	52214203	52214257	1000	-	.	gene_id "MSTRG.185890"; transcript_id "MSTRG.185890.27"; exon_number "20";
chr8	StringTie	exon	52230032	52230077	1000	-	.	gene_id "MSTRG.185890"; transcript_id "MSTRG.185890.27"; exon_number "21";
chr8	StringTie	exon	52246586	52246664	1000	-	.	gene_id "MSTRG.185890"; transcript_id "MSTRG.185890.27"; exon_number "22";
chr8	StringTie	exon	52254250	52254458	1000	-	.	gene_id "MSTRG.185890"; transcript_id "MSTRG.185890.27"; exon_number "23";
chr8	StringTie	transcript	52110821	52254425	1000	-	.	gene_id "MSTRG.185890"; transcript_id "MSTRG.185890.28";
chr8	StringTie	exon	52110821	52113338	1000	-	.	gene_id "MSTRG.185890"; transcript_id "MSTRG.185890.28"; exon_number "1";
chr8	StringTie	exon	52116275	52116418	1000	-	.	gene_id "MSTRG.185890"; transcript_id "MSTRG.185890.28"; exon_number "2";
chr8	StringTie	exon	52118338	52118441	1000	-	.	gene_id "MSTRG.185890"; transcript_id "MSTRG.185890.28"; exon_number "3";
chr8	StringTie	exon	52126052	52126140	1000	-	.	gene_id "MSTRG.185890"; transcript_id "MSTRG.185890.28"; exon_number "4";
chr8	StringTie	exon	52131958	52132179	1000	-	.	gene_id "MSTRG.185890"; transcript_id "MSTRG.185890.28"; exon_number "5";
chr8	StringTie	exon	52133057	52133137	1000	-	.	gene_id "MSTRG.185890"; transcript_id "MSTRG.185890.28"; exon_number "6";
chr8	StringTie	exon	52133239	52133301	1000	-	.	gene_id "MSTRG.185890"; transcript_id "MSTRG.185890.28"; exon_number "7";
chr8	StringTie	exon	52136590	52136658	1000	-	.	gene_id "MSTRG.185890"; transcript_id "MSTRG.185890.28"; exon_number "8";
chr8	StringTie	exon	52137421	52137483	1000	-	.	gene_id "MSTRG.185890"; transcript_id "MSTRG.185890.28"; exon_number "9";
chr8	StringTie	exon	52142930	52143045	1000	-	.	gene_id "MSTRG.185890"; transcript_id "MSTRG.185890.28"; exon_number "10";
chr8	StringTie	exon	52149732	52149977	1000	-	.	gene_id "MSTRG.185890"; transcript_id "MSTRG.185890.28"; exon_number "11";
chr8	StringTie	exon	52158898	52159109	1000	-	.	gene_id "MSTRG.185890"; transcript_id "MSTRG.185890.28"; exon_number "12";
chr8	StringTie	exon	52161375	52161568	1000	-	.	gene_id "MSTRG.185890"; transcript_id "MSTRG.185890.28"; exon_number "13";
chr8	StringTie	exon	52163986	52164090	1000	-	.	gene_id "MSTRG.185890"; transcript_id "MSTRG.185890.28"; exon_number "14";
chr8	StringTie	exon	52165135	52165225	1000	-	.	gene_id "MSTRG.185890"; transcript_id "MSTRG.185890.28"; exon_number "15";
chr8	StringTie	exon	52166852	52166986	1000	-	.	gene_id "MSTRG.185890"; transcript_id "MSTRG.185890.28"; exon_number "16";
chr8	StringTie	exon	52171792	52172583	1000	-	.	gene_id "MSTRG.185890"; transcript_id "MSTRG.185890.28"; exon_number "17";
chr8	StringTie	exon	52180122	52180312	1000	-	.	gene_id "MSTRG.185890"; transcript_id "MSTRG.185890.28"; exon_number "18";
chr8	StringTie	exon	52210030	52210117	1000	-	.	gene_id "MSTRG.185890"; transcript_id "MSTRG.185890.28"; exon_number "19";
chr8	StringTie	exon	52212079	52212109	1000	-	.	gene_id "MSTRG.185890"; transcript_id "MSTRG.185890.28"; exon_number "20";
chr8	StringTie	exon	52214203	52214257	1000	-	.	gene_id "MSTRG.185890"; transcript_id "MSTRG.185890.28"; exon_number "21";
chr8	StringTie	exon	52220741	52220848	1000	-	.	gene_id "MSTRG.185890"; transcript_id "MSTRG.185890.28"; exon_number "22";
chr8	StringTie	exon	52221640	52221793	1000	-	.	gene_id "MSTRG.185890"; transcript_id "MSTRG.185890.28"; exon_number "23";
chr8	StringTie	exon	52230032	52230077	1000	-	.	gene_id "MSTRG.185890"; transcript_id "MSTRG.185890.28"; exon_number "24";
chr8	StringTie	exon	52246586	52246664	1000	-	.	gene_id "MSTRG.185890"; transcript_id "MSTRG.185890.28"; exon_number "25";
chr8	StringTie	exon	52254250	52254425	1000	-	.	gene_id "MSTRG.185890"; transcript_id "MSTRG.185890.28"; exon_number "26";
chr8	StringTie	transcript	52110837	52254333	1000	-	.	gene_id "MSTRG.185890"; transcript_id "MSTRG.185890.29";
chr8	StringTie	exon	52110837	52113338	1000	-	.	gene_id "MSTRG.185890"; transcript_id "MSTRG.185890.29"; exon_number "1";
chr8	StringTie	exon	52116275	52116418	1000	-	.	gene_id "MSTRG.185890"; transcript_id "MSTRG.185890.29"; exon_number "2";
```
