## Additional File 7 - TCGA transcript assembly for "Widespread 3’ UTR splicing regulates expression of oncogene transcripts in sequence-dependent and independent manners": all_tissues_agg-agg-agg.gtf (part 870 of 2216)

```
chr8	StringTie	exon	52118338	52118441	1000	-	.	gene_id "MSTRG.185890"; transcript_id "MSTRG.185890.29"; exon_number "3";
chr8	StringTie	exon	52126052	52126140	1000	-	.	gene_id "MSTRG.185890"; transcript_id "MSTRG.185890.29"; exon_number "4";
chr8	StringTie	exon	52131958	52132179	1000	-	.	gene_id "MSTRG.185890"; transcript_id "MSTRG.185890.29"; exon_number "5";
chr8	StringTie	exon	52133057	52133137	1000	-	.	gene_id "MSTRG.185890"; transcript_id "MSTRG.185890.29"; exon_number "6";
chr8	StringTie	exon	52133239	52133301	1000	-	.	gene_id "MSTRG.185890"; transcript_id "MSTRG.185890.29"; exon_number "7";
chr8	StringTie	exon	52136590	52136658	1000	-	.	gene_id "MSTRG.185890"; transcript_id "MSTRG.185890.29"; exon_number "8";
chr8	StringTie	exon	52137421	52137483	1000	-	.	gene_id "MSTRG.185890"; transcript_id "MSTRG.185890.29"; exon_number "9";
chr8	StringTie	exon	52142930	52143045	1000	-	.	gene_id "MSTRG.185890"; transcript_id "MSTRG.185890.29"; exon_number "10";
chr8	StringTie	exon	52149732	52149977	1000	-	.	gene_id "MSTRG.185890"; transcript_id "MSTRG.185890.29"; exon_number "11";
chr8	StringTie	exon	52158898	52159109	1000	-	.	gene_id "MSTRG.185890"; transcript_id "MSTRG.185890.29"; exon_number "12";
chr8	StringTie	exon	52161375	52161568	1000	-	.	gene_id "MSTRG.185890"; transcript_id "MSTRG.185890.29"; exon_number "13";
chr8	StringTie	exon	52163986	52164090	1000	-	.	gene_id "MSTRG.185890"; transcript_id "MSTRG.185890.29"; exon_number "14";
chr8	StringTie	exon	52165135	52165225	1000	-	.	gene_id "MSTRG.185890"; transcript_id "MSTRG.185890.29"; exon_number "15";
chr8	StringTie	exon	52166852	52166986	1000	-	.	gene_id "MSTRG.185890"; transcript_id "MSTRG.185890.29"; exon_number "16";
chr8	StringTie	exon	52171792	52172583	1000	-	.	gene_id "MSTRG.185890"; transcript_id "MSTRG.185890.29"; exon_number "17";
chr8	StringTie	exon	52180122	52180312	1000	-	.	gene_id "MSTRG.185890"; transcript_id "MSTRG.185890.29"; exon_number "18";
chr8	StringTie	exon	52201062	52201376	1000	-	.	gene_id "MSTRG.185890"; transcript_id "MSTRG.185890.29"; exon_number "19";
chr8	StringTie	exon	52212079	52212109	1000	-	.	gene_id "MSTRG.185890"; transcript_id "MSTRG.185890.29"; exon_number "20";
chr8	StringTie	exon	52214203	52214257	1000	-	.	gene_id "MSTRG.185890"; transcript_id "MSTRG.185890.29"; exon_number "21";
chr8	StringTie	exon	52217746	52217901	1000	-	.	gene_id "MSTRG.185890"; transcript_id "MSTRG.185890.29"; exon_number "22";
chr8	StringTie	exon	52220741	52220848	1000	-	.	gene_id "MSTRG.185890"; transcript_id "MSTRG.185890.29"; exon_number "23";
chr8	StringTie	exon	52221640	52221793	1000	-	.	gene_id "MSTRG.185890"; transcript_id "MSTRG.185890.29"; exon_number "24";
chr8	StringTie	exon	52230032	52230077	1000	-	.	gene_id "MSTRG.185890"; transcript_id "MSTRG.185890.29"; exon_number "25";
chr8	StringTie	exon	52246586	52246664	1000	-	.	gene_id "MSTRG.185890"; transcript_id "MSTRG.185890.29"; exon_number "26";
chr8	StringTie	exon	52254250	52254333	1000	-	.	gene_id "MSTRG.185890"; transcript_id "MSTRG.185890.29"; exon_number "27";
chr8	StringTie	transcript	52110362	52254554	1000	-	.	gene_id "MSTRG.185890"; transcript_id "MSTRG.185890.3";
chr8	StringTie	exon	52110362	52113338	1000	-	.	gene_id "MSTRG.185890"; transcript_id "MSTRG.185890.3"; exon_number "1";
chr8	StringTie	exon	52116275	52116418	1000	-	.	gene_id "MSTRG.185890"; transcript_id "MSTRG.185890.3"; exon_number "2";
chr8	StringTie	exon	52118338	52118441	1000	-	.	gene_id "MSTRG.185890"; transcript_id "MSTRG.185890.3"; exon_number "3";
chr8	StringTie	exon	52126052	52126140	1000	-	.	gene_id "MSTRG.185890"; transcript_id "MSTRG.185890.3"; exon_number "4";
chr8	StringTie	exon	52131958	52132179	1000	-	.	gene_id "MSTRG.185890"; transcript_id "MSTRG.185890.3"; exon_number "5";
chr8	StringTie	exon	52133057	52133137	1000	-	.	gene_id "MSTRG.185890"; transcript_id "MSTRG.185890.3"; exon_number "6";
chr8	StringTie	exon	52133239	52133301	1000	-	.	gene_id "MSTRG.185890"; transcript_id "MSTRG.185890.3"; exon_number "7";
chr8	StringTie	exon	52136590	52136658	1000	-	.	gene_id "MSTRG.185890"; transcript_id "MSTRG.185890.3"; exon_number "8";
chr8	StringTie	exon	52137421	52137483	1000	-	.	gene_id "MSTRG.185890"; transcript_id "MSTRG.185890.3"; exon_number "9";
chr8	StringTie	exon	52142930	52143045	1000	-	.	gene_id "MSTRG.185890"; transcript_id "MSTRG.185890.3"; exon_number "10";
chr8	StringTie	exon	52149732	52149977	1000	-	.	gene_id "MSTRG.185890"; transcript_id "MSTRG.185890.3"; exon_number "11";
chr8	StringTie	exon	52158898	52159109	1000	-	.	gene_id "MSTRG.185890"; transcript_id "MSTRG.185890.3"; exon_number "12";
chr8	StringTie	exon	52161375	52161568	1000	-	.	gene_id "MSTRG.185890"; transcript_id "MSTRG.185890.3"; exon_number "13";
chr8	StringTie	exon	52163986	52164090	1000	-	.	gene_id "MSTRG.185890"; transcript_id "MSTRG.185890.3"; exon_number "14";
chr8	StringTie	exon	52165135	52165225	1000	-	.	gene_id "MSTRG.185890"; transcript_id "MSTRG.185890.3"; exon_number "15";
chr8	StringTie	exon	52166852	52166986	1000	-	.	gene_id "MSTRG.185890"; transcript_id "MSTRG.185890.3"; exon_number "16";
chr8	StringTie	exon	52171792	52172583	1000	-	.	gene_id "MSTRG.185890"; transcript_id "MSTRG.185890.3"; exon_number "17";
chr8	StringTie	exon	52180122	52180312	1000	-	.	gene_id "MSTRG.185890"; transcript_id "MSTRG.185890.3"; exon_number "18";
chr8	StringTie	exon	52212079	52212109	1000	-	.	gene_id "MSTRG.185890"; transcript_id "MSTRG.185890.3"; exon_number "19";
chr8	StringTie	exon	52214203	52214257	1000	-	.	gene_id "MSTRG.185890"; transcript_id "MSTRG.185890.3"; exon_number "20";
chr8	StringTie	exon	52217742	52217901	1000	-	.	gene_id "MSTRG.185890"; transcript_id "MSTRG.185890.3"; exon_number "21";
chr8	StringTie	exon	52220741	52220848	1000	-	.	gene_id "MSTRG.185890"; transcript_id "MSTRG.185890.3"; exon_number "22";
chr8	StringTie	exon	52221640	52221793	1000	-	.	gene_id "MSTRG.185890"; transcript_id "MSTRG.185890.3"; exon_number "23";
chr8	StringTie	exon	52230032	52230077	1000	-	.	gene_id "MSTRG.185890"; transcript_id "MSTRG.185890.3"; exon_number "24";
chr8	StringTie	exon	52246586	52246664	1000	-	.	gene_id "MSTRG.185890"; transcript_id "MSTRG.185890.3"; exon_number "25";
chr8	StringTie	exon	52254250	52254554	1000	-	.	gene_id "MSTRG.185890"; transcript_id "MSTRG.185890.3"; exon_number "26";
chr8	StringTie	transcript	52116271	52150625	1000	-	.	gene_id "MSTRG.185890"; transcript_id "MSTRG.185890.34";
chr8	StringTie	exon	52116271	52116418	1000	-	.	gene_id "MSTRG.185890"; transcript_id "MSTRG.185890.34"; exon_number "1";
chr8	StringTie	exon	52118338	52118441	1000	-	.	gene_id "MSTRG.185890"; transcript_id "MSTRG.185890.34"; exon_number "2";
chr8	StringTie	exon	52126052	52126140	1000	-	.	gene_id "MSTRG.185890"; transcript_id "MSTRG.185890.34"; exon_number "3";
chr8	StringTie	exon	52131958	52132179	1000	-	.	gene_id "MSTRG.185890"; transcript_id "MSTRG.185890.34"; exon_number "4";
chr8	StringTie	exon	52133057	52133137	1000	-	.	gene_id "MSTRG.185890"; transcript_id "MSTRG.185890.34"; exon_number "5";
chr8	StringTie	exon	52133239	52133301	1000	-	.	gene_id "MSTRG.185890"; transcript_id "MSTRG.185890.34"; exon_number "6";
chr8	StringTie	exon	52136590	52136658	1000	-	.	gene_id "MSTRG.185890"; transcript_id "MSTRG.185890.34"; exon_number "7";
chr8	StringTie	exon	52137421	52137483	1000	-	.	gene_id "MSTRG.185890"; transcript_id "MSTRG.185890.34"; exon_number "8";
chr8	StringTie	exon	52142930	52143045	1000	-	.	gene_id "MSTRG.185890"; transcript_id "MSTRG.185890.34"; exon_number "9";
chr8	StringTie	exon	52149732	52149977	1000	-	.	gene_id "MSTRG.185890"; transcript_id "MSTRG.185890.34"; exon_number "10";
chr8	StringTie	exon	52150533	52150625	1000	-	.	gene_id "MSTRG.185890"; transcript_id "MSTRG.185890.34"; exon_number "11";
chr8	StringTie	transcript	52110362	52254466	1000	-	.	gene_id "MSTRG.185890"; transcript_id "MSTRG.185890.4";
chr8	StringTie	exon	52110362	52113338	1000	-	.	gene_id "MSTRG.185890"; transcript_id "MSTRG.185890.4"; exon_number "1";
chr8	StringTie	exon	52116275	52116418	1000	-	.	gene_id "MSTRG.185890"; transcript_id "MSTRG.185890.4"; exon_number "2";
chr8	StringTie	exon	52118338	52118441	1000	-	.	gene_id "MSTRG.185890"; transcript_id "MSTRG.185890.4"; exon_number "3";
chr8	StringTie	exon	52126052	52126140	1000	-	.	gene_id "MSTRG.185890"; transcript_id "MSTRG.185890.4"; exon_number "4";
chr8	StringTie	exon	52131958	52132179	1000	-	.	gene_id "MSTRG.185890"; transcript_id "MSTRG.185890.4"; exon_number "5";
chr8	StringTie	exon	52133057	52133137	1000	-	.	gene_id "MSTRG.185890"; transcript_id "MSTRG.185890.4"; exon_number "6";
chr8	StringTie	exon	52133239	52133301	1000	-	.	gene_id "MSTRG.185890"; transcript_id "MSTRG.185890.4"; exon_number "7";
chr8	StringTie	exon	52136590	52136658	1000	-	.	gene_id "MSTRG.185890"; transcript_id "MSTRG.185890.4"; exon_number "8";
chr8	StringTie	exon	52137421	52137483	1000	-	.	gene_id "MSTRG.185890"; transcript_id "MSTRG.185890.4"; exon_number "9";
chr8	StringTie	exon	52142930	52143045	1000	-	.	gene_id "MSTRG.185890"; transcript_id "MSTRG.185890.4"; exon_number "10";
chr8	StringTie	exon	52149732	52149977	1000	-	.	gene_id "MSTRG.185890"; transcript_id "MSTRG.185890.4"; exon_number "11";
chr8	StringTie	exon	52158898	52159109	1000	-	.	gene_id "MSTRG.185890"; transcript_id "MSTRG.185890.4"; exon_number "12";
chr8	StringTie	exon	52161375	52161568	1000	-	.	gene_id "MSTRG.185890"; transcript_id "MSTRG.185890.4"; exon_number "13";
chr8	StringTie	exon	52163986	52164090	1000	-	.	gene_id "MSTRG.185890"; transcript_id "MSTRG.185890.4"; exon_number "14";
chr8	StringTie	exon	52165135	52165225	1000	-	.	gene_id "MSTRG.185890"; transcript_id "MSTRG.185890.4"; exon_number "15";
chr8	StringTie	exon	52166852	52166986	1000	-	.	gene_id "MSTRG.185890"; transcript_id "MSTRG.185890.4"; exon_number "16";
chr8	StringTie	exon	52171792	52172581	1000	-	.	gene_id "MSTRG.185890"; transcript_id "MSTRG.185890.4"; exon_number "17";
chr8	StringTie	exon	52180122	52180312	1000	-	.	gene_id "MSTRG.185890"; transcript_id "MSTRG.185890.4"; exon_number "18";
chr8	StringTie	exon	52212079	52212109	1000	-	.	gene_id "MSTRG.185890"; transcript_id "MSTRG.185890.4"; exon_number "19";
chr8	StringTie	exon	52214203	52214257	1000	-	.	gene_id "MSTRG.185890"; transcript_id "MSTRG.185890.4"; exon_number "20";
chr8	StringTie	exon	52217746	52217901	1000	-	.	gene_id "MSTRG.185890"; transcript_id "MSTRG.185890.4"; exon_number "21";
chr8	StringTie	exon	52220741	52220848	1000	-	.	gene_id "MSTRG.185890"; transcript_id "MSTRG.185890.4"; exon_number "22";
chr8	StringTie	exon	52221640	52221793	1000	-	.	gene_id "MSTRG.185890"; transcript_id "MSTRG.185890.4"; exon_number "23";
chr8	StringTie	exon	52230032	52230077	1000	-	.	gene_id "MSTRG.185890"; transcript_id "MSTRG.185890.4"; exon_number "24";
chr8	StringTie	exon	52246586	52246664	1000	-	.	gene_id "MSTRG.185890"; transcript_id "MSTRG.185890.4"; exon_number "25";
chr8	StringTie	exon	52254250	52254466	1000	-	.	gene_id "MSTRG.185890"; transcript_id "MSTRG.185890.4"; exon_number "26";
chr8	StringTie	transcript	52200396	52254425	1000	-	.	gene_id "MSTRG.185890"; transcript_id "MSTRG.185890.41";
chr8	StringTie	exon	52200396	52201376	1000	-	.	gene_id "MSTRG.185890"; transcript_id "MSTRG.185890.41"; exon_number "1";
chr8	StringTie	exon	52212079	52212109	1000	-	.	gene_id "MSTRG.185890"; transcript_id "MSTRG.185890.41"; exon_number "2";
chr8	StringTie	exon	52214203	52220848	1000	-	.	gene_id "MSTRG.185890"; transcript_id "MSTRG.185890.41"; exon_number "3";
chr8	StringTie	exon	52221640	52221793	1000	-	.	gene_id "MSTRG.185890"; transcript_id "MSTRG.185890.41"; exon_number "4";
chr8	StringTie	exon	52230032	52230077	1000	-	.	gene_id "MSTRG.185890"; transcript_id "MSTRG.185890.41"; exon_number "5";
chr8	StringTie	exon	52254250	52254425	1000	-	.	gene_id "MSTRG.185890"; transcript_id "MSTRG.185890.41"; exon_number "6";
chr8	StringTie	transcript	52204318	52249568	1000	-	.	gene_id "MSTRG.185890"; transcript_id "MSTRG.185890.42";
chr8	StringTie	exon	52204318	52206750	1000	-	.	gene_id "MSTRG.185890"; transcript_id "MSTRG.185890.42"; exon_number "1";
chr8	StringTie	exon	52212079	52212109	1000	-	.	gene_id "MSTRG.185890"; transcript_id "MSTRG.185890.42"; exon_number "2";
chr8	StringTie	exon	52214203	52214257	1000	-	.	gene_id "MSTRG.185890"; transcript_id "MSTRG.185890.42"; exon_number "3";
chr8	StringTie	exon	52217746	52217901	1000	-	.	gene_id "MSTRG.185890"; transcript_id "MSTRG.185890.42"; exon_number "4";
chr8	StringTie	exon	52220741	52220848	1000	-	.	gene_id "MSTRG.185890"; transcript_id "MSTRG.185890.42"; exon_number "5";
chr8	StringTie	exon	52221640	52221793	1000	-	.	gene_id "MSTRG.185890"; transcript_id "MSTRG.185890.42"; exon_number "6";
chr8	StringTie	exon	52230032	52230077	1000	-	.	gene_id "MSTRG.185890"; transcript_id "MSTRG.185890.42"; exon_number "7";
chr8	StringTie	exon	52246586	52246664	1000	-	.	gene_id "MSTRG.185890"; transcript_id "MSTRG.185890.42"; exon_number "8";
chr8	StringTie	exon	52249358	52249568	1000	-	.	gene_id "MSTRG.185890"; transcript_id "MSTRG.185890.42"; exon_number "9";
chr8	StringTie	transcript	52204318	52254339	1000	-	.	gene_id "MSTRG.185890"; transcript_id "MSTRG.185890.43";
chr8	StringTie	exon	52204318	52206750	1000	-	.	gene_id "MSTRG.185890"; transcript_id "MSTRG.185890.43"; exon_number "1";
chr8	StringTie	exon	52210030	52210117	1000	-	.	gene_id "MSTRG.185890"; transcript_id "MSTRG.185890.43"; exon_number "2";
chr8	StringTie	exon	52212079	52212109	1000	-	.	gene_id "MSTRG.185890"; transcript_id "MSTRG.185890.43"; exon_number "3";
chr8	StringTie	exon	52214203	52214257	1000	-	.	gene_id "MSTRG.185890"; transcript_id "MSTRG.185890.43"; exon_number "4";
chr8	StringTie	exon	52217742	52217901	1000	-	.	gene_id "MSTRG.185890"; transcript_id "MSTRG.185890.43"; exon_number "5";
chr8	StringTie	exon	52220741	52220848	1000	-	.	gene_id "MSTRG.185890"; transcript_id "MSTRG.185890.43"; exon_number "6";
chr8	StringTie	exon	52221640	52221793	1000	-	.	gene_id "MSTRG.185890"; transcript_id "MSTRG.185890.43"; exon_number "7";
chr8	StringTie	exon	52230032	52230077	1000	-	.	gene_id "MSTRG.185890"; transcript_id "MSTRG.185890.43"; exon_number "8";
chr8	StringTie	exon	52246586	52246664	1000	-	.	gene_id "MSTRG.185890"; transcript_id "MSTRG.185890.43"; exon_number "9";
chr8	StringTie	exon	52254250	52254339	1000	-	.	gene_id "MSTRG.185890"; transcript_id "MSTRG.185890.43"; exon_number "10";
chr8	StringTie	transcript	52204824	52254609	1000	-	.	gene_id "MSTRG.185890"; transcript_id "MSTRG.185890.44";
chr8	StringTie	exon	52204824	52206750	1000	-	.	gene_id "MSTRG.185890"; transcript_id "MSTRG.185890.44"; exon_number "1";
chr8	StringTie	exon	52212079	52212109	1000	-	.	gene_id "MSTRG.185890"; transcript_id "MSTRG.185890.44"; exon_number "2";
chr8	StringTie	exon	52214203	52214257	1000	-	.	gene_id "MSTRG.185890"; transcript_id "MSTRG.185890.44"; exon_number "3";
chr8	StringTie	exon	52217746	52217901	1000	-	.	gene_id "MSTRG.185890"; transcript_id "MSTRG.185890.44"; exon_number "4";
chr8	StringTie	exon	52220741	52220848	1000	-	.	gene_id "MSTRG.185890"; transcript_id "MSTRG.185890.44"; exon_number "5";
chr8	StringTie	exon	52221640	52221793	1000	-	.	gene_id "MSTRG.185890"; transcript_id "MSTRG.185890.44"; exon_number "6";
chr8	StringTie	exon	52230032	52230077	1000	-	.	gene_id "MSTRG.185890"; transcript_id "MSTRG.185890.44"; exon_number "7";
chr8	StringTie	exon	52246586	52246664	1000	-	.	gene_id "MSTRG.185890"; transcript_id "MSTRG.185890.44"; exon_number "8";
chr8	StringTie	exon	52254250	52254609	1000	-	.	gene_id "MSTRG.185890"; transcript_id "MSTRG.185890.44"; exon_number "9";
chr8	StringTie	transcript	52205149	52249576	1000	-	.	gene_id "MSTRG.185890"; transcript_id "MSTRG.185890.45";
chr8	StringTie	exon	52205149	52206750	1000	-	.	gene_id "MSTRG.185890"; transcript_id "MSTRG.185890.45"; exon_number "1";
chr8	StringTie	exon	52210030	52210117	1000	-	.	gene_id "MSTRG.185890"; transcript_id "MSTRG.185890.45"; exon_number "2";
chr8	StringTie	exon	52212079	52212109	1000	-	.	gene_id "MSTRG.185890"; transcript_id "MSTRG.185890.45"; exon_number "3";
chr8	StringTie	exon	52214203	52214257	1000	-	.	gene_id "MSTRG.185890"; transcript_id "MSTRG.185890.45"; exon_number "4";
chr8	StringTie	exon	52217742	52220848	1000	-	.	gene_id "MSTRG.185890"; transcript_id "MSTRG.185890.45"; exon_number "5";
chr8	StringTie	exon	52221640	52221793	1000	-	.	gene_id "MSTRG.185890"; transcript_id "MSTRG.185890.45"; exon_number "6";
chr8	StringTie	exon	52230032	52230077	1000	-	.	gene_id "MSTRG.185890"; transcript_id "MSTRG.185890.45"; exon_number "7";
chr8	StringTie	exon	52246586	52246664	1000	-	.	gene_id "MSTRG.185890"; transcript_id "MSTRG.185890.45"; exon_number "8";
chr8	StringTie	exon	52249358	52249576	1000	-	.	gene_id "MSTRG.185890"; transcript_id "MSTRG.185890.45"; exon_number "9";
chr8	StringTie	transcript	52205196	52254449	1000	-	.	gene_id "MSTRG.185890"; transcript_id "MSTRG.185890.46";
chr8	StringTie	exon	52205196	52206750	1000	-	.	gene_id "MSTRG.185890"; transcript_id "MSTRG.185890.46"; exon_number "1";
chr8	StringTie	exon	52212079	52212109	1000	-	.	gene_id "MSTRG.185890"; transcript_id "MSTRG.185890.46"; exon_number "2";
chr8	StringTie	exon	52214203	52214257	1000	-	.	gene_id "MSTRG.185890"; transcript_id "MSTRG.185890.46"; exon_number "3";
chr8	StringTie	exon	52217742	52217901	1000	-	.	gene_id "MSTRG.185890"; transcript_id "MSTRG.185890.46"; exon_number "4";
chr8	StringTie	exon	52220741	52220848	1000	-	.	gene_id "MSTRG.185890"; transcript_id "MSTRG.185890.46"; exon_number "5";
chr8	StringTie	exon	52221640	52221793	1000	-	.	gene_id "MSTRG.185890"; transcript_id "MSTRG.185890.46"; exon_number "6";
chr8	StringTie	exon	52230032	52230077	1000	-	.	gene_id "MSTRG.185890"; transcript_id "MSTRG.185890.46"; exon_number "7";
chr8	StringTie	exon	52254250	52254449	1000	-	.	gene_id "MSTRG.185890"; transcript_id "MSTRG.185890.46"; exon_number "8";
chr8	StringTie	transcript	52205825	52249576	1000	-	.	gene_id "MSTRG.185890"; transcript_id "MSTRG.185890.47";
chr8	StringTie	exon	52205825	52206750	1000	-	.	gene_id "MSTRG.185890"; transcript_id "MSTRG.185890.47"; exon_number "1";
chr8	StringTie	exon	52212079	52212109	1000	-	.	gene_id "MSTRG.185890"; transcript_id "MSTRG.185890.47"; exon_number "2";
chr8	StringTie	exon	52214203	52214257	1000	-	.	gene_id "MSTRG.185890"; transcript_id "MSTRG.185890.47"; exon_number "3";
chr8	StringTie	exon	52220741	52220848	1000	-	.	gene_id "MSTRG.185890"; transcript_id "MSTRG.185890.47"; exon_number "4";
chr8	StringTie	exon	52221640	52221793	1000	-	.	gene_id "MSTRG.185890"; transcript_id "MSTRG.185890.47"; exon_number "5";
chr8	StringTie	exon	52230032	52230077	1000	-	.	gene_id "MSTRG.185890"; transcript_id "MSTRG.185890.47"; exon_number "6";
chr8	StringTie	exon	52246586	52246664	1000	-	.	gene_id "MSTRG.185890"; transcript_id "MSTRG.185890.47"; exon_number "7";
chr8	StringTie	exon	52249358	52249576	1000	-	.	gene_id "MSTRG.185890"; transcript_id "MSTRG.185890.47"; exon_number "8";
chr8	StringTie	transcript	52205951	52254519	1000	-	.	gene_id "MSTRG.185890"; transcript_id "MSTRG.185890.48";
chr8	StringTie	exon	52205951	52206750	1000	-	.	gene_id "MSTRG.185890"; transcript_id "MSTRG.185890.48"; exon_number "1";
chr8	StringTie	exon	52212079	52212109	1000	-	.	gene_id "MSTRG.185890"; transcript_id "MSTRG.185890.48"; exon_number "2";
chr8	StringTie	exon	52214203	52214257	1000	-	.	gene_id "MSTRG.185890"; transcript_id "MSTRG.185890.48"; exon_number "3";
chr8	StringTie	exon	52220741	52220848	1000	-	.	gene_id "MSTRG.185890"; transcript_id "MSTRG.185890.48"; exon_number "4";
chr8	StringTie	exon	52221640	52221793	1000	-	.	gene_id "MSTRG.185890"; transcript_id "MSTRG.185890.48"; exon_number "5";
chr8	StringTie	exon	52230032	52230077	1000	-	.	gene_id "MSTRG.185890"; transcript_id "MSTRG.185890.48"; exon_number "6";
chr8	StringTie	exon	52246586	52246664	1000	-	.	gene_id "MSTRG.185890"; transcript_id "MSTRG.185890.48"; exon_number "7";
chr8	StringTie	exon	52254250	52254519	1000	-	.	gene_id "MSTRG.185890"; transcript_id "MSTRG.185890.48"; exon_number "8";
chr8	StringTie	transcript	52205989	52254348	1000	-	.	gene_id "MSTRG.185890"; transcript_id "MSTRG.185890.49";
chr8	StringTie	exon	52205989	52206750	1000	-	.	gene_id "MSTRG.185890"; transcript_id "MSTRG.185890.49"; exon_number "1";
chr8	StringTie	exon	52212079	52212109	1000	-	.	gene_id "MSTRG.185890"; transcript_id "MSTRG.185890.49"; exon_number "2";
chr8	StringTie	exon	52214203	52214257	1000	-	.	gene_id "MSTRG.185890"; transcript_id "MSTRG.185890.49"; exon_number "3";
chr8	StringTie	exon	52217746	52217901	1000	-	.	gene_id "MSTRG.185890"; transcript_id "MSTRG.185890.49"; exon_number "4";
chr8	StringTie	exon	52220741	52220848	1000	-	.	gene_id "MSTRG.185890"; transcript_id "MSTRG.185890.49"; exon_number "5";
chr8	StringTie	exon	52230032	52230077	1000	-	.	gene_id "MSTRG.185890"; transcript_id "MSTRG.185890.49"; exon_number "6";
chr8	StringTie	exon	52246586	52246664	1000	-	.	gene_id "MSTRG.185890"; transcript_id "MSTRG.185890.49"; exon_number "7";
chr8	StringTie	exon	52254250	52254348	1000	-	.	gene_id "MSTRG.185890"; transcript_id "MSTRG.185890.49"; exon_number "8";
chr8	StringTie	transcript	52110414	52409749	1000	-	.	gene_id "MSTRG.185890"; transcript_id "MSTRG.185890.5";
chr8	StringTie	exon	52110414	52113338	1000	-	.	gene_id "MSTRG.185890"; transcript_id "MSTRG.185890.5"; exon_number "1";
chr8	StringTie	exon	52116275	52116418	1000	-	.	gene_id "MSTRG.185890"; transcript_id "MSTRG.185890.5"; exon_number "2";
chr8	StringTie	exon	52118338	52118441	1000	-	.	gene_id "MSTRG.185890"; transcript_id "MSTRG.185890.5"; exon_number "3";
chr8	StringTie	exon	52126052	52126140	1000	-	.	gene_id "MSTRG.185890"; transcript_id "MSTRG.185890.5"; exon_number "4";
chr8	StringTie	exon	52131958	52132179	1000	-	.	gene_id "MSTRG.185890"; transcript_id "MSTRG.185890.5"; exon_number "5";
chr8	StringTie	exon	52133057	52133137	1000	-	.	gene_id "MSTRG.185890"; transcript_id "MSTRG.185890.5"; exon_number "6";
chr8	StringTie	exon	52133239	52133301	1000	-	.	gene_id "MSTRG.185890"; transcript_id "MSTRG.185890.5"; exon_number "7";
chr8	StringTie	exon	52136590	52136658	1000	-	.	gene_id "MSTRG.185890"; transcript_id "MSTRG.185890.5"; exon_number "8";
chr8	StringTie	exon	52137421	52137483	1000	-	.	gene_id "MSTRG.185890"; transcript_id "MSTRG.185890.5"; exon_number "9";
chr8	StringTie	exon	52142930	52143045	1000	-	.	gene_id "MSTRG.185890"; transcript_id "MSTRG.185890.5"; exon_number "10";
chr8	StringTie	exon	52149732	52149977	1000	-	.	gene_id "MSTRG.185890"; transcript_id "MSTRG.185890.5"; exon_number "11";
chr8	StringTie	exon	52158898	52159109	1000	-	.	gene_id "MSTRG.185890"; transcript_id "MSTRG.185890.5"; exon_number "12";
chr8	StringTie	exon	52161375	52161568	1000	-	.	gene_id "MSTRG.185890"; transcript_id "MSTRG.185890.5"; exon_number "13";
chr8	StringTie	exon	52163986	52164090	1000	-	.	gene_id "MSTRG.185890"; transcript_id "MSTRG.185890.5"; exon_number "14";
chr8	StringTie	exon	52165135	52165225	1000	-	.	gene_id "MSTRG.185890"; transcript_id "MSTRG.185890.5"; exon_number "15";
chr8	StringTie	exon	52166852	52166986	1000	-	.	gene_id "MSTRG.185890"; transcript_id "MSTRG.185890.5"; exon_number "16";
chr8	StringTie	exon	52171792	52172583	1000	-	.	gene_id "MSTRG.185890"; transcript_id "MSTRG.185890.5"; exon_number "17";
chr8	StringTie	exon	52175518	52180312	1000	-	.	gene_id "MSTRG.185890"; transcript_id "MSTRG.185890.5"; exon_number "18";
chr8	StringTie	exon	52201322	52201376	1000	-	.	gene_id "MSTRG.185890"; transcript_id "MSTRG.185890.5"; exon_number "19";
chr8	StringTie	exon	52212079	52212109	1000	-	.	gene_id "MSTRG.185890"; transcript_id "MSTRG.185890.5"; exon_number "20";
chr8	StringTie	exon	52214203	52214257	1000	-	.	gene_id "MSTRG.185890"; transcript_id "MSTRG.185890.5"; exon_number "21";
chr8	StringTie	exon	52217742	52217901	1000	-	.	gene_id "MSTRG.185890"; transcript_id "MSTRG.185890.5"; exon_number "22";
chr8	StringTie	exon	52220741	52220848	1000	-	.	gene_id "MSTRG.185890"; transcript_id "MSTRG.185890.5"; exon_number "23";
chr8	StringTie	exon	52221640	52221793	1000	-	.	gene_id "MSTRG.185890"; transcript_id "MSTRG.185890.5"; exon_number "24";
chr8	StringTie	exon	52230032	52230077	1000	-	.	gene_id "MSTRG.185890"; transcript_id "MSTRG.185890.5"; exon_number "25";
chr8	StringTie	exon	52409328	52409452	1000	-	.	gene_id "MSTRG.185890"; transcript_id "MSTRG.185890.5"; exon_number "26";
chr8	StringTie	exon	52409548	52409749	1000	-	.	gene_id "MSTRG.185890"; transcript_id "MSTRG.185890.5"; exon_number "27";
chr8	StringTie	transcript	52206123	52249511	1000	-	.	gene_id "MSTRG.185890"; transcript_id "MSTRG.185890.50";
chr8	StringTie	exon	52206123	52206750	1000	-	.	gene_id "MSTRG.185890"; transcript_id "MSTRG.185890.50"; exon_number "1";
chr8	StringTie	exon	52212079	52212109	1000	-	.	gene_id "MSTRG.185890"; transcript_id "MSTRG.185890.50"; exon_number "2";
chr8	StringTie	exon	52214203	52214257	1000	-	.	gene_id "MSTRG.185890"; transcript_id "MSTRG.185890.50"; exon_number "3";
chr8	StringTie	exon	52217742	52217901	1000	-	.	gene_id "MSTRG.185890"; transcript_id "MSTRG.185890.50"; exon_number "4";
chr8	StringTie	exon	52220741	52220848	1000	-	.	gene_id "MSTRG.185890"; transcript_id "MSTRG.185890.50"; exon_number "5";
chr8	StringTie	exon	52221640	52221793	1000	-	.	gene_id "MSTRG.185890"; transcript_id "MSTRG.185890.50"; exon_number "6";
chr8	StringTie	exon	52230032	52230077	1000	-	.	gene_id "MSTRG.185890"; transcript_id "MSTRG.185890.50"; exon_number "7";
chr8	StringTie	exon	52246586	52246664	1000	-	.	gene_id "MSTRG.185890"; transcript_id "MSTRG.185890.50"; exon_number "8";
chr8	StringTie	exon	52249358	52249511	1000	-	.	gene_id "MSTRG.185890"; transcript_id "MSTRG.185890.50"; exon_number "9";
chr8	StringTie	transcript	52206123	52254400	1000	-	.	gene_id "MSTRG.185890"; transcript_id "MSTRG.185890.51";
chr8	StringTie	exon	52206123	52206750	1000	-	.	gene_id "MSTRG.185890"; transcript_id "MSTRG.185890.51"; exon_number "1";
chr8	StringTie	exon	52210030	52210117	1000	-	.	gene_id "MSTRG.185890"; transcript_id "MSTRG.185890.51"; exon_number "2";
chr8	StringTie	exon	52212079	52212109	1000	-	.	gene_id "MSTRG.185890"; transcript_id "MSTRG.185890.51"; exon_number "3";
chr8	StringTie	exon	52214203	52214257	1000	-	.	gene_id "MSTRG.185890"; transcript_id "MSTRG.185890.51"; exon_number "4";
chr8	StringTie	exon	52220741	52220848	1000	-	.	gene_id "MSTRG.185890"; transcript_id "MSTRG.185890.51"; exon_number "5";
chr8	StringTie	exon	52221640	52221793	1000	-	.	gene_id "MSTRG.185890"; transcript_id "MSTRG.185890.51"; exon_number "6";
chr8	StringTie	exon	52230032	52230077	1000	-	.	gene_id "MSTRG.185890"; transcript_id "MSTRG.185890.51"; exon_number "7";
chr8	StringTie	exon	52246586	52246664	1000	-	.	gene_id "MSTRG.185890"; transcript_id "MSTRG.185890.51"; exon_number "8";
chr8	StringTie	exon	52254250	52254400	1000	-	.	gene_id "MSTRG.185890"; transcript_id "MSTRG.185890.51"; exon_number "9";
chr8	StringTie	transcript	52206275	52249536	1000	-	.	gene_id "MSTRG.185890"; transcript_id "MSTRG.185890.52";
chr8	StringTie	exon	52206275	52206750	1000	-	.	gene_id "MSTRG.185890"; transcript_id "MSTRG.185890.52"; exon_number "1";
chr8	StringTie	exon	52210030	52210117	1000	-	.	gene_id "MSTRG.185890"; transcript_id "MSTRG.185890.52"; exon_number "2";
chr8	StringTie	exon	52212079	52212109	1000	-	.	gene_id "MSTRG.185890"; transcript_id "MSTRG.185890.52"; exon_number "3";
chr8	StringTie	exon	52214203	52214257	1000	-	.	gene_id "MSTRG.185890"; transcript_id "MSTRG.185890.52"; exon_number "4";
chr8	StringTie	exon	52217746	52217901	1000	-	.	gene_id "MSTRG.185890"; transcript_id "MSTRG.185890.52"; exon_number "5";
chr8	StringTie	exon	52220741	52220848	1000	-	.	gene_id "MSTRG.185890"; transcript_id "MSTRG.185890.52"; exon_number "6";
chr8	StringTie	exon	52221640	52221793	1000	-	.	gene_id "MSTRG.185890"; transcript_id "MSTRG.185890.52"; exon_number "7";
chr8	StringTie	exon	52230032	52230077	1000	-	.	gene_id "MSTRG.185890"; transcript_id "MSTRG.185890.52"; exon_number "8";
chr8	StringTie	exon	52246586	52246664	1000	-	.	gene_id "MSTRG.185890"; transcript_id "MSTRG.185890.52"; exon_number "9";
chr8	StringTie	exon	52249358	52249536	1000	-	.	gene_id "MSTRG.185890"; transcript_id "MSTRG.185890.52"; exon_number "10";
chr8	StringTie	transcript	52206280	52254457	1000	-	.	gene_id "MSTRG.185890"; transcript_id "MSTRG.185890.53";
chr8	StringTie	exon	52206280	52206750	1000	-	.	gene_id "MSTRG.185890"; transcript_id "MSTRG.185890.53"; exon_number "1";
chr8	StringTie	exon	52212079	52212109	1000	-	.	gene_id "MSTRG.185890"; transcript_id "MSTRG.185890.53"; exon_number "2";
chr8	StringTie	exon	52214203	52214257	1000	-	.	gene_id "MSTRG.185890"; transcript_id "MSTRG.185890.53"; exon_number "3";
chr8	StringTie	exon	52217746	52217901	1000	-	.	gene_id "MSTRG.185890"; transcript_id "MSTRG.185890.53"; exon_number "4";
chr8	StringTie	exon	52220741	52220848	1000	-	.	gene_id "MSTRG.185890"; transcript_id "MSTRG.185890.53"; exon_number "5";
chr8	StringTie	exon	52221640	52221793	1000	-	.	gene_id "MSTRG.185890"; transcript_id "MSTRG.185890.53"; exon_number "6";
chr8	StringTie	exon	52230032	52230074	1000	-	.	gene_id "MSTRG.185890"; transcript_id "MSTRG.185890.53"; exon_number "7";
chr8	StringTie	exon	52246586	52246664	1000	-	.	gene_id "MSTRG.185890"; transcript_id "MSTRG.185890.53"; exon_number "8";
chr8	StringTie	exon	52254250	52254457	1000	-	.	gene_id "MSTRG.185890"; transcript_id "MSTRG.185890.53"; exon_number "9";
chr8	StringTie	transcript	52206308	52248526	1000	-	.	gene_id "MSTRG.185890"; transcript_id "MSTRG.185890.54";
chr8	StringTie	exon	52206308	52206750	1000	-	.	gene_id "MSTRG.185890"; transcript_id "MSTRG.185890.54"; exon_number "1";
chr8	StringTie	exon	52212079	52212109	1000	-	.	gene_id "MSTRG.185890"; transcript_id "MSTRG.185890.54"; exon_number "2";
chr8	StringTie	exon	52214203	52214257	1000	-	.	gene_id "MSTRG.185890"; transcript_id "MSTRG.185890.54"; exon_number "3";
chr8	StringTie	exon	52217746	52217901	1000	-	.	gene_id "MSTRG.185890"; transcript_id "MSTRG.185890.54"; exon_number "4";
chr8	StringTie	exon	52220741	52220848	1000	-	.	gene_id "MSTRG.185890"; transcript_id "MSTRG.185890.54"; exon_number "5";
chr8	StringTie	exon	52221640	52221793	1000	-	.	gene_id "MSTRG.185890"; transcript_id "MSTRG.185890.54"; exon_number "6";
chr8	StringTie	exon	52230032	52230077	1000	-	.	gene_id "MSTRG.185890"; transcript_id "MSTRG.185890.54"; exon_number "7";
chr8	StringTie	exon	52246586	52246664	1000	-	.	gene_id "MSTRG.185890"; transcript_id "MSTRG.185890.54"; exon_number "8";
chr8	StringTie	exon	52248479	52248526	1000	-	.	gene_id "MSTRG.185890"; transcript_id "MSTRG.185890.54"; exon_number "9";
chr8	StringTie	transcript	52206308	52254355	1000	-	.	gene_id "MSTRG.185890"; transcript_id "MSTRG.185890.55";
chr8	StringTie	exon	52206308	52206750	1000	-	.	gene_id "MSTRG.185890"; transcript_id "MSTRG.185890.55"; exon_number "1";
chr8	StringTie	exon	52212079	52212109	1000	-	.	gene_id "MSTRG.185890"; transcript_id "MSTRG.185890.55"; exon_number "2";
chr8	StringTie	exon	52214203	52214257	1000	-	.	gene_id "MSTRG.185890"; transcript_id "MSTRG.185890.55"; exon_number "3";
chr8	StringTie	exon	52217742	52217901	1000	-	.	gene_id "MSTRG.185890"; transcript_id "MSTRG.185890.55"; exon_number "4";
chr8	StringTie	exon	52220741	52220848	1000	-	.	gene_id "MSTRG.185890"; transcript_id "MSTRG.185890.55"; exon_number "5";
chr8	StringTie	exon	52221640	52221793	1000	-	.	gene_id "MSTRG.185890"; transcript_id "MSTRG.185890.55"; exon_number "6";
chr8	StringTie	exon	52230032	52230077	1000	-	.	gene_id "MSTRG.185890"; transcript_id "MSTRG.185890.55"; exon_number "7";
chr8	StringTie	exon	52246586	52246664	1000	-	.	gene_id "MSTRG.185890"; transcript_id "MSTRG.185890.55"; exon_number "8";
chr8	StringTie	exon	52254250	52254355	1000	-	.	gene_id "MSTRG.185890"; transcript_id "MSTRG.185890.55"; exon_number "9";
chr8	StringTie	transcript	52206322	52254416	1000	-	.	gene_id "MSTRG.185890"; transcript_id "MSTRG.185890.56";
chr8	StringTie	exon	52206322	52206750	1000	-	.	gene_id "MSTRG.185890"; transcript_id "MSTRG.185890.56"; exon_number "1";
chr8	StringTie	exon	52212079	52212109	1000	-	.	gene_id "MSTRG.185890"; transcript_id "MSTRG.185890.56"; exon_number "2";
chr8	StringTie	exon	52214203	52214257	1000	-	.	gene_id "MSTRG.185890"; transcript_id "MSTRG.185890.56"; exon_number "3";
chr8	StringTie	exon	52230032	52230077	1000	-	.	gene_id "MSTRG.185890"; transcript_id "MSTRG.185890.56"; exon_number "4";
chr8	StringTie	exon	52246586	52246664	1000	-	.	gene_id "MSTRG.185890"; transcript_id "MSTRG.185890.56"; exon_number "5";
chr8	StringTie	exon	52254250	52254416	1000	-	.	gene_id "MSTRG.185890"; transcript_id "MSTRG.185890.56"; exon_number "6";
chr8	StringTie	transcript	52206335	52409756	1000	-	.	gene_id "MSTRG.185890"; transcript_id "MSTRG.185890.57";
chr8	StringTie	exon	52206335	52206750	1000	-	.	gene_id "MSTRG.185890"; transcript_id "MSTRG.185890.57"; exon_number "1";
chr8	StringTie	exon	52212079	52212109	1000	-	.	gene_id "MSTRG.185890"; transcript_id "MSTRG.185890.57"; exon_number "2";
chr8	StringTie	exon	52214203	52214257	1000	-	.	gene_id "MSTRG.185890"; transcript_id "MSTRG.185890.57"; exon_number "3";
chr8	StringTie	exon	52217742	52217901	1000	-	.	gene_id "MSTRG.185890"; transcript_id "MSTRG.185890.57"; exon_number "4";
chr8	StringTie	exon	52220741	52220848	1000	-	.	gene_id "MSTRG.185890"; transcript_id "MSTRG.185890.57"; exon_number "5";
chr8	StringTie	exon	52221640	52221793	1000	-	.	gene_id "MSTRG.185890"; transcript_id "MSTRG.185890.57"; exon_number "6";
chr8	StringTie	exon	52225089	52225129	1000	-	.	gene_id "MSTRG.185890"; transcript_id "MSTRG.185890.57"; exon_number "7";
chr8	StringTie	exon	52230032	52230077	1000	-	.	gene_id "MSTRG.185890"; transcript_id "MSTRG.185890.57"; exon_number "8";
chr8	StringTie	exon	52246586	52246664	1000	-	.	gene_id "MSTRG.185890"; transcript_id "MSTRG.185890.57"; exon_number "9";
chr8	StringTie	exon	52409328	52409452	1000	-	.	gene_id "MSTRG.185890"; transcript_id "MSTRG.185890.57"; exon_number "10";
chr8	StringTie	exon	52409682	52409756	1000	-	.	gene_id "MSTRG.185890"; transcript_id "MSTRG.185890.57"; exon_number "11";
chr8	StringTie	transcript	52206346	52249513	1000	-	.	gene_id "MSTRG.185890"; transcript_id "MSTRG.185890.58";
chr8	StringTie	exon	52206346	52206750	1000	-	.	gene_id "MSTRG.185890"; transcript_id "MSTRG.185890.58"; exon_number "1";
chr8	StringTie	exon	52212079	52212109	1000	-	.	gene_id "MSTRG.185890"; transcript_id "MSTRG.185890.58"; exon_number "2";
chr8	StringTie	exon	52214203	52214257	1000	-	.	gene_id "MSTRG.185890"; transcript_id "MSTRG.185890.58"; exon_number "3";
chr8	StringTie	exon	52217742	52217901	1000	-	.	gene_id "MSTRG.185890"; transcript_id "MSTRG.185890.58"; exon_number "4";
chr8	StringTie	exon	52220741	52220848	1000	-	.	gene_id "MSTRG.185890"; transcript_id "MSTRG.185890.58"; exon_number "5";
chr8	StringTie	exon	52221640	52221793	1000	-	.	gene_id "MSTRG.185890"; transcript_id "MSTRG.185890.58"; exon_number "6";
chr8	StringTie	exon	52230032	52230077	1000	-	.	gene_id "MSTRG.185890"; transcript_id "MSTRG.185890.58"; exon_number "7";
chr8	StringTie	exon	52249358	52249513	1000	-	.	gene_id "MSTRG.185890"; transcript_id "MSTRG.185890.58"; exon_number "8";
chr8	StringTie	transcript	52206346	52248636	1000	-	.	gene_id "MSTRG.185890"; transcript_id "MSTRG.185890.59";
chr8	StringTie	exon	52206346	52206750	1000	-	.	gene_id "MSTRG.185890"; transcript_id "MSTRG.185890.59"; exon_number "1";
chr8	StringTie	exon	52210030	52210117	1000	-	.	gene_id "MSTRG.185890"; transcript_id "MSTRG.185890.59"; exon_number "2";
chr8	StringTie	exon	52212079	52212109	1000	-	.	gene_id "MSTRG.185890"; transcript_id "MSTRG.185890.59"; exon_number "3";
chr8	StringTie	exon	52214203	52214257	1000	-	.	gene_id "MSTRG.185890"; transcript_id "MSTRG.185890.59"; exon_number "4";
chr8	StringTie	exon	52217742	52217901	1000	-	.	gene_id "MSTRG.185890"; transcript_id "MSTRG.185890.59"; exon_number "5";
chr8	StringTie	exon	52220741	52220848	1000	-	.	gene_id "MSTRG.185890"; transcript_id "MSTRG.185890.59"; exon_number "6";
chr8	StringTie	exon	52221640	52221793	1000	-	.	gene_id "MSTRG.185890"; transcript_id "MSTRG.185890.59"; exon_number "7";
chr8	StringTie	exon	52230032	52230077	1000	-	.	gene_id "MSTRG.185890"; transcript_id "MSTRG.185890.59"; exon_number "8";
chr8	StringTie	exon	52246586	52246664	1000	-	.	gene_id "MSTRG.185890"; transcript_id "MSTRG.185890.59"; exon_number "9";
chr8	StringTie	exon	52248479	52248636	1000	-	.	gene_id "MSTRG.185890"; transcript_id "MSTRG.185890.59"; exon_number "10";
chr8	StringTie	transcript	52110414	52254609	1000	-	.	gene_id "MSTRG.185890"; transcript_id "MSTRG.185890.6";
chr8	StringTie	exon	52110414	52113338	1000	-	.	gene_id "MSTRG.185890"; transcript_id "MSTRG.185890.6"; exon_number "1";
chr8	StringTie	exon	52116275	52116418	1000	-	.	gene_id "MSTRG.185890"; transcript_id "MSTRG.185890.6"; exon_number "2";
chr8	StringTie	exon	52118338	52118441	1000	-	.	gene_id "MSTRG.185890"; transcript_id "MSTRG.185890.6"; exon_number "3";
chr8	StringTie	exon	52126052	52126140	1000	-	.	gene_id "MSTRG.185890"; transcript_id "MSTRG.185890.6"; exon_number "4";
chr8	StringTie	exon	52131958	52132179	1000	-	.	gene_id "MSTRG.185890"; transcript_id "MSTRG.185890.6"; exon_number "5";
chr8	StringTie	exon	52133057	52133137	1000	-	.	gene_id "MSTRG.185890"; transcript_id "MSTRG.185890.6"; exon_number "6";
chr8	StringTie	exon	52133239	52133301	1000	-	.	gene_id "MSTRG.185890"; transcript_id "MSTRG.185890.6"; exon_number "7";
chr8	StringTie	exon	52136590	52136658	1000	-	.	gene_id "MSTRG.185890"; transcript_id "MSTRG.185890.6"; exon_number "8";
chr8	StringTie	exon	52137421	52137483	1000	-	.	gene_id "MSTRG.185890"; transcript_id "MSTRG.185890.6"; exon_number "9";
chr8	StringTie	exon	52142930	52143045	1000	-	.	gene_id "MSTRG.185890"; transcript_id "MSTRG.185890.6"; exon_number "10";
chr8	StringTie	exon	52149732	52149977	1000	-	.	gene_id "MSTRG.185890"; transcript_id "MSTRG.185890.6"; exon_number "11";
chr8	StringTie	exon	52158898	52159109	1000	-	.	gene_id "MSTRG.185890"; transcript_id "MSTRG.185890.6"; exon_number "12";
chr8	StringTie	exon	52161375	52161568	1000	-	.	gene_id "MSTRG.185890"; transcript_id "MSTRG.185890.6"; exon_number "13";
chr8	StringTie	exon	52163986	52164090	1000	-	.	gene_id "MSTRG.185890"; transcript_id "MSTRG.185890.6"; exon_number "14";
chr8	StringTie	exon	52165135	52165225	1000	-	.	gene_id "MSTRG.185890"; transcript_id "MSTRG.185890.6"; exon_number "15";
chr8	StringTie	exon	52166852	52166986	1000	-	.	gene_id "MSTRG.185890"; transcript_id "MSTRG.185890.6"; exon_number "16";
chr8	StringTie	exon	52171792	52172583	1000	-	.	gene_id "MSTRG.185890"; transcript_id "MSTRG.185890.6"; exon_number "17";
chr8	StringTie	exon	52180122	52180312	1000	-	.	gene_id "MSTRG.185890"; transcript_id "MSTRG.185890.6"; exon_number "18";
chr8	StringTie	exon	52212079	52212109	1000	-	.	gene_id "MSTRG.185890"; transcript_id "MSTRG.185890.6"; exon_number "19";
chr8	StringTie	exon	52214203	52214257	1000	-	.	gene_id "MSTRG.185890"; transcript_id "MSTRG.185890.6"; exon_number "20";
chr8	StringTie	exon	52217746	52217901	1000	-	.	gene_id "MSTRG.185890"; transcript_id "MSTRG.185890.6"; exon_number "21";
chr8	StringTie	exon	52220741	52220848	1000	-	.	gene_id "MSTRG.185890"; transcript_id "MSTRG.185890.6"; exon_number "22";
chr8	StringTie	exon	52221640	52221793	1000	-	.	gene_id "MSTRG.185890"; transcript_id "MSTRG.185890.6"; exon_number "23";
chr8	StringTie	exon	52230032	52230077	1000	-	.	gene_id "MSTRG.185890"; transcript_id "MSTRG.185890.6"; exon_number "24";
chr8	StringTie	exon	52246586	52246664	1000	-	.	gene_id "MSTRG.185890"; transcript_id "MSTRG.185890.6"; exon_number "25";
chr8	StringTie	exon	52254250	52254609	1000	-	.	gene_id "MSTRG.185890"; transcript_id "MSTRG.185890.6"; exon_number "26";
chr8	StringTie	transcript	52206351	52249513	1000	-	.	gene_id "MSTRG.185890"; transcript_id "MSTRG.185890.60";
chr8	StringTie	exon	52206351	52206750	1000	-	.	gene_id "MSTRG.185890"; transcript_id "MSTRG.185890.60"; exon_number "1";
chr8	StringTie	exon	52212079	52212109	1000	-	.	gene_id "MSTRG.185890"; transcript_id "MSTRG.185890.60"; exon_number "2";
chr8	StringTie	exon	52214203	52214257	1000	-	.	gene_id "MSTRG.185890"; transcript_id "MSTRG.185890.60"; exon_number "3";
chr8	StringTie	exon	52217746	52217901	1000	-	.	gene_id "MSTRG.185890"; transcript_id "MSTRG.185890.60"; exon_number "4";
chr8	StringTie	exon	52220741	52220848	1000	-	.	gene_id "MSTRG.185890"; transcript_id "MSTRG.185890.60"; exon_number "5";
chr8	StringTie	exon	52221640	52221793	1000	-	.	gene_id "MSTRG.185890"; transcript_id "MSTRG.185890.60"; exon_number "6";
chr8	StringTie	exon	52230032	52230077	1000	-	.	gene_id "MSTRG.185890"; transcript_id "MSTRG.185890.60"; exon_number "7";
chr8	StringTie	exon	52249358	52249513	1000	-	.	gene_id "MSTRG.185890"; transcript_id "MSTRG.185890.60"; exon_number "8";
chr8	StringTie	transcript	52206364	52249494	1000	-	.	gene_id "MSTRG.185890"; transcript_id "MSTRG.185890.61";
chr8	StringTie	exon	52206364	52206750	1000	-	.	gene_id "MSTRG.185890"; transcript_id "MSTRG.185890.61"; exon_number "1";
chr8	StringTie	exon	52210030	52210117	1000	-	.	gene_id "MSTRG.185890"; transcript_id "MSTRG.185890.61"; exon_number "2";
chr8	StringTie	exon	52212079	52212109	1000	-	.	gene_id "MSTRG.185890"; transcript_id "MSTRG.185890.61"; exon_number "3";
chr8	StringTie	exon	52214203	52214257	1000	-	.	gene_id "MSTRG.185890"; transcript_id "MSTRG.185890.61"; exon_number "4";
chr8	StringTie	exon	52217813	52217901	1000	-	.	gene_id "MSTRG.185890"; transcript_id "MSTRG.185890.61"; exon_number "5";
chr8	StringTie	exon	52220741	52220848	1000	-	.	gene_id "MSTRG.185890"; transcript_id "MSTRG.185890.61"; exon_number "6";
chr8	StringTie	exon	52221640	52221793	1000	-	.	gene_id "MSTRG.185890"; transcript_id "MSTRG.185890.61"; exon_number "7";
chr8	StringTie	exon	52230032	52230077	1000	-	.	gene_id "MSTRG.185890"; transcript_id "MSTRG.185890.61"; exon_number "8";
chr8	StringTie	exon	52246586	52246664	1000	-	.	gene_id "MSTRG.185890"; transcript_id "MSTRG.185890.61"; exon_number "9";
chr8	StringTie	exon	52249358	52249494	1000	-	.	gene_id "MSTRG.185890"; transcript_id "MSTRG.185890.61"; exon_number "10";
chr8	StringTie	transcript	52207588	52254451	1000	-	.	gene_id "MSTRG.185890"; transcript_id "MSTRG.185890.64";
chr8	StringTie	exon	52207588	52208246	1000	-	.	gene_id "MSTRG.185890"; transcript_id "MSTRG.185890.64"; exon_number "1";
chr8	StringTie	exon	52212079	52212109	1000	-	.	gene_id "MSTRG.185890"; transcript_id "MSTRG.185890.64"; exon_number "2";
chr8	StringTie	exon	52214203	52214257	1000	-	.	gene_id "MSTRG.185890"; transcript_id "MSTRG.185890.64"; exon_number "3";
chr8	StringTie	exon	52217742	52217901	1000	-	.	gene_id "MSTRG.185890"; transcript_id "MSTRG.185890.64"; exon_number "4";
chr8	StringTie	exon	52220741	52220848	1000	-	.	gene_id "MSTRG.185890"; transcript_id "MSTRG.185890.64"; exon_number "5";
chr8	StringTie	exon	52221640	52221793	1000	-	.	gene_id "MSTRG.185890"; transcript_id "MSTRG.185890.64"; exon_number "6";
chr8	StringTie	exon	52230032	52230077	1000	-	.	gene_id "MSTRG.185890"; transcript_id "MSTRG.185890.64"; exon_number "7";
chr8	StringTie	exon	52254250	52254451	1000	-	.	gene_id "MSTRG.185890"; transcript_id "MSTRG.185890.64"; exon_number "8";
chr8	StringTie	transcript	52207588	52254451	1000	-	.	gene_id "MSTRG.185890"; transcript_id "MSTRG.185890.65";
chr8	StringTie	exon	52207588	52208246	1000	-	.	gene_id "MSTRG.185890"; transcript_id "MSTRG.185890.65"; exon_number "1";
chr8	StringTie	exon	52212079	52212109	1000	-	.	gene_id "MSTRG.185890"; transcript_id "MSTRG.185890.65"; exon_number "2";
chr8	StringTie	exon	52214203	52214257	1000	-	.	gene_id "MSTRG.185890"; transcript_id "MSTRG.185890.65"; exon_number "3";
chr8	StringTie	exon	52217746	52217901	1000	-	.	gene_id "MSTRG.185890"; transcript_id "MSTRG.185890.65"; exon_number "4";
chr8	StringTie	exon	52220741	52220848	1000	-	.	gene_id "MSTRG.185890"; transcript_id "MSTRG.185890.65"; exon_number "5";
chr8	StringTie	exon	52221640	52221793	1000	-	.	gene_id "MSTRG.185890"; transcript_id "MSTRG.185890.65"; exon_number "6";
chr8	StringTie	exon	52230032	52230077	1000	-	.	gene_id "MSTRG.185890"; transcript_id "MSTRG.185890.65"; exon_number "7";
chr8	StringTie	exon	52246586	52246664	1000	-	.	gene_id "MSTRG.185890"; transcript_id "MSTRG.185890.65"; exon_number "8";
chr8	StringTie	exon	52254250	52254451	1000	-	.	gene_id "MSTRG.185890"; transcript_id "MSTRG.185890.65"; exon_number "9";
chr8	StringTie	transcript	52210013	52254451	1000	-	.	gene_id "MSTRG.185890"; transcript_id "MSTRG.185890.66";
chr8	StringTie	exon	52210013	52210117	1000	-	.	gene_id "MSTRG.185890"; transcript_id "MSTRG.185890.66"; exon_number "1";
chr8	StringTie	exon	52212079	52212109	1000	-	.	gene_id "MSTRG.185890"; transcript_id "MSTRG.185890.66"; exon_number "2";
chr8	StringTie	exon	52214203	52214257	1000	-	.	gene_id "MSTRG.185890"; transcript_id "MSTRG.185890.66"; exon_number "3";
chr8	StringTie	exon	52220741	52220848	1000	-	.	gene_id "MSTRG.185890"; transcript_id "MSTRG.185890.66"; exon_number "4";
chr8	StringTie	exon	52221640	52221793	1000	-	.	gene_id "MSTRG.185890"; transcript_id "MSTRG.185890.66"; exon_number "5";
chr8	StringTie	exon	52230032	52230077	1000	-	.	gene_id "MSTRG.185890"; transcript_id "MSTRG.185890.66"; exon_number "6";
chr8	StringTie	exon	52254250	52254451	1000	-	.	gene_id "MSTRG.185890"; transcript_id "MSTRG.185890.66"; exon_number "7";
chr8	StringTie	transcript	52210070	52409756	1000	-	.	gene_id "MSTRG.185890"; transcript_id "MSTRG.185890.67";
chr8	StringTie	exon	52210070	52210117	1000	-	.	gene_id "MSTRG.185890"; transcript_id "MSTRG.185890.67"; exon_number "1";
chr8	StringTie	exon	52212079	52212109	1000	-	.	gene_id "MSTRG.185890"; transcript_id "MSTRG.185890.67"; exon_number "2";
chr8	StringTie	exon	52214203	52214257	1000	-	.	gene_id "MSTRG.185890"; transcript_id "MSTRG.185890.67"; exon_number "3";
chr8	StringTie	exon	52220741	52220848	1000	-	.	gene_id "MSTRG.185890"; transcript_id "MSTRG.185890.67"; exon_number "4";
chr8	StringTie	exon	52221640	52221793	1000	-	.	gene_id "MSTRG.185890"; transcript_id "MSTRG.185890.67"; exon_number "5";
chr8	StringTie	exon	52230032	52230077	1000	-	.	gene_id "MSTRG.185890"; transcript_id "MSTRG.185890.67"; exon_number "6";
chr8	StringTie	exon	52246586	52246664	1000	-	.	gene_id "MSTRG.185890"; transcript_id "MSTRG.185890.67"; exon_number "7";
chr8	StringTie	exon	52409328	52409452	1000	-	.	gene_id "MSTRG.185890"; transcript_id "MSTRG.185890.67"; exon_number "8";
chr8	StringTie	exon	52409682	52409756	1000	-	.	gene_id "MSTRG.185890"; transcript_id "MSTRG.185890.67"; exon_number "9";
chr8	StringTie	transcript	52212086	52249292	1000	-	.	gene_id "MSTRG.185890"; transcript_id "MSTRG.185890.68";
chr8	StringTie	exon	52212086	52212109	1000	-	.	gene_id "MSTRG.185890"; transcript_id "MSTRG.185890.68"; exon_number "1";
chr8	StringTie	exon	52214203	52214257	1000	-	.	gene_id "MSTRG.185890"; transcript_id "MSTRG.185890.68"; exon_number "2";
chr8	StringTie	exon	52220741	52220848	1000	-	.	gene_id "MSTRG.185890"; transcript_id "MSTRG.185890.68"; exon_number "3";
chr8	StringTie	exon	52221640	52221793	1000	-	.	gene_id "MSTRG.185890"; transcript_id "MSTRG.185890.68"; exon_number "4";
chr8	StringTie	exon	52230032	52230077	1000	-	.	gene_id "MSTRG.185890"; transcript_id "MSTRG.185890.68"; exon_number "5";
chr8	StringTie	exon	52246586	52246664	1000	-	.	gene_id "MSTRG.185890"; transcript_id "MSTRG.185890.68"; exon_number "6";
chr8	StringTie	exon	52249268	52249292	1000	-	.	gene_id "MSTRG.185890"; transcript_id "MSTRG.185890.68"; exon_number "7";
chr8	StringTie	transcript	52110425	52254520	1000	-	.	gene_id "MSTRG.185890"; transcript_id "MSTRG.185890.7";
chr8	StringTie	exon	52110425	52113338	1000	-	.	gene_id "MSTRG.185890"; transcript_id "MSTRG.185890.7"; exon_number "1";
chr8	StringTie	exon	52116275	52116418	1000	-	.	gene_id "MSTRG.185890"; transcript_id "MSTRG.185890.7"; exon_number "2";
chr8	StringTie	exon	52118338	52118441	1000	-	.	gene_id "MSTRG.185890"; transcript_id "MSTRG.185890.7"; exon_number "3";
chr8	StringTie	exon	52126052	52126140	1000	-	.	gene_id "MSTRG.185890"; transcript_id "MSTRG.185890.7"; exon_number "4";
chr8	StringTie	exon	52131958	52132179	1000	-	.	gene_id "MSTRG.185890"; transcript_id "MSTRG.185890.7"; exon_number "5";
chr8	StringTie	exon	52133057	52133137	1000	-	.	gene_id "MSTRG.185890"; transcript_id "MSTRG.185890.7"; exon_number "6";
chr8	StringTie	exon	52133239	52133301	1000	-	.	gene_id "MSTRG.185890"; transcript_id "MSTRG.185890.7"; exon_number "7";
chr8	StringTie	exon	52136590	52136658	1000	-	.	gene_id "MSTRG.185890"; transcript_id "MSTRG.185890.7"; exon_number "8";
chr8	StringTie	exon	52137421	52137483	1000	-	.	gene_id "MSTRG.185890"; transcript_id "MSTRG.185890.7"; exon_number "9";
chr8	StringTie	exon	52142930	52143045	1000	-	.	gene_id "MSTRG.185890"; transcript_id "MSTRG.185890.7"; exon_number "10";
chr8	StringTie	exon	52149732	52149977	1000	-	.	gene_id "MSTRG.185890"; transcript_id "MSTRG.185890.7"; exon_number "11";
chr8	StringTie	exon	52158898	52159109	1000	-	.	gene_id "MSTRG.185890"; transcript_id "MSTRG.185890.7"; exon_number "12";
chr8	StringTie	exon	52161375	52161568	1000	-	.	gene_id "MSTRG.185890"; transcript_id "MSTRG.185890.7"; exon_number "13";
chr8	StringTie	exon	52163986	52164090	1000	-	.	gene_id "MSTRG.185890"; transcript_id "MSTRG.185890.7"; exon_number "14";
chr8	StringTie	exon	52165135	52165225	1000	-	.	gene_id "MSTRG.185890"; transcript_id "MSTRG.185890.7"; exon_number "15";
chr8	StringTie	exon	52166852	52166986	1000	-	.	gene_id "MSTRG.185890"; transcript_id "MSTRG.185890.7"; exon_number "16";
chr8	StringTie	exon	52171792	52172583	1000	-	.	gene_id "MSTRG.185890"; transcript_id "MSTRG.185890.7"; exon_number "17";
chr8	StringTie	exon	52180122	52180312	1000	-	.	gene_id "MSTRG.185890"; transcript_id "MSTRG.185890.7"; exon_number "18";
chr8	StringTie	exon	52212079	52212109	1000	-	.	gene_id "MSTRG.185890"; transcript_id "MSTRG.185890.7"; exon_number "19";
chr8	StringTie	exon	52214203	52214257	1000	-	.	gene_id "MSTRG.185890"; transcript_id "MSTRG.185890.7"; exon_number "20";
chr8	StringTie	exon	52230032	52230077	1000	-	.	gene_id "MSTRG.185890"; transcript_id "MSTRG.185890.7"; exon_number "21";
chr8	StringTie	exon	52254250	52254520	1000	-	.	gene_id "MSTRG.185890"; transcript_id "MSTRG.185890.7"; exon_number "22";
chr8	StringTie	transcript	52389934	52461053	1000	-	.	gene_id "MSTRG.185890"; transcript_id "MSTRG.185890.74";
chr8	StringTie	exon	52389934	52390074	1000	-	.	gene_id "MSTRG.185890"; transcript_id "MSTRG.185890.74"; exon_number "1";
chr8	StringTie	exon	52409328	52409452	1000	-	.	gene_id "MSTRG.185890"; transcript_id "MSTRG.185890.74"; exon_number "2";
chr8	StringTie	exon	52460885	52461053	1000	-	.	gene_id "MSTRG.185890"; transcript_id "MSTRG.185890.74"; exon_number "3";
chr8	StringTie	transcript	52392441	52409954	1000	-	.	gene_id "MSTRG.185890"; transcript_id "MSTRG.185890.75";
chr8	StringTie	exon	52392441	52393879	1000	-	.	gene_id "MSTRG.185890"; transcript_id "MSTRG.185890.75"; exon_number "1";
chr8	StringTie	exon	52409328	52409452	1000	-	.	gene_id "MSTRG.185890"; transcript_id "MSTRG.185890.75"; exon_number "2";
chr8	StringTie	exon	52409548	52409954	1000	-	.	gene_id "MSTRG.185890"; transcript_id "MSTRG.185890.75"; exon_number "3";
chr8	StringTie	transcript	52392612	52409965	1000	-	.	gene_id "MSTRG.185890"; transcript_id "MSTRG.185890.76";
chr8	StringTie	exon	52392612	52393879	1000	-	.	gene_id "MSTRG.185890"; transcript_id "MSTRG.185890.76"; exon_number "1";
chr8	StringTie	exon	52403508	52407916	1000	-	.	gene_id "MSTRG.185890"; transcript_id "MSTRG.185890.76"; exon_number "2";
chr8	StringTie	exon	52409328	52409452	1000	-	.	gene_id "MSTRG.185890"; transcript_id "MSTRG.185890.76"; exon_number "3";
chr8	StringTie	exon	52409682	52409965	1000	-	.	gene_id "MSTRG.185890"; transcript_id "MSTRG.185890.76"; exon_number "4";
chr8	StringTie	transcript	52396014	52409919	1000	-	.	gene_id "MSTRG.185890"; transcript_id "MSTRG.185890.78";
chr8	StringTie	exon	52396014	52396624	1000	-	.	gene_id "MSTRG.185890"; transcript_id "MSTRG.185890.78"; exon_number "1";
chr8	StringTie	exon	52403508	52407916	1000	-	.	gene_id "MSTRG.185890"; transcript_id "MSTRG.185890.78"; exon_number "2";
chr8	StringTie	exon	52409328	52409452	1000	-	.	gene_id "MSTRG.185890"; transcript_id "MSTRG.185890.78"; exon_number "3";
chr8	StringTie	exon	52409682	52409919	1000	-	.	gene_id "MSTRG.185890"; transcript_id "MSTRG.185890.78"; exon_number "4";
chr8	StringTie	transcript	52396044	52461061	1000	-	.	gene_id "MSTRG.185890"; transcript_id "MSTRG.185890.79";
chr8	StringTie	exon	52396044	52407936	1000	-	.	gene_id "MSTRG.185890"; transcript_id "MSTRG.185890.79"; exon_number "1";
chr8	StringTie	exon	52409328	52409452	1000	-	.	gene_id "MSTRG.185890"; transcript_id "MSTRG.185890.79"; exon_number "2";
chr8	StringTie	exon	52460885	52461061	1000	-	.	gene_id "MSTRG.185890"; transcript_id "MSTRG.185890.79"; exon_number "3";
chr8	StringTie	transcript	52110425	52254522	1000	-	.	gene_id "MSTRG.185890"; transcript_id "MSTRG.185890.8";
chr8	StringTie	exon	52110425	52113338	1000	-	.	gene_id "MSTRG.185890"; transcript_id "MSTRG.185890.8"; exon_number "1";
chr8	StringTie	exon	52116275	52116418	1000	-	.	gene_id "MSTRG.185890"; transcript_id "MSTRG.185890.8"; exon_number "2";
chr8	StringTie	exon	52118338	52118441	1000	-	.	gene_id "MSTRG.185890"; transcript_id "MSTRG.185890.8"; exon_number "3";
chr8	StringTie	exon	52126052	52126140	1000	-	.	gene_id "MSTRG.185890"; transcript_id "MSTRG.185890.8"; exon_number "4";
chr8	StringTie	exon	52131958	52132179	1000	-	.	gene_id "MSTRG.185890"; transcript_id "MSTRG.185890.8"; exon_number "5";
chr8	StringTie	exon	52133057	52133137	1000	-	.	gene_id "MSTRG.185890"; transcript_id "MSTRG.185890.8"; exon_number "6";
chr8	StringTie	exon	52133239	52133301	1000	-	.	gene_id "MSTRG.185890"; transcript_id "MSTRG.185890.8"; exon_number "7";
chr8	StringTie	exon	52136590	52136658	1000	-	.	gene_id "MSTRG.185890"; transcript_id "MSTRG.185890.8"; exon_number "8";
chr8	StringTie	exon	52137421	52137483	1000	-	.	gene_id "MSTRG.185890"; transcript_id "MSTRG.185890.8"; exon_number "9";
chr8	StringTie	exon	52142930	52143045	1000	-	.	gene_id "MSTRG.185890"; transcript_id "MSTRG.185890.8"; exon_number "10";
chr8	StringTie	exon	52149732	52149977	1000	-	.	gene_id "MSTRG.185890"; transcript_id "MSTRG.185890.8"; exon_number "11";
chr8	StringTie	exon	52158898	52159109	1000	-	.	gene_id "MSTRG.185890"; transcript_id "MSTRG.185890.8"; exon_number "12";
chr8	StringTie	exon	52161375	52161568	1000	-	.	gene_id "MSTRG.185890"; transcript_id "MSTRG.185890.8"; exon_number "13";
chr8	StringTie	exon	52163986	52164090	1000	-	.	gene_id "MSTRG.185890"; transcript_id "MSTRG.185890.8"; exon_number "14";
chr8	StringTie	exon	52165135	52165225	1000	-	.	gene_id "MSTRG.185890"; transcript_id "MSTRG.185890.8"; exon_number "15";
chr8	StringTie	exon	52166852	52166986	1000	-	.	gene_id "MSTRG.185890"; transcript_id "MSTRG.185890.8"; exon_number "16";
chr8	StringTie	exon	52171792	52172583	1000	-	.	gene_id "MSTRG.185890"; transcript_id "MSTRG.185890.8"; exon_number "17";
chr8	StringTie	exon	52180122	52180312	1000	-	.	gene_id "MSTRG.185890"; transcript_id "MSTRG.185890.8"; exon_number "18";
chr8	StringTie	exon	52212079	52212109	1000	-	.	gene_id "MSTRG.185890"; transcript_id "MSTRG.185890.8"; exon_number "19";
chr8	StringTie	exon	52214203	52214257	1000	-	.	gene_id "MSTRG.185890"; transcript_id "MSTRG.185890.8"; exon_number "20";
chr8	StringTie	exon	52217742	52217901	1000	-	.	gene_id "MSTRG.185890"; transcript_id "MSTRG.185890.8"; exon_number "21";
chr8	StringTie	exon	52220741	52220848	1000	-	.	gene_id "MSTRG.185890"; transcript_id "MSTRG.185890.8"; exon_number "22";
chr8	StringTie	exon	52221640	52221793	1000	-	.	gene_id "MSTRG.185890"; transcript_id "MSTRG.185890.8"; exon_number "23";
chr8	StringTie	exon	52230032	52230077	1000	-	.	gene_id "MSTRG.185890"; transcript_id "MSTRG.185890.8"; exon_number "24";
chr8	StringTie	exon	52254250	52254522	1000	-	.	gene_id "MSTRG.185890"; transcript_id "MSTRG.185890.8"; exon_number "25";
chr8	StringTie	transcript	52403736	52461053	1000	-	.	gene_id "MSTRG.185890"; transcript_id "MSTRG.185890.82";
chr8	StringTie	exon	52403736	52407916	1000	-	.	gene_id "MSTRG.185890"; transcript_id "MSTRG.185890.82"; exon_number "1";
chr8	StringTie	exon	52409328	52409452	1000	-	.	gene_id "MSTRG.185890"; transcript_id "MSTRG.185890.82"; exon_number "2";
chr8	StringTie	exon	52460885	52461053	1000	-	.	gene_id "MSTRG.185890"; transcript_id "MSTRG.185890.82"; exon_number "3";
chr8	StringTie	transcript	52110425	52254520	1000	-	.	gene_id "MSTRG.185890"; transcript_id "MSTRG.185890.9";
chr8	StringTie	exon	52110425	52113338	1000	-	.	gene_id "MSTRG.185890"; transcript_id "MSTRG.185890.9"; exon_number "1";
chr8	StringTie	exon	52116275	52116418	1000	-	.	gene_id "MSTRG.185890"; transcript_id "MSTRG.185890.9"; exon_number "2";
chr8	StringTie	exon	52118338	52118441	1000	-	.	gene_id "MSTRG.185890"; transcript_id "MSTRG.185890.9"; exon_number "3";
chr8	StringTie	exon	52126052	52126140	1000	-	.	gene_id "MSTRG.185890"; transcript_id "MSTRG.185890.9"; exon_number "4";
chr8	StringTie	exon	52131958	52132179	1000	-	.	gene_id "MSTRG.185890"; transcript_id "MSTRG.185890.9"; exon_number "5";
chr8	StringTie	exon	52133057	52133137	1000	-	.	gene_id "MSTRG.185890"; transcript_id "MSTRG.185890.9"; exon_number "6";
chr8	StringTie	exon	52133239	52133301	1000	-	.	gene_id "MSTRG.185890"; transcript_id "MSTRG.185890.9"; exon_number "7";
chr8	StringTie	exon	52136590	52136658	1000	-	.	gene_id "MSTRG.185890"; transcript_id "MSTRG.185890.9"; exon_number "8";
chr8	StringTie	exon	52137421	52137483	1000	-	.	gene_id "MSTRG.185890"; transcript_id "MSTRG.185890.9"; exon_number "9";
chr8	StringTie	exon	52142930	52143045	1000	-	.	gene_id "MSTRG.185890"; transcript_id "MSTRG.185890.9"; exon_number "10";
chr8	StringTie	exon	52149732	52149977	1000	-	.	gene_id "MSTRG.185890"; transcript_id "MSTRG.185890.9"; exon_number "11";
chr8	StringTie	exon	52158898	52159109	1000	-	.	gene_id "MSTRG.185890"; transcript_id "MSTRG.185890.9"; exon_number "12";
chr8	StringTie	exon	52161375	52161568	1000	-	.	gene_id "MSTRG.185890"; transcript_id "MSTRG.185890.9"; exon_number "13";
chr8	StringTie	exon	52163986	52164090	1000	-	.	gene_id "MSTRG.185890"; transcript_id "MSTRG.185890.9"; exon_number "14";
chr8	StringTie	exon	52165135	52165225	1000	-	.	gene_id "MSTRG.185890"; transcript_id "MSTRG.185890.9"; exon_number "15";
chr8	StringTie	exon	52166852	52166986	1000	-	.	gene_id "MSTRG.185890"; transcript_id "MSTRG.185890.9"; exon_number "16";
chr8	StringTie	exon	52171792	52172583	1000	-	.	gene_id "MSTRG.185890"; transcript_id "MSTRG.185890.9"; exon_number "17";
chr8	StringTie	exon	52180122	52180312	1000	-	.	gene_id "MSTRG.185890"; transcript_id "MSTRG.185890.9"; exon_number "18";
chr8	StringTie	exon	52212079	52212109	1000	-	.	gene_id "MSTRG.185890"; transcript_id "MSTRG.185890.9"; exon_number "19";
chr8	StringTie	exon	52214203	52214257	1000	-	.	gene_id "MSTRG.185890"; transcript_id "MSTRG.185890.9"; exon_number "20";
chr8	StringTie	exon	52220741	52220848	1000	-	.	gene_id "MSTRG.185890"; transcript_id "MSTRG.185890.9"; exon_number "21";
chr8	StringTie	exon	52221640	52221793	1000	-	.	gene_id "MSTRG.185890"; transcript_id "MSTRG.185890.9"; exon_number "22";
chr8	StringTie	exon	52225089	52225129	1000	-	.	gene_id "MSTRG.185890"; transcript_id "MSTRG.185890.9"; exon_number "23";
chr8	StringTie	exon	52230032	52230077	1000	-	.	gene_id "MSTRG.185890"; transcript_id "MSTRG.185890.9"; exon_number "24";
chr8	StringTie	exon	52254250	52254520	1000	-	.	gene_id "MSTRG.185890"; transcript_id "MSTRG.185890.9"; exon_number "25";
chr8	StringTie	transcript	52150820	52154892	1000	+	.	gene_id "MSTRG.185891"; transcript_id "ENST00000520496"; gene_name "RP11-26M5.3"; ref_gene_id "ENSG00000254314";
chr8	StringTie	exon	52150820	52150970	1000	+	.	gene_id "MSTRG.185891"; transcript_id "ENST00000520496"; exon_number "1"; gene_name "RP11-26M5.3"; ref_gene_id "ENSG00000254314";
chr8	StringTie	exon	52154409	52154892	1000	+	.	gene_id "MSTRG.185891"; transcript_id "ENST00000520496"; exon_number "2"; gene_name "RP11-26M5.3"; ref_gene_id "ENSG00000254314";
chr8	StringTie	transcript	52150025	52172482	1000	+	.	gene_id "MSTRG.185891"; transcript_id "MSTRG.185891.1";
chr8	StringTie	exon	52150025	52150970	1000	+	.	gene_id "MSTRG.185891"; transcript_id "MSTRG.185891.1"; exon_number "1";
chr8	StringTie	exon	52170792	52170827	1000	+	.	gene_id "MSTRG.185891"; transcript_id "MSTRG.185891.1"; exon_number "2";
chr8	StringTie	exon	52171859	52171975	1000	+	.	gene_id "MSTRG.185891"; transcript_id "MSTRG.185891.1"; exon_number "3";
chr8	StringTie	exon	52172275	52172482	1000	+	.	gene_id "MSTRG.185891"; transcript_id "MSTRG.185891.1"; exon_number "4";
chr8	StringTie	transcript	52150504	52172480	1000	+	.	gene_id "MSTRG.185891"; transcript_id "MSTRG.185891.2";
chr8	StringTie	exon	52150504	52150970	1000	+	.	gene_id "MSTRG.185891"; transcript_id "MSTRG.185891.2"; exon_number "1";
chr8	StringTie	exon	52170792	52170827	1000	+	.	gene_id "MSTRG.185891"; transcript_id "MSTRG.185891.2"; exon_number "2";
chr8	StringTie	exon	52172275	52172480	1000	+	.	gene_id "MSTRG.185891"; transcript_id "MSTRG.185891.2"; exon_number "3";
chr8	StringTie	transcript	52150504	52171875	1000	+	.	gene_id "MSTRG.185891"; transcript_id "MSTRG.185891.3";
chr8	StringTie	exon	52150504	52150970	1000	+	.	gene_id "MSTRG.185891"; transcript_id "MSTRG.185891.3"; exon_number "1";
chr8	StringTie	exon	52170792	52170827	1000	+	.	gene_id "MSTRG.185891"; transcript_id "MSTRG.185891.3"; exon_number "2";
chr8	StringTie	exon	52171003	52171232	1000	+	.	gene_id "MSTRG.185891"; transcript_id "MSTRG.185891.3"; exon_number "3";
chr8	StringTie	exon	52171859	52171875	1000	+	.	gene_id "MSTRG.185891"; transcript_id "MSTRG.185891.3"; exon_number "4";
chr8	StringTie	transcript	52150534	52172480	1000	+	.	gene_id "MSTRG.185891"; transcript_id "MSTRG.185891.4";
chr8	StringTie	exon	52150534	52150970	1000	+	.	gene_id "MSTRG.185891"; transcript_id "MSTRG.185891.4"; exon_number "1";
chr8	StringTie	exon	52170792	52170827	1000	+	.	gene_id "MSTRG.185891"; transcript_id "MSTRG.185891.4"; exon_number "2";
chr8	StringTie	exon	52171859	52172480	1000	+	.	gene_id "MSTRG.185891"; transcript_id "MSTRG.185891.4"; exon_number "3";
chr8	StringTie	transcript	52150561	52172480	1000	+	.	gene_id "MSTRG.185891"; transcript_id "MSTRG.185891.5";
chr8	StringTie	exon	52150561	52150970	1000	+	.	gene_id "MSTRG.185891"; transcript_id "MSTRG.185891.5"; exon_number "1";
chr8	StringTie	exon	52169832	52169896	1000	+	.	gene_id "MSTRG.185891"; transcript_id "MSTRG.185891.5"; exon_number "2";
chr8	StringTie	exon	52170792	52170827	1000	+	.	gene_id "MSTRG.185891"; transcript_id "MSTRG.185891.5"; exon_number "3";
chr8	StringTie	exon	52171859	52172480	1000	+	.	gene_id "MSTRG.185891"; transcript_id "MSTRG.185891.5"; exon_number "4";
chr8	StringTie	transcript	52150629	52172477	1000	+	.	gene_id "MSTRG.185891"; transcript_id "MSTRG.185891.6";
chr8	StringTie	exon	52150629	52150970	1000	+	.	gene_id "MSTRG.185891"; transcript_id "MSTRG.185891.6"; exon_number "1";
chr8	StringTie	exon	52169832	52169896	1000	+	.	gene_id "MSTRG.185891"; transcript_id "MSTRG.185891.6"; exon_number "2";
chr8	StringTie	exon	52170792	52170827	1000	+	.	gene_id "MSTRG.185891"; transcript_id "MSTRG.185891.6"; exon_number "3";
chr8	StringTie	exon	52171859	52171975	1000	+	.	gene_id "MSTRG.185891"; transcript_id "MSTRG.185891.6"; exon_number "4";
chr8	StringTie	exon	52172275	52172477	1000	+	.	gene_id "MSTRG.185891"; transcript_id "MSTRG.185891.6"; exon_number "5";
chr8	StringTie	transcript	52194362	52199580	1000	+	.	gene_id "MSTRG.185892"; transcript_id "ENST00000522541"; gene_name "RP11-26M5.2"; ref_gene_id "ENSG00000253551";
chr8	StringTie	exon	52194362	52194753	1000	+	.	gene_id "MSTRG.185892"; transcript_id "ENST00000522541"; exon_number "1"; gene_name "RP11-26M5.2"; ref_gene_id "ENSG00000253551";
chr8	StringTie	exon	52199149	52199580	1000	+	.	gene_id "MSTRG.185892"; transcript_id "ENST00000522541"; exon_number "2"; gene_name "RP11-26M5.2"; ref_gene_id "ENSG00000253551";
chr8	StringTie	transcript	52282689	52292529	1000	+	.	gene_id "MSTRG.185893"; transcript_id "MSTRG.185893.1";
chr8	StringTie	exon	52282689	52282866	1000	+	.	gene_id "MSTRG.185893"; transcript_id "MSTRG.185893.1"; exon_number "1";
chr8	StringTie	exon	52289749	52289828	1000	+	.	gene_id "MSTRG.185893"; transcript_id "MSTRG.185893.1"; exon_number "2";
chr8	StringTie	exon	52289939	52292529	1000	+	.	gene_id "MSTRG.185893"; transcript_id "MSTRG.185893.1"; exon_number "3";
chr8	StringTie	transcript	52282791	52292529	1000	+	.	gene_id "MSTRG.185893"; transcript_id "MSTRG.185893.2";
chr8	StringTie	exon	52282791	52282866	1000	+	.	gene_id "MSTRG.185893"; transcript_id "MSTRG.185893.2"; exon_number "1";
chr8	StringTie	exon	52286331	52286413	1000	+	.	gene_id "MSTRG.185893"; transcript_id "MSTRG.185893.2"; exon_number "2";
chr8	StringTie	exon	52289749	52289828	1000	+	.	gene_id "MSTRG.185893"; transcript_id "MSTRG.185893.2"; exon_number "3";
chr8	StringTie	exon	52289939	52292529	1000	+	.	gene_id "MSTRG.185893"; transcript_id "MSTRG.185893.2"; exon_number "4";
chr8	StringTie	transcript	52288518	52291724	1000	+	.	gene_id "MSTRG.185893"; transcript_id "MSTRG.185893.3";
chr8	StringTie	exon	52288518	52289051	1000	+	.	gene_id "MSTRG.185893"; transcript_id "MSTRG.185893.3"; exon_number "1";
chr8	StringTie	exon	52289749	52289828	1000	+	.	gene_id "MSTRG.185893"; transcript_id "MSTRG.185893.3"; exon_number "2";
chr8	StringTie	exon	52289939	52291724	1000	+	.	gene_id "MSTRG.185893"; transcript_id "MSTRG.185893.3"; exon_number "3";
chr8	StringTie	transcript	52294455	52301942	1000	+	.	gene_id "MSTRG.185894"; transcript_id "ENST00000522228"; gene_name "RP11-1023P17.2"; ref_gene_id "ENSG00000253924";
chr8	StringTie	exon	52294455	52294561	1000	+	.	gene_id "MSTRG.185894"; transcript_id "ENST00000522228"; exon_number "1"; gene_name "RP11-1023P17.2"; ref_gene_id "ENSG00000253924";
chr8	StringTie	exon	52296338	52296560	1000	+	.	gene_id "MSTRG.185894"; transcript_id "ENST00000522228"; exon_number "2"; gene_name "RP11-1023P17.2"; ref_gene_id "ENSG00000253924";
chr8	StringTie	exon	52301851	52301942	1000	+	.	gene_id "MSTRG.185894"; transcript_id "ENST00000522228"; exon_number "3"; gene_name "RP11-1023P17.2"; ref_gene_id "ENSG00000253924";
chr8	StringTie	transcript	52294455	52307897	1000	+	.	gene_id "MSTRG.185894"; transcript_id "MSTRG.185894.1";
chr8	StringTie	exon	52294455	52294561	1000	+	.	gene_id "MSTRG.185894"; transcript_id "MSTRG.185894.1"; exon_number "1";
chr8	StringTie	exon	52296338	52296560	1000	+	.	gene_id "MSTRG.185894"; transcript_id "MSTRG.185894.1"; exon_number "2";
chr8	StringTie	exon	52301851	52302071	1000	+	.	gene_id "MSTRG.185894"; transcript_id "MSTRG.185894.1"; exon_number "3";
chr8	StringTie	exon	52305596	52307897	1000	+	.	gene_id "MSTRG.185894"; transcript_id "MSTRG.185894.1"; exon_number "4";
chr8	StringTie	transcript	52295919	52307924	1000	+	.	gene_id "MSTRG.185894"; transcript_id "MSTRG.185894.3";
chr8	StringTie	exon	52295919	52296074	1000	+	.	gene_id "MSTRG.185894"; transcript_id "MSTRG.185894.3"; exon_number "1";
chr8	StringTie	exon	52296338	52296560	1000	+	.	gene_id "MSTRG.185894"; transcript_id "MSTRG.185894.3"; exon_number "2";
chr8	StringTie	exon	52305596	52307924	1000	+	.	gene_id "MSTRG.185894"; transcript_id "MSTRG.185894.3"; exon_number "3";
chr8	StringTie	transcript	52313154	52313500	1000	-	.	gene_id "MSTRG.185895"; transcript_id "ENST00000472160"; gene_name "RPL34P17"; ref_gene_id "ENSG00000240534";
chr8	StringTie	exon	52313154	52313500	1000	-	.	gene_id "MSTRG.185895"; transcript_id "ENST00000472160"; exon_number "1"; gene_name "RPL34P17"; ref_gene_id "ENSG00000240534";
chr8	StringTie	transcript	52321569	52335865	1000	+	.	gene_id "MSTRG.185896"; transcript_id "MSTRG.185896.1";
chr8	StringTie	exon	52321569	52321611	1000	+	.	gene_id "MSTRG.185896"; transcript_id "MSTRG.185896.1"; exon_number "1";
chr8	StringTie	exon	52334774	52335865	1000	+	.	gene_id "MSTRG.185896"; transcript_id "MSTRG.185896.1"; exon_number "2";
chr8	StringTie	transcript	52427059	52435167	1000	+	.	gene_id "MSTRG.185897"; transcript_id "MSTRG.185897.1";
chr8	StringTie	exon	52427059	52427124	1000	+	.	gene_id "MSTRG.185897"; transcript_id "MSTRG.185897.1"; exon_number "1";
chr8	StringTie	exon	52430817	52430883	1000	+	.	gene_id "MSTRG.185897"; transcript_id "MSTRG.185897.1"; exon_number "2";
chr8	StringTie	exon	52434895	52435167	1000	+	.	gene_id "MSTRG.185897"; transcript_id "MSTRG.185897.1"; exon_number "3";
chr8	StringTie	transcript	52427279	52435289	1000	+	.	gene_id "MSTRG.185897"; transcript_id "MSTRG.185897.2";
chr8	StringTie	exon	52427279	52427541	1000	+	.	gene_id "MSTRG.185897"; transcript_id "MSTRG.185897.2"; exon_number "1";
chr8	StringTie	exon	52430817	52430883	1000	+	.	gene_id "MSTRG.185897"; transcript_id "MSTRG.185897.2"; exon_number "2";
chr8	StringTie	exon	52434895	52435289	1000	+	.	gene_id "MSTRG.185897"; transcript_id "MSTRG.185897.2"; exon_number "3";
chr8	StringTie	transcript	52427440	52435288	1000	+	.	gene_id "MSTRG.185897"; transcript_id "MSTRG.185897.3";
chr8	StringTie	exon	52427440	52427541	1000	+	.	gene_id "MSTRG.185897"; transcript_id "MSTRG.185897.3"; exon_number "1";
chr8	StringTie	exon	52430817	52430883	1000	+	.	gene_id "MSTRG.185897"; transcript_id "MSTRG.185897.3"; exon_number "2";
chr8	StringTie	exon	52434899	52435288	1000	+	.	gene_id "MSTRG.185897"; transcript_id "MSTRG.185897.3"; exon_number "3";
chr8	StringTie	transcript	52427887	52435288	1000	+	.	gene_id "MSTRG.185897"; transcript_id "MSTRG.185897.4";
chr8	StringTie	exon	52427887	52427970	1000	+	.	gene_id "MSTRG.185897"; transcript_id "MSTRG.185897.4"; exon_number "1";
chr8	StringTie	exon	52430817	52430883	1000	+	.	gene_id "MSTRG.185897"; transcript_id "MSTRG.185897.4"; exon_number "2";
chr8	StringTie	exon	52434895	52435288	1000	+	.	gene_id "MSTRG.185897"; transcript_id "MSTRG.185897.4"; exon_number "3";
chr8	StringTie	transcript	52438270	52439814	1000	.	.	gene_id "MSTRG.185898"; transcript_id "MSTRG.185898.1";
chr8	StringTie	exon	52438270	52439814	1000	.	.	gene_id "MSTRG.185898"; transcript_id "MSTRG.185898.1"; exon_number "1";
chr8	StringTie	transcript	52440998	52443671	1000	-	.	gene_id "MSTRG.185899"; transcript_id "MSTRG.185899.1";
chr8	StringTie	exon	52440998	52442070	1000	-	.	gene_id "MSTRG.185899"; transcript_id "MSTRG.185899.1"; exon_number "1";
chr8	StringTie	exon	52443520	52443671	1000	-	.	gene_id "MSTRG.185899"; transcript_id "MSTRG.185899.1"; exon_number "2";
chr1	StringTie	transcript	24961345	24963097	1000	+	.	gene_id "MSTRG.1859"; transcript_id "ENST00000456316"; gene_name "RP11-84D1.1"; ref_gene_id "ENSG00000229162";
chr1	StringTie	exon	24961345	24961846	1000	+	.	gene_id "MSTRG.1859"; transcript_id "ENST00000456316"; exon_number "1"; gene_name "RP11-84D1.1"; ref_gene_id "ENSG00000229162";
chr1	StringTie	exon	24962047	24962241	1000	+	.	gene_id "MSTRG.1859"; transcript_id "ENST00000456316"; exon_number "2"; gene_name "RP11-84D1.1"; ref_gene_id "ENSG00000229162";
chr1	StringTie	exon	24962975	24963097	1000	+	.	gene_id "MSTRG.1859"; transcript_id "ENST00000456316"; exon_number "3"; gene_name "RP11-84D1.1"; ref_gene_id "ENSG00000229162";
chr1	StringTie	transcript	24919272	24964547	1000	+	.	gene_id "MSTRG.1859"; transcript_id "MSTRG.1859.1";
chr1	StringTie	exon	24919272	24919289	1000	+	.	gene_id "MSTRG.1859"; transcript_id "MSTRG.1859.1"; exon_number "1";
chr1	StringTie	exon	24929813	24930748	1000	+	.	gene_id "MSTRG.1859"; transcript_id "MSTRG.1859.1"; exon_number "2";
chr1	StringTie	exon	24931597	24932026	1000	+	.	gene_id "MSTRG.1859"; transcript_id "MSTRG.1859.1"; exon_number "3";
chr1	StringTie	exon	24938767	24938901	1000	+	.	gene_id "MSTRG.1859"; transcript_id "MSTRG.1859.1"; exon_number "4";
chr1	StringTie	exon	24955400	24955543	1000	+	.	gene_id "MSTRG.1859"; transcript_id "MSTRG.1859.1"; exon_number "5";
chr1	StringTie	exon	24957412	24957479	1000	+	.	gene_id "MSTRG.1859"; transcript_id "MSTRG.1859.1"; exon_number "6";
chr1	StringTie	exon	24960313	24962241	1000	+	.	gene_id "MSTRG.1859"; transcript_id "MSTRG.1859.1"; exon_number "7";
chr1	StringTie	exon	24962975	24964547	1000	+	.	gene_id "MSTRG.1859"; transcript_id "MSTRG.1859.1"; exon_number "8";
chr1	StringTie	transcript	24930218	24964516	1000	+	.	gene_id "MSTRG.1859"; transcript_id "MSTRG.1859.10";
chr1	StringTie	exon	24930218	24932026	1000	+	.	gene_id "MSTRG.1859"; transcript_id "MSTRG.1859.10"; exon_number "1";
chr1	StringTie	exon	24938352	24938901	1000	+	.	gene_id "MSTRG.1859"; transcript_id "MSTRG.1859.10"; exon_number "2";
chr1	StringTie	exon	24957412	24957479	1000	+	.	gene_id "MSTRG.1859"; transcript_id "MSTRG.1859.10"; exon_number "3";
chr1	StringTie	exon	24960313	24960612	1000	+	.	gene_id "MSTRG.1859"; transcript_id "MSTRG.1859.10"; exon_number "4";
chr1	StringTie	exon	24962047	24962241	1000	+	.	gene_id "MSTRG.1859"; transcript_id "MSTRG.1859.10"; exon_number "5";
chr1	StringTie	exon	24962975	24964516	1000	+	.	gene_id "MSTRG.1859"; transcript_id "MSTRG.1859.10"; exon_number "6";
chr1	StringTie	transcript	24930440	24936961	1000	+	.	gene_id "MSTRG.1859"; transcript_id "MSTRG.1859.11";
chr1	StringTie	exon	24930440	24932026	1000	+	.	gene_id "MSTRG.1859"; transcript_id "MSTRG.1859.11"; exon_number "1";
chr1	StringTie	exon	24935853	24936092	1000	+	.	gene_id "MSTRG.1859"; transcript_id "MSTRG.1859.11"; exon_number "2";
chr1	StringTie	exon	24936680	24936961	1000	+	.	gene_id "MSTRG.1859"; transcript_id "MSTRG.1859.11"; exon_number "3";
chr1	StringTie	transcript	24930448	24964498	1000	+	.	gene_id "MSTRG.1859"; transcript_id "MSTRG.1859.12";
chr1	StringTie	exon	24930448	24930748	1000	+	.	gene_id "MSTRG.1859"; transcript_id "MSTRG.1859.12"; exon_number "1";
chr1	StringTie	exon	24931597	24932026	1000	+	.	gene_id "MSTRG.1859"; transcript_id "MSTRG.1859.12"; exon_number "2";
chr1	StringTie	exon	24938767	24938901	1000	+	.	gene_id "MSTRG.1859"; transcript_id "MSTRG.1859.12"; exon_number "3";
chr1	StringTie	exon	24960313	24960612	1000	+	.	gene_id "MSTRG.1859"; transcript_id "MSTRG.1859.12"; exon_number "4";
chr1	StringTie	exon	24962047	24962241	1000	+	.	gene_id "MSTRG.1859"; transcript_id "MSTRG.1859.12"; exon_number "5";
chr1	StringTie	exon	24962975	24964498	1000	+	.	gene_id "MSTRG.1859"; transcript_id "MSTRG.1859.12"; exon_number "6";
chr1	StringTie	transcript	24930454	24960973	1000	+	.	gene_id "MSTRG.1859"; transcript_id "MSTRG.1859.13";
chr1	StringTie	exon	24930454	24932026	1000	+	.	gene_id "MSTRG.1859"; transcript_id "MSTRG.1859.13"; exon_number "1";
chr1	StringTie	exon	24938767	24938901	1000	+	.	gene_id "MSTRG.1859"; transcript_id "MSTRG.1859.13"; exon_number "2";
chr1	StringTie	exon	24960313	24960973	1000	+	.	gene_id "MSTRG.1859"; transcript_id "MSTRG.1859.13"; exon_number "3";
chr1	StringTie	transcript	24930481	24964504	1000	+	.	gene_id "MSTRG.1859"; transcript_id "MSTRG.1859.14";
chr1	StringTie	exon	24930481	24932026	1000	+	.	gene_id "MSTRG.1859"; transcript_id "MSTRG.1859.14"; exon_number "1";
chr1	StringTie	exon	24938742	24938901	1000	+	.	gene_id "MSTRG.1859"; transcript_id "MSTRG.1859.14"; exon_number "2";
chr1	StringTie	exon	24957412	24957479	1000	+	.	gene_id "MSTRG.1859"; transcript_id "MSTRG.1859.14"; exon_number "3";
chr1	StringTie	exon	24960313	24960612	1000	+	.	gene_id "MSTRG.1859"; transcript_id "MSTRG.1859.14"; exon_number "4";
chr1	StringTie	exon	24962047	24962241	1000	+	.	gene_id "MSTRG.1859"; transcript_id "MSTRG.1859.14"; exon_number "5";
chr1	StringTie	exon	24962975	24964504	1000	+	.	gene_id "MSTRG.1859"; transcript_id "MSTRG.1859.14"; exon_number "6";
chr1	StringTie	transcript	24937630	24964505	1000	+	.	gene_id "MSTRG.1859"; transcript_id "MSTRG.1859.15";
chr1	StringTie	exon	24937630	24938901	1000	+	.	gene_id "MSTRG.1859"; transcript_id "MSTRG.1859.15"; exon_number "1";
chr1	StringTie	exon	24943883	24943974	1000	+	.	gene_id "MSTRG.1859"; transcript_id "MSTRG.1859.15"; exon_number "2";
chr1	StringTie	exon	24957412	24957479	1000	+	.	gene_id "MSTRG.1859"; transcript_id "MSTRG.1859.15"; exon_number "3";
chr1	StringTie	exon	24960313	24962241	1000	+	.	gene_id "MSTRG.1859"; transcript_id "MSTRG.1859.15"; exon_number "4";
chr1	StringTie	exon	24962975	24964505	1000	+	.	gene_id "MSTRG.1859"; transcript_id "MSTRG.1859.15"; exon_number "5";
chr1	StringTie	transcript	24943935	24964509	1000	+	.	gene_id "MSTRG.1859"; transcript_id "MSTRG.1859.16";
chr1	StringTie	exon	24943935	24943974	1000	+	.	gene_id "MSTRG.1859"; transcript_id "MSTRG.1859.16"; exon_number "1";
chr1	StringTie	exon	24957412	24957479	1000	+	.	gene_id "MSTRG.1859"; transcript_id "MSTRG.1859.16"; exon_number "2";
chr1	StringTie	exon	24960313	24960612	1000	+	.	gene_id "MSTRG.1859"; transcript_id "MSTRG.1859.16"; exon_number "3";
chr1	StringTie	exon	24962047	24962241	1000	+	.	gene_id "MSTRG.1859"; transcript_id "MSTRG.1859.16"; exon_number "4";
chr1	StringTie	exon	24962975	24964509	1000	+	.	gene_id "MSTRG.1859"; transcript_id "MSTRG.1859.16"; exon_number "5";
chr1	StringTie	transcript	24947447	24964517	1000	+	.	gene_id "MSTRG.1859"; transcript_id "MSTRG.1859.17";
chr1	StringTie	exon	24947447	24947907	1000	+	.	gene_id "MSTRG.1859"; transcript_id "MSTRG.1859.17"; exon_number "1";
chr1	StringTie	exon	24957412	24957479	1000	+	.	gene_id "MSTRG.1859"; transcript_id "MSTRG.1859.17"; exon_number "2";
chr1	StringTie	exon	24960313	24960612	1000	+	.	gene_id "MSTRG.1859"; transcript_id "MSTRG.1859.17"; exon_number "3";
chr1	StringTie	exon	24962047	24962241	1000	+	.	gene_id "MSTRG.1859"; transcript_id "MSTRG.1859.17"; exon_number "4";
chr1	StringTie	exon	24962975	24964517	1000	+	.	gene_id "MSTRG.1859"; transcript_id "MSTRG.1859.17"; exon_number "5";
chr1	StringTie	transcript	24950596	24964529	1000	+	.	gene_id "MSTRG.1859"; transcript_id "MSTRG.1859.18";
chr1	StringTie	exon	24950596	24955543	1000	+	.	gene_id "MSTRG.1859"; transcript_id "MSTRG.1859.18"; exon_number "1";
chr1	StringTie	exon	24957412	24957479	1000	+	.	gene_id "MSTRG.1859"; transcript_id "MSTRG.1859.18"; exon_number "2";
chr1	StringTie	exon	24960313	24960612	1000	+	.	gene_id "MSTRG.1859"; transcript_id "MSTRG.1859.18"; exon_number "3";
chr1	StringTie	exon	24962047	24962241	1000	+	.	gene_id "MSTRG.1859"; transcript_id "MSTRG.1859.18"; exon_number "4";
chr1	StringTie	exon	24962975	24964529	1000	+	.	gene_id "MSTRG.1859"; transcript_id "MSTRG.1859.18"; exon_number "5";
chr1	StringTie	transcript	24958013	24964517	1000	+	.	gene_id "MSTRG.1859"; transcript_id "MSTRG.1859.19";
chr1	StringTie	exon	24958013	24958044	1000	+	.	gene_id "MSTRG.1859"; transcript_id "MSTRG.1859.19"; exon_number "1";
chr1	StringTie	exon	24960313	24962241	1000	+	.	gene_id "MSTRG.1859"; transcript_id "MSTRG.1859.19"; exon_number "2";
chr1	StringTie	exon	24962975	24964517	1000	+	.	gene_id "MSTRG.1859"; transcript_id "MSTRG.1859.19"; exon_number "3";
chr1	StringTie	transcript	24919272	24964547	1000	+	.	gene_id "MSTRG.1859"; transcript_id "MSTRG.1859.2";
chr1	StringTie	exon	24919272	24919289	1000	+	.	gene_id "MSTRG.1859"; transcript_id "MSTRG.1859.2"; exon_number "1";
chr1	StringTie	exon	24929813	24929925	1000	+	.	gene_id "MSTRG.1859"; transcript_id "MSTRG.1859.2"; exon_number "2";
chr1	StringTie	exon	24930053	24932026	1000	+	.	gene_id "MSTRG.1859"; transcript_id "MSTRG.1859.2"; exon_number "3";
chr1	StringTie	exon	24938352	24938901	1000	+	.	gene_id "MSTRG.1859"; transcript_id "MSTRG.1859.2"; exon_number "4";
chr1	StringTie	exon	24943883	24943974	1000	+	.	gene_id "MSTRG.1859"; transcript_id "MSTRG.1859.2"; exon_number "5";
chr1	StringTie	exon	24960313	24962241	1000	+	.	gene_id "MSTRG.1859"; transcript_id "MSTRG.1859.2"; exon_number "6";
chr1	StringTie	exon	24962975	24964547	1000	+	.	gene_id "MSTRG.1859"; transcript_id "MSTRG.1859.2"; exon_number "7";
chr1	StringTie	transcript	24919272	24964547	1000	+	.	gene_id "MSTRG.1859"; transcript_id "MSTRG.1859.3";
chr1	StringTie	exon	24919272	24919289	1000	+	.	gene_id "MSTRG.1859"; transcript_id "MSTRG.1859.3"; exon_number "1";
chr1	StringTie	exon	24929813	24931127	1000	+	.	gene_id "MSTRG.1859"; transcript_id "MSTRG.1859.3"; exon_number "2";
chr1	StringTie	exon	24931597	24932026	1000	+	.	gene_id "MSTRG.1859"; transcript_id "MSTRG.1859.3"; exon_number "3";
chr1	StringTie	exon	24938767	24938901	1000	+	.	gene_id "MSTRG.1859"; transcript_id "MSTRG.1859.3"; exon_number "4";
chr1	StringTie	exon	24957412	24957479	1000	+	.	gene_id "MSTRG.1859"; transcript_id "MSTRG.1859.3"; exon_number "5";
chr1	StringTie	exon	24960313	24960612	1000	+	.	gene_id "MSTRG.1859"; transcript_id "MSTRG.1859.3"; exon_number "6";
chr1	StringTie	exon	24962047	24962241	1000	+	.	gene_id "MSTRG.1859"; transcript_id "MSTRG.1859.3"; exon_number "7";
chr1	StringTie	exon	24962975	24964547	1000	+	.	gene_id "MSTRG.1859"; transcript_id "MSTRG.1859.3"; exon_number "8";
chr1	StringTie	transcript	24929002	24966179	1000	+	.	gene_id "MSTRG.1859"; transcript_id "MSTRG.1859.4";
chr1	StringTie	exon	24929002	24932026	1000	+	.	gene_id "MSTRG.1859"; transcript_id "MSTRG.1859.4"; exon_number "1";
chr1	StringTie	exon	24938767	24938901	1000	+	.	gene_id "MSTRG.1859"; transcript_id "MSTRG.1859.4"; exon_number "2";
chr1	StringTie	exon	24957412	24957479	1000	+	.	gene_id "MSTRG.1859"; transcript_id "MSTRG.1859.4"; exon_number "3";
chr1	StringTie	exon	24960313	24960612	1000	+	.	gene_id "MSTRG.1859"; transcript_id "MSTRG.1859.4"; exon_number "4";
chr1	StringTie	exon	24962047	24962241	1000	+	.	gene_id "MSTRG.1859"; transcript_id "MSTRG.1859.4"; exon_number "5";
chr1	StringTie	exon	24962975	24964588	1000	+	.	gene_id "MSTRG.1859"; transcript_id "MSTRG.1859.4"; exon_number "6";
chr1	StringTie	exon	24966150	24966179	1000	+	.	gene_id "MSTRG.1859"; transcript_id "MSTRG.1859.4"; exon_number "7";
chr1	StringTie	transcript	24929002	24964529	1000	+	.	gene_id "MSTRG.1859"; transcript_id "MSTRG.1859.5";
chr1	StringTie	exon	24929002	24932026	1000	+	.	gene_id "MSTRG.1859"; transcript_id "MSTRG.1859.5"; exon_number "1";
chr1	StringTie	exon	24938767	24938901	1000	+	.	gene_id "MSTRG.1859"; transcript_id "MSTRG.1859.5"; exon_number "2";
chr1	StringTie	exon	24962047	24962241	1000	+	.	gene_id "MSTRG.1859"; transcript_id "MSTRG.1859.5"; exon_number "3";
chr1	StringTie	exon	24962975	24964529	1000	+	.	gene_id "MSTRG.1859"; transcript_id "MSTRG.1859.5"; exon_number "4";
chr1	StringTie	transcript	24929002	24964529	1000	+	.	gene_id "MSTRG.1859"; transcript_id "MSTRG.1859.6";
chr1	StringTie	exon	24929002	24929787	1000	+	.	gene_id "MSTRG.1859"; transcript_id "MSTRG.1859.6"; exon_number "1";
chr1	StringTie	exon	24931822	24932026	1000	+	.	gene_id "MSTRG.1859"; transcript_id "MSTRG.1859.6"; exon_number "2";
chr1	StringTie	exon	24957412	24957479	1000	+	.	gene_id "MSTRG.1859"; transcript_id "MSTRG.1859.6"; exon_number "3";
chr1	StringTie	exon	24960313	24960612	1000	+	.	gene_id "MSTRG.1859"; transcript_id "MSTRG.1859.6"; exon_number "4";
chr1	StringTie	exon	24962047	24962241	1000	+	.	gene_id "MSTRG.1859"; transcript_id "MSTRG.1859.6"; exon_number "5";
chr1	StringTie	exon	24962975	24964529	1000	+	.	gene_id "MSTRG.1859"; transcript_id "MSTRG.1859.6"; exon_number "6";
chr1	StringTie	transcript	24929002	24964529	1000	+	.	gene_id "MSTRG.1859"; transcript_id "MSTRG.1859.7";
chr1	StringTie	exon	24929002	24931127	1000	+	.	gene_id "MSTRG.1859"; transcript_id "MSTRG.1859.7"; exon_number "1";
chr1	StringTie	exon	24931597	24932026	1000	+	.	gene_id "MSTRG.1859"; transcript_id "MSTRG.1859.7"; exon_number "2";
chr1	StringTie	exon	24938767	24938901	1000	+	.	gene_id "MSTRG.1859"; transcript_id "MSTRG.1859.7"; exon_number "3";
chr1	StringTie	exon	24960313	24960612	1000	+	.	gene_id "MSTRG.1859"; transcript_id "MSTRG.1859.7"; exon_number "4";
chr1	StringTie	exon	24962047	24962241	1000	+	.	gene_id "MSTRG.1859"; transcript_id "MSTRG.1859.7"; exon_number "5";
chr1	StringTie	exon	24962975	24964529	1000	+	.	gene_id "MSTRG.1859"; transcript_id "MSTRG.1859.7"; exon_number "6";
chr1	StringTie	transcript	24929584	24964496	1000	+	.	gene_id "MSTRG.1859"; transcript_id "MSTRG.1859.8";
chr1	StringTie	exon	24929584	24929720	1000	+	.	gene_id "MSTRG.1859"; transcript_id "MSTRG.1859.8"; exon_number "1";
chr1	StringTie	exon	24929813	24931127	1000	+	.	gene_id "MSTRG.1859"; transcript_id "MSTRG.1859.8"; exon_number "2";
chr1	StringTie	exon	24931597	24932026	1000	+	.	gene_id "MSTRG.1859"; transcript_id "MSTRG.1859.8"; exon_number "3";
chr1	StringTie	exon	24938767	24938901	1000	+	.	gene_id "MSTRG.1859"; transcript_id "MSTRG.1859.8"; exon_number "4";
chr1	StringTie	exon	24957412	24957479	1000	+	.	gene_id "MSTRG.1859"; transcript_id "MSTRG.1859.8"; exon_number "5";
chr1	StringTie	exon	24960313	24960612	1000	+	.	gene_id "MSTRG.1859"; transcript_id "MSTRG.1859.8"; exon_number "6";
chr1	StringTie	exon	24962047	24962241	1000	+	.	gene_id "MSTRG.1859"; transcript_id "MSTRG.1859.8"; exon_number "7";
chr1	StringTie	exon	24962975	24964496	1000	+	.	gene_id "MSTRG.1859"; transcript_id "MSTRG.1859.8"; exon_number "8";
chr1	StringTie	transcript	24929606	24964501	1000	+	.	gene_id "MSTRG.1859"; transcript_id "MSTRG.1859.9";
chr1	StringTie	exon	24929606	24929812	1000	+	.	gene_id "MSTRG.1859"; transcript_id "MSTRG.1859.9"; exon_number "1";
chr1	StringTie	exon	24929967	24931127	1000	+	.	gene_id "MSTRG.1859"; transcript_id "MSTRG.1859.9"; exon_number "2";
chr1	StringTie	exon	24931597	24932026	1000	+	.	gene_id "MSTRG.1859"; transcript_id "MSTRG.1859.9"; exon_number "3";
chr1	StringTie	exon	24938767	24938901	1000	+	.	gene_id "MSTRG.1859"; transcript_id "MSTRG.1859.9"; exon_number "4";
chr1	StringTie	exon	24957412	24957479	1000	+	.	gene_id "MSTRG.1859"; transcript_id "MSTRG.1859.9"; exon_number "5";
chr1	StringTie	exon	24960313	24960612	1000	+	.	gene_id "MSTRG.1859"; transcript_id "MSTRG.1859.9"; exon_number "6";
chr1	StringTie	exon	24962047	24962241	1000	+	.	gene_id "MSTRG.1859"; transcript_id "MSTRG.1859.9"; exon_number "7";
chr1	StringTie	exon	24962975	24964501	1000	+	.	gene_id "MSTRG.1859"; transcript_id "MSTRG.1859.9"; exon_number "8";
chr10	StringTie	transcript	6682841	6683089	1000	.	.	gene_id "MSTRG.18590"; transcript_id "MSTRG.18590.1";
chr10	StringTie	exon	6682841	6683089	1000	.	.	gene_id "MSTRG.18590"; transcript_id "MSTRG.18590.1"; exon_number "1";
chr8	StringTie	transcript	52444759	52446016	1000	.	.	gene_id "MSTRG.185900"; transcript_id "MSTRG.185900.1";
chr8	StringTie	exon	52444759	52446016	1000	.	.	gene_id "MSTRG.185900"; transcript_id "MSTRG.185900.1"; exon_number "1";
chr8	StringTie	transcript	52448521	52450946	1000	.	.	gene_id "MSTRG.185901"; transcript_id "MSTRG.185901.1";
chr8	StringTie	exon	52448521	52450946	1000	.	.	gene_id "MSTRG.185901"; transcript_id "MSTRG.185901.1"; exon_number "1";
chr8	StringTie	transcript	52453138	52454167	1000	.	.	gene_id "MSTRG.185902"; transcript_id "MSTRG.185902.1";
chr8	StringTie	exon	52453138	52454167	1000	.	.	gene_id "MSTRG.185902"; transcript_id "MSTRG.185902.1"; exon_number "1";
chr8	StringTie	transcript	52465509	52466109	1000	.	.	gene_id "MSTRG.185903"; transcript_id "MSTRG.185903.1";
chr8	StringTie	exon	52465509	52466109	1000	.	.	gene_id "MSTRG.185903"; transcript_id "MSTRG.185903.1"; exon_number "1";
chr8	StringTie	transcript	52467133	52470622	1000	.	.	gene_id "MSTRG.185904"; transcript_id "MSTRG.185904.1";
chr8	StringTie	exon	52467133	52470622	1000	.	.	gene_id "MSTRG.185904"; transcript_id "MSTRG.185904.1"; exon_number "1";
chr8	StringTie	transcript	52475961	52476289	1000	.	.	gene_id "MSTRG.185905"; transcript_id "MSTRG.185905.1";
chr8	StringTie	exon	52475961	52476289	1000	.	.	gene_id "MSTRG.185905"; transcript_id "MSTRG.185905.1"; exon_number "1";
chr8	StringTie	transcript	52485613	52486035	1000	.	.	gene_id "MSTRG.185906"; transcript_id "MSTRG.185906.1";
chr8	StringTie	exon	52485613	52486035	1000	.	.	gene_id "MSTRG.185906"; transcript_id "MSTRG.185906.1"; exon_number "1";
chr8	StringTie	transcript	52487279	52487987	1000	.	.	gene_id "MSTRG.185907"; transcript_id "MSTRG.185907.1";
chr8	StringTie	exon	52487279	52487987	1000	.	.	gene_id "MSTRG.185907"; transcript_id "MSTRG.185907.1"; exon_number "1";
chr8	StringTie	transcript	52488300	52488532	1000	.	.	gene_id "MSTRG.185908"; transcript_id "MSTRG.185908.1";
chr8	StringTie	exon	52488300	52488532	1000	.	.	gene_id "MSTRG.185908"; transcript_id "MSTRG.185908.1"; exon_number "1";
chr8	StringTie	transcript	52489125	52498747	1000	-	.	gene_id "MSTRG.185909"; transcript_id "MSTRG.185909.1";
chr8	StringTie	exon	52489125	52496366	1000	-	.	gene_id "MSTRG.185909"; transcript_id "MSTRG.185909.1"; exon_number "1";
chr8	StringTie	exon	52498229	52498747	1000	-	.	gene_id "MSTRG.185909"; transcript_id "MSTRG.185909.1"; exon_number "2";
chr8	StringTie	transcript	52491582	52494516	1000	-	.	gene_id "MSTRG.185909"; transcript_id "MSTRG.185909.2";
chr8	StringTie	exon	52491582	52492802	1000	-	.	gene_id "MSTRG.185909"; transcript_id "MSTRG.185909.2"; exon_number "1";
chr8	StringTie	exon	52494342	52494516	1000	-	.	gene_id "MSTRG.185909"; transcript_id "MSTRG.185909.2"; exon_number "2";
chr8	StringTie	transcript	52494822	52496053	1000	-	.	gene_id "MSTRG.185909"; transcript_id "MSTRG.185909.3";
chr8	StringTie	exon	52494822	52495025	1000	-	.	gene_id "MSTRG.185909"; transcript_id "MSTRG.185909.3"; exon_number "1";
chr8	StringTie	exon	52496022	52496053	1000	-	.	gene_id "MSTRG.185909"; transcript_id "MSTRG.185909.3"; exon_number "2";
chr10	StringTie	transcript	6685152	6686169	1000	.	.	gene_id "MSTRG.18591"; transcript_id "MSTRG.18591.1";
chr10	StringTie	exon	6685152	6686169	1000	.	.	gene_id "MSTRG.18591"; transcript_id "MSTRG.18591.1"; exon_number "1";
chr8	StringTie	transcript	52506498	52506915	1000	.	.	gene_id "MSTRG.185910"; transcript_id "MSTRG.185910.1";
chr8	StringTie	exon	52506498	52506915	1000	.	.	gene_id "MSTRG.185910"; transcript_id "MSTRG.185910.1"; exon_number "1";
chr8	StringTie	transcript	52520442	52521763	1000	.	.	gene_id "MSTRG.185911"; transcript_id "MSTRG.185911.1";
chr8	StringTie	exon	52520442	52521763	1000	.	.	gene_id "MSTRG.185911"; transcript_id "MSTRG.185911.1"; exon_number "1";
chr8	StringTie	transcript	52528374	52528813	1000	.	.	gene_id "MSTRG.185912"; transcript_id "MSTRG.185912.1";
chr8	StringTie	exon	52528374	52528813	1000	.	.	gene_id "MSTRG.185912"; transcript_id "MSTRG.185912.1"; exon_number "1";
chr8	StringTie	transcript	52534037	52565507	1000	-	.	gene_id "MSTRG.185913"; transcript_id "ENST00000358543"; gene_name "FAM150A"; ref_gene_id "ENSG00000196711";
chr8	StringTie	exon	52534037	52534600	1000	-	.	gene_id "MSTRG.185913"; transcript_id "ENST00000358543"; exon_number "1"; gene_name "FAM150A"; ref_gene_id "ENSG00000196711";
chr8	StringTie	exon	52538431	52538507	1000	-	.	gene_id "MSTRG.185913"; transcript_id "ENST00000358543"; exon_number "2"; gene_name "FAM150A"; ref_gene_id "ENSG00000196711";
chr8	StringTie	exon	52539831	52539911	1000	-	.	gene_id "MSTRG.185913"; transcript_id "ENST00000358543"; exon_number "3"; gene_name "FAM150A"; ref_gene_id "ENSG00000196711";
chr8	StringTie	exon	52542392	52542445	1000	-	.	gene_id "MSTRG.185913"; transcript_id "ENST00000358543"; exon_number "4"; gene_name "FAM150A"; ref_gene_id "ENSG00000196711";
chr8	StringTie	exon	52565067	52565507	1000	-	.	gene_id "MSTRG.185913"; transcript_id "ENST00000358543"; exon_number "5"; gene_name "FAM150A"; ref_gene_id "ENSG00000196711";
chr8	StringTie	transcript	52534542	52565408	1000	-	.	gene_id "MSTRG.185913"; transcript_id "ENST00000523939"; gene_name "FAM150A"; ref_gene_id "ENSG00000196711";
chr8	StringTie	exon	52534542	52534600	1000	-	.	gene_id "MSTRG.185913"; transcript_id "ENST00000523939"; exon_number "1"; gene_name "FAM150A"; ref_gene_id "ENSG00000196711";
chr8	StringTie	exon	52539831	52539911	1000	-	.	gene_id "MSTRG.185913"; transcript_id "ENST00000523939"; exon_number "2"; gene_name "FAM150A"; ref_gene_id "ENSG00000196711";
chr8	StringTie	exon	52542392	52542445	1000	-	.	gene_id "MSTRG.185913"; transcript_id "ENST00000523939"; exon_number "3"; gene_name "FAM150A"; ref_gene_id "ENSG00000196711";
chr8	StringTie	exon	52565067	52565408	1000	-	.	gene_id "MSTRG.185913"; transcript_id "ENST00000523939"; exon_number "4"; gene_name "FAM150A"; ref_gene_id "ENSG00000196711";
chr8	StringTie	transcript	52533904	52555593	1000	-	.	gene_id "MSTRG.185913"; transcript_id "MSTRG.185913.1";
chr8	StringTie	exon	52533904	52534600	1000	-	.	gene_id "MSTRG.185913"; transcript_id "MSTRG.185913.1"; exon_number "1";
chr8	StringTie	exon	52538431	52538507	1000	-	.	gene_id "MSTRG.185913"; transcript_id "MSTRG.185913.1"; exon_number "2";
chr8	StringTie	exon	52539831	52539911	1000	-	.	gene_id "MSTRG.185913"; transcript_id "MSTRG.185913.1"; exon_number "3";
chr8	StringTie	exon	52542392	52542445	1000	-	.	gene_id "MSTRG.185913"; transcript_id "MSTRG.185913.1"; exon_number "4";
chr8	StringTie	exon	52555553	52555593	1000	-	.	gene_id "MSTRG.185913"; transcript_id "MSTRG.185913.1"; exon_number "5";
chr8	StringTie	transcript	52564226	52566174	1000	-	.	gene_id "MSTRG.185913"; transcript_id "MSTRG.185913.10";
chr8	StringTie	exon	52564226	52564244	1000	-	.	gene_id "MSTRG.185913"; transcript_id "MSTRG.185913.10"; exon_number "1";
chr8	StringTie	exon	52565067	52566174	1000	-	.	gene_id "MSTRG.185913"; transcript_id "MSTRG.185913.10"; exon_number "2";
chr8	StringTie	transcript	52534075	52563876	1000	-	.	gene_id "MSTRG.185913"; transcript_id "MSTRG.185913.3";
chr8	StringTie	exon	52534075	52534600	1000	-	.	gene_id "MSTRG.185913"; transcript_id "MSTRG.185913.3"; exon_number "1";
chr8	StringTie	exon	52538431	52538507	1000	-	.	gene_id "MSTRG.185913"; transcript_id "MSTRG.185913.3"; exon_number "2";
chr8	StringTie	exon	52539831	52539911	1000	-	.	gene_id "MSTRG.185913"; transcript_id "MSTRG.185913.3"; exon_number "3";
chr8	StringTie	exon	52542392	52542445	1000	-	.	gene_id "MSTRG.185913"; transcript_id "MSTRG.185913.3"; exon_number "4";
chr8	StringTie	exon	52563853	52563876	1000	-	.	gene_id "MSTRG.185913"; transcript_id "MSTRG.185913.3"; exon_number "5";
chr8	StringTie	transcript	52534088	52542805	1000	-	.	gene_id "MSTRG.185913"; transcript_id "MSTRG.185913.4";
chr8	StringTie	exon	52534088	52534600	1000	-	.	gene_id "MSTRG.185913"; transcript_id "MSTRG.185913.4"; exon_number "1";
chr8	StringTie	exon	52538431	52538507	1000	-	.	gene_id "MSTRG.185913"; transcript_id "MSTRG.185913.4"; exon_number "2";
chr8	StringTie	exon	52539831	52539911	1000	-	.	gene_id "MSTRG.185913"; transcript_id "MSTRG.185913.4"; exon_number "3";
chr8	StringTie	exon	52542392	52542445	1000	-	.	gene_id "MSTRG.185913"; transcript_id "MSTRG.185913.4"; exon_number "4";
chr8	StringTie	exon	52542659	52542805	1000	-	.	gene_id "MSTRG.185913"; transcript_id "MSTRG.185913.4"; exon_number "5";
chr8	StringTie	transcript	52534104	52543298	1000	-	.	gene_id "MSTRG.185913"; transcript_id "MSTRG.185913.5";
chr8	StringTie	exon	52534104	52534600	1000	-	.	gene_id "MSTRG.185913"; transcript_id "MSTRG.185913.5"; exon_number "1";
chr8	StringTie	exon	52538431	52538507	1000	-	.	gene_id "MSTRG.185913"; transcript_id "MSTRG.185913.5"; exon_number "2";
chr8	StringTie	exon	52539831	52539911	1000	-	.	gene_id "MSTRG.185913"; transcript_id "MSTRG.185913.5"; exon_number "3";
chr8	StringTie	exon	52542392	52542445	1000	-	.	gene_id "MSTRG.185913"; transcript_id "MSTRG.185913.5"; exon_number "4";
chr8	StringTie	exon	52543269	52543298	1000	-	.	gene_id "MSTRG.185913"; transcript_id "MSTRG.185913.5"; exon_number "5";
chr8	StringTie	transcript	52535453	52566018	1000	-	.	gene_id "MSTRG.185913"; transcript_id "MSTRG.185913.7";
chr8	StringTie	exon	52535453	52535543	1000	-	.	gene_id "MSTRG.185913"; transcript_id "MSTRG.185913.7"; exon_number "1";
chr8	StringTie	exon	52538431	52538507	1000	-	.	gene_id "MSTRG.185913"; transcript_id "MSTRG.185913.7"; exon_number "2";
chr8	StringTie	exon	52539831	52539911	1000	-	.	gene_id "MSTRG.185913"; transcript_id "MSTRG.185913.7"; exon_number "3";
chr8	StringTie	exon	52542392	52542445	1000	-	.	gene_id "MSTRG.185913"; transcript_id "MSTRG.185913.7"; exon_number "4";
chr8	StringTie	exon	52565067	52566018	1000	-	.	gene_id "MSTRG.185913"; transcript_id "MSTRG.185913.7"; exon_number "5";
chr8	StringTie	transcript	52552263	52566029	1000	-	.	gene_id "MSTRG.185913"; transcript_id "MSTRG.185913.8";
chr8	StringTie	exon	52552263	52552293	1000	-	.	gene_id "MSTRG.185913"; transcript_id "MSTRG.185913.8"; exon_number "1";
chr8	StringTie	exon	52565067	52566029	1000	-	.	gene_id "MSTRG.185913"; transcript_id "MSTRG.185913.8"; exon_number "2";
chr8	StringTie	transcript	52556753	52566180	1000	-	.	gene_id "MSTRG.185913"; transcript_id "MSTRG.185913.9";
chr8	StringTie	exon	52556753	52557336	1000	-	.	gene_id "MSTRG.185913"; transcript_id "MSTRG.185913.9"; exon_number "1";
chr8	StringTie	exon	52565067	52566180	1000	-	.	gene_id "MSTRG.185913"; transcript_id "MSTRG.185913.9"; exon_number "2";
chr8	StringTie	transcript	52552603	52557578	1000	+	.	gene_id "MSTRG.185914"; transcript_id "MSTRG.185914.1";
chr8	StringTie	exon	52552603	52552727	1000	+	.	gene_id "MSTRG.185914"; transcript_id "MSTRG.185914.1"; exon_number "1";
chr8	StringTie	exon	52552836	52552988	1000	+	.	gene_id "MSTRG.185914"; transcript_id "MSTRG.185914.1"; exon_number "2";
chr8	StringTie	exon	52557192	52557578	1000	+	.	gene_id "MSTRG.185914"; transcript_id "MSTRG.185914.1"; exon_number "3";
chr8	StringTie	transcript	52552603	52557578	1000	+	.	gene_id "MSTRG.185914"; transcript_id "MSTRG.185914.2";
chr8	StringTie	exon	52552603	52552727	1000	+	.	gene_id "MSTRG.185914"; transcript_id "MSTRG.185914.2"; exon_number "1";
chr8	StringTie	exon	52552836	52552983	1000	+	.	gene_id "MSTRG.185914"; transcript_id "MSTRG.185914.2"; exon_number "2";
chr8	StringTie	exon	52557192	52557578	1000	+	.	gene_id "MSTRG.185914"; transcript_id "MSTRG.185914.2"; exon_number "3";
chr8	StringTie	transcript	52567115	52567453	1000	.	.	gene_id "MSTRG.185915"; transcript_id "MSTRG.185915.1";
chr8	StringTie	exon	52567115	52567453	1000	.	.	gene_id "MSTRG.185915"; transcript_id "MSTRG.185915.1"; exon_number "1";
chr8	StringTie	transcript	52568027	52569515	1000	.	.	gene_id "MSTRG.185916"; transcript_id "MSTRG.185916.1";
chr8	StringTie	exon	52568027	52569515	1000	.	.	gene_id "MSTRG.185916"; transcript_id "MSTRG.185916.1"; exon_number "1";
chr8	StringTie	transcript	52571261	52571647	1000	-	.	gene_id "MSTRG.185917"; transcript_id "MSTRG.185917.1";
chr8	StringTie	exon	52571261	52571647	1000	-	.	gene_id "MSTRG.185917"; transcript_id "MSTRG.185917.1"; exon_number "1";
chr8	StringTie	transcript	52573984	52574267	1000	.	.	gene_id "MSTRG.185918"; transcript_id "MSTRG.185918.1";
chr8	StringTie	exon	52573984	52574267	1000	.	.	gene_id "MSTRG.185918"; transcript_id "MSTRG.185918.1"; exon_number "1";
chr8	StringTie	transcript	52578675	52578940	1000	.	.	gene_id "MSTRG.185919"; transcript_id "MSTRG.185919.1";
chr8	StringTie	exon	52578675	52578940	1000	.	.	gene_id "MSTRG.185919"; transcript_id "MSTRG.185919.1"; exon_number "1";
chr10	StringTie	transcript	6686621	6686830	1000	.	.	gene_id "MSTRG.18592"; transcript_id "MSTRG.18592.1";
chr10	StringTie	exon	6686621	6686830	1000	.	.	gene_id "MSTRG.18592"; transcript_id "MSTRG.18592.1"; exon_number "1";
chr8	StringTie	transcript	52583409	52584978	1000	.	.	gene_id "MSTRG.185920"; transcript_id "MSTRG.185920.1";
chr8	StringTie	exon	52583409	52584978	1000	.	.	gene_id "MSTRG.185920"; transcript_id "MSTRG.185920.1"; exon_number "1";
chr8	StringTie	transcript	52595273	52595490	1000	.	.	gene_id "MSTRG.185921"; transcript_id "MSTRG.185921.1";
chr8	StringTie	exon	52595273	52595490	1000	.	.	gene_id "MSTRG.185921"; transcript_id "MSTRG.185921.1"; exon_number "1";
chr8	StringTie	transcript	52602284	52602566	1000	.	.	gene_id "MSTRG.185922"; transcript_id "MSTRG.185922.1";
chr8	StringTie	exon	52602284	52602566	1000	.	.	gene_id "MSTRG.185922"; transcript_id "MSTRG.185922.1"; exon_number "1";
chr8	StringTie	transcript	52606651	52607190	1000	.	.	gene_id "MSTRG.185923"; transcript_id "MSTRG.185923.1";
chr8	StringTie	exon	52606651	52607190	1000	.	.	gene_id "MSTRG.185923"; transcript_id "MSTRG.185923.1"; exon_number "1";
chr8	StringTie	transcript	52607449	52607721	1000	.	.	gene_id "MSTRG.185924"; transcript_id "MSTRG.185924.1";
chr8	StringTie	exon	52607449	52607721	1000	.	.	gene_id "MSTRG.185924"; transcript_id "MSTRG.185924.1"; exon_number "1";
chr8	StringTie	transcript	52609581	52612179	1000	.	.	gene_id "MSTRG.185925"; transcript_id "MSTRG.185925.1";
chr8	StringTie	exon	52609581	52612179	1000	.	.	gene_id "MSTRG.185925"; transcript_id "MSTRG.185925.1"; exon_number "1";
chr8	StringTie	transcript	52612542	52614346	1000	.	.	gene_id "MSTRG.185926"; transcript_id "MSTRG.185926.1";
chr8	StringTie	exon	52612542	52614346	1000	.	.	gene_id "MSTRG.185926"; transcript_id "MSTRG.185926.1"; exon_number "1";
chr8	StringTie	transcript	52614730	52616621	1000	.	.	gene_id "MSTRG.185927"; transcript_id "MSTRG.185927.1";
chr8	StringTie	exon	52614730	52616621	1000	.	.	gene_id "MSTRG.185927"; transcript_id "MSTRG.185927.1"; exon_number "1";
chr8	StringTie	transcript	52616898	52618845	1000	.	.	gene_id "MSTRG.185928"; transcript_id "MSTRG.185928.1";
chr8	StringTie	exon	52616898	52618845	1000	.	.	gene_id "MSTRG.185928"; transcript_id "MSTRG.185928.1"; exon_number "1";
chr8	StringTie	transcript	52619506	52620160	1000	.	.	gene_id "MSTRG.185929"; transcript_id "MSTRG.185929.1";
chr8	StringTie	exon	52619506	52620160	1000	.	.	gene_id "MSTRG.185929"; transcript_id "MSTRG.185929.1"; exon_number "1";
chr10	StringTie	transcript	6692615	6692873	1000	.	.	gene_id "MSTRG.18593"; transcript_id "MSTRG.18593.1";
chr10	StringTie	exon	6692615	6692873	1000	.	.	gene_id "MSTRG.18593"; transcript_id "MSTRG.18593.1"; exon_number "1";
chr8	StringTie	transcript	47773108	47960183	1000	-	.	gene_id "MSTRG.185930"; transcript_id "ENST00000314191"; gene_name "PRKDC"; ref_gene_id "ENSG00000253729";
chr8	StringTie	exon	47773108	47774377	1000	-	.	gene_id "MSTRG.185930"; transcript_id "ENST00000314191"; exon_number "1"; gene_name "PRKDC"; ref_gene_id "ENSG00000253729";
chr8	StringTie	exon	47776844	47776983	1000	-	.	gene_id "MSTRG.185930"; transcript_id "ENST00000314191"; exon_number "2"; gene_name "PRKDC"; ref_gene_id "ENSG00000253729";
chr8	StringTie	exon	47777686	47777874	1000	-	.	gene_id "MSTRG.185930"; transcript_id "ENST00000314191"; exon_number "3"; gene_name "PRKDC"; ref_gene_id "ENSG00000253729";
chr8	StringTie	exon	47778459	47778660	1000	-	.	gene_id "MSTRG.185930"; transcript_id "ENST00000314191"; exon_number "4"; gene_name "PRKDC"; ref_gene_id "ENSG00000253729";
chr8	StringTie	exon	47778728	47778799	1000	-	.	gene_id "MSTRG.185930"; transcript_id "ENST00000314191"; exon_number "5"; gene_name "PRKDC"; ref_gene_id "ENSG00000253729";
chr8	StringTie	exon	47779004	47779093	1000	-	.	gene_id "MSTRG.185930"; transcript_id "ENST00000314191"; exon_number "6"; gene_name "PRKDC"; ref_gene_id "ENSG00000253729";
chr8	StringTie	exon	47782162	47782254	1000	-	.	gene_id "MSTRG.185930"; transcript_id "ENST00000314191"; exon_number "7"; gene_name "PRKDC"; ref_gene_id "ENSG00000253729";
chr8	StringTie	exon	47782378	47782598	1000	-	.	gene_id "MSTRG.185930"; transcript_id "ENST00000314191"; exon_number "8"; gene_name "PRKDC"; ref_gene_id "ENSG00000253729";
chr8	StringTie	exon	47783742	47783809	1000	-	.	gene_id "MSTRG.185930"; transcript_id "ENST00000314191"; exon_number "9"; gene_name "PRKDC"; ref_gene_id "ENSG00000253729";
chr8	StringTie	exon	47785113	47785317	1000	-	.	gene_id "MSTRG.185930"; transcript_id "ENST00000314191"; exon_number "10"; gene_name "PRKDC"; ref_gene_id "ENSG00000253729";
chr8	StringTie	exon	47788906	47789049	1000	-	.	gene_id "MSTRG.185930"; transcript_id "ENST00000314191"; exon_number "11"; gene_name "PRKDC"; ref_gene_id "ENSG00000253729";
chr8	StringTie	exon	47789151	47789238	1000	-	.	gene_id "MSTRG.185930"; transcript_id "ENST00000314191"; exon_number "12"; gene_name "PRKDC"; ref_gene_id "ENSG00000253729";
chr8	StringTie	exon	47794290	47794501	1000	-	.	gene_id "MSTRG.185930"; transcript_id "ENST00000314191"; exon_number "13"; gene_name "PRKDC"; ref_gene_id "ENSG00000253729";
chr8	StringTie	exon	47798237	47798397	1000	-	.	gene_id "MSTRG.185930"; transcript_id "ENST00000314191"; exon_number "14"; gene_name "PRKDC"; ref_gene_id "ENSG00000253729";
chr8	StringTie	exon	47799210	47799390	1000	-	.	gene_id "MSTRG.185930"; transcript_id "ENST00000314191"; exon_number "15"; gene_name "PRKDC"; ref_gene_id "ENSG00000253729";
chr8	StringTie	exon	47800793	47800986	1000	-	.	gene_id "MSTRG.185930"; transcript_id "ENST00000314191"; exon_number "16"; gene_name "PRKDC"; ref_gene_id "ENSG00000253729";
chr8	StringTie	exon	47803306	47803480	1000	-	.	gene_id "MSTRG.185930"; transcript_id "ENST00000314191"; exon_number "17"; gene_name "PRKDC"; ref_gene_id "ENSG00000253729";
chr8	StringTie	exon	47807137	47807326	1000	-	.	gene_id "MSTRG.185930"; transcript_id "ENST00000314191"; exon_number "18"; gene_name "PRKDC"; ref_gene_id "ENSG00000253729";
chr8	StringTie	exon	47817450	47817561	1000	-	.	gene_id "MSTRG.185930"; transcript_id "ENST00000314191"; exon_number "19"; gene_name "PRKDC"; ref_gene_id "ENSG00000253729";
chr8	StringTie	exon	47819402	47819510	1000	-	.	gene_id "MSTRG.185930"; transcript_id "ENST00000314191"; exon_number "20"; gene_name "PRKDC"; ref_gene_id "ENSG00000253729";
chr8	StringTie	exon	47820719	47820943	1000	-	.	gene_id "MSTRG.185930"; transcript_id "ENST00000314191"; exon_number "21"; gene_name "PRKDC"; ref_gene_id "ENSG00000253729";
chr8	StringTie	exon	47821604	47821792	1000	-	.	gene_id "MSTRG.185930"; transcript_id "ENST00000314191"; exon_number "22"; gene_name "PRKDC"; ref_gene_id "ENSG00000253729";
chr8	StringTie	exon	47823858	47823996	1000	-	.	gene_id "MSTRG.185930"; transcript_id "ENST00000314191"; exon_number "23"; gene_name "PRKDC"; ref_gene_id "ENSG00000253729";
chr8	StringTie	exon	47826656	47826861	1000	-	.	gene_id "MSTRG.185930"; transcript_id "ENST00000314191"; exon_number "24"; gene_name "PRKDC"; ref_gene_id "ENSG00000253729";
chr8	StringTie	exon	47828168	47828347	1000	-	.	gene_id "MSTRG.185930"; transcript_id "ENST00000314191"; exon_number "25"; gene_name "PRKDC"; ref_gene_id "ENSG00000253729";
chr8	StringTie	exon	47830605	47830736	1000	-	.	gene_id "MSTRG.185930"; transcript_id "ENST00000314191"; exon_number "26"; gene_name "PRKDC"; ref_gene_id "ENSG00000253729";
chr8	StringTie	exon	47831814	47831926	1000	-	.	gene_id "MSTRG.185930"; transcript_id "ENST00000314191"; exon_number "27"; gene_name "PRKDC"; ref_gene_id "ENSG00000253729";
chr8	StringTie	exon	47834196	47834396	1000	-	.	gene_id "MSTRG.185930"; transcript_id "ENST00000314191"; exon_number "28"; gene_name "PRKDC"; ref_gene_id "ENSG00000253729";
chr8	StringTie	exon	47836338	47836527	1000	-	.	gene_id "MSTRG.185930"; transcript_id "ENST00000314191"; exon_number "29"; gene_name "PRKDC"; ref_gene_id "ENSG00000253729";
chr8	StringTie	exon	47837212	47837419	1000	-	.	gene_id "MSTRG.185930"; transcript_id "ENST00000314191"; exon_number "30"; gene_name "PRKDC"; ref_gene_id "ENSG00000253729";
chr8	StringTie	exon	47839148	47839246	1000	-	.	gene_id "MSTRG.185930"; transcript_id "ENST00000314191"; exon_number "31"; gene_name "PRKDC"; ref_gene_id "ENSG00000253729";
chr8	StringTie	exon	47840016	47840189	1000	-	.	gene_id "MSTRG.185930"; transcript_id "ENST00000314191"; exon_number "32"; gene_name "PRKDC"; ref_gene_id "ENSG00000253729";
chr8	StringTie	exon	47849154	47849303	1000	-	.	gene_id "MSTRG.185930"; transcript_id "ENST00000314191"; exon_number "33"; gene_name "PRKDC"; ref_gene_id "ENSG00000253729";
chr8	StringTie	exon	47849379	47849503	1000	-	.	gene_id "MSTRG.185930"; transcript_id "ENST00000314191"; exon_number "34"; gene_name "PRKDC"; ref_gene_id "ENSG00000253729";
chr8	StringTie	exon	47852673	47852784	1000	-	.	gene_id "MSTRG.185930"; transcript_id "ENST00000314191"; exon_number "35"; gene_name "PRKDC"; ref_gene_id "ENSG00000253729";
chr8	StringTie	exon	47854083	47854214	1000	-	.	gene_id "MSTRG.185930"; transcript_id "ENST00000314191"; exon_number "36"; gene_name "PRKDC"; ref_gene_id "ENSG00000253729";
chr8	StringTie	exon	47855222	47855373	1000	-	.	gene_id "MSTRG.185930"; transcript_id "ENST00000314191"; exon_number "37"; gene_name "PRKDC"; ref_gene_id "ENSG00000253729";
chr8	StringTie	exon	47857156	47857299	1000	-	.	gene_id "MSTRG.185930"; transcript_id "ENST00000314191"; exon_number "38"; gene_name "PRKDC"; ref_gene_id "ENSG00000253729";
chr8	StringTie	exon	47858516	47858635	1000	-	.	gene_id "MSTRG.185930"; transcript_id "ENST00000314191"; exon_number "39"; gene_name "PRKDC"; ref_gene_id "ENSG00000253729";
chr8	StringTie	exon	47858849	47858986	1000	-	.	gene_id "MSTRG.185930"; transcript_id "ENST00000314191"; exon_number "40"; gene_name "PRKDC"; ref_gene_id "ENSG00000253729";
chr8	StringTie	exon	47859611	47859759	1000	-	.	gene_id "MSTRG.185930"; transcript_id "ENST00000314191"; exon_number "41"; gene_name "PRKDC"; ref_gene_id "ENSG00000253729";
chr8	StringTie	exon	47860899	47860971	1000	-	.	gene_id "MSTRG.185930"; transcript_id "ENST00000314191"; exon_number "42"; gene_name "PRKDC"; ref_gene_id "ENSG00000253729";
chr8	StringTie	exon	47862062	47862127	1000	-	.	gene_id "MSTRG.185930"; transcript_id "ENST00000314191"; exon_number "43"; gene_name "PRKDC"; ref_gene_id "ENSG00000253729";
chr8	StringTie	exon	47862373	47862541	1000	-	.	gene_id "MSTRG.185930"; transcript_id "ENST00000314191"; exon_number "44"; gene_name "PRKDC"; ref_gene_id "ENSG00000253729";
chr8	StringTie	exon	47863399	47863577	1000	-	.	gene_id "MSTRG.185930"; transcript_id "ENST00000314191"; exon_number "45"; gene_name "PRKDC"; ref_gene_id "ENSG00000253729";
chr8	StringTie	exon	47864556	47864763	1000	-	.	gene_id "MSTRG.185930"; transcript_id "ENST00000314191"; exon_number "46"; gene_name "PRKDC"; ref_gene_id "ENSG00000253729";
chr8	StringTie	exon	47877724	47877851	1000	-	.	gene_id "MSTRG.185930"; transcript_id "ENST00000314191"; exon_number "47"; gene_name "PRKDC"; ref_gene_id "ENSG00000253729";
chr8	StringTie	exon	47879491	47879658	1000	-	.	gene_id "MSTRG.185930"; transcript_id "ENST00000314191"; exon_number "48"; gene_name "PRKDC"; ref_gene_id "ENSG00000253729";
chr8	StringTie	exon	47881416	47881520	1000	-	.	gene_id "MSTRG.185930"; transcript_id "ENST00000314191"; exon_number "49"; gene_name "PRKDC"; ref_gene_id "ENSG00000253729";
chr8	StringTie	exon	47881912	47882097	1000	-	.	gene_id "MSTRG.185930"; transcript_id "ENST00000314191"; exon_number "50"; gene_name "PRKDC"; ref_gene_id "ENSG00000253729";
chr8	StringTie	exon	47885944	47886147	1000	-	.	gene_id "MSTRG.185930"; transcript_id "ENST00000314191"; exon_number "51"; gene_name "PRKDC"; ref_gene_id "ENSG00000253729";
chr8	StringTie	exon	47887547	47887705	1000	-	.	gene_id "MSTRG.185930"; transcript_id "ENST00000314191"; exon_number "52"; gene_name "PRKDC"; ref_gene_id "ENSG00000253729";
chr8	StringTie	exon	47888518	47888650	1000	-	.	gene_id "MSTRG.185930"; transcript_id "ENST00000314191"; exon_number "53"; gene_name "PRKDC"; ref_gene_id "ENSG00000253729";
chr8	StringTie	exon	47889014	47889222	1000	-	.	gene_id "MSTRG.185930"; transcript_id "ENST00000314191"; exon_number "54"; gene_name "PRKDC"; ref_gene_id "ENSG00000253729";
chr8	StringTie	exon	47890257	47890480	1000	-	.	gene_id "MSTRG.185930"; transcript_id "ENST00000314191"; exon_number "55"; gene_name "PRKDC"; ref_gene_id "ENSG00000253729";
chr8	StringTie	exon	47893139	47893387	1000	-	.	gene_id "MSTRG.185930"; transcript_id "ENST00000314191"; exon_number "56"; gene_name "PRKDC"; ref_gene_id "ENSG00000253729";
chr8	StringTie	exon	47897161	47897294	1000	-	.	gene_id "MSTRG.185930"; transcript_id "ENST00000314191"; exon_number "57"; gene_name "PRKDC"; ref_gene_id "ENSG00000253729";
chr8	StringTie	exon	47898470	47898569	1000	-	.	gene_id "MSTRG.185930"; transcript_id "ENST00000314191"; exon_number "58"; gene_name "PRKDC"; ref_gene_id "ENSG00000253729";
chr8	StringTie	exon	47900373	47900467	1000	-	.	gene_id "MSTRG.185930"; transcript_id "ENST00000314191"; exon_number "59"; gene_name "PRKDC"; ref_gene_id "ENSG00000253729";
chr8	StringTie	exon	47902569	47902795	1000	-	.	gene_id "MSTRG.185930"; transcript_id "ENST00000314191"; exon_number "60"; gene_name "PRKDC"; ref_gene_id "ENSG00000253729";
chr8	StringTie	exon	47904869	47904976	1000	-	.	gene_id "MSTRG.185930"; transcript_id "ENST00000314191"; exon_number "61"; gene_name "PRKDC"; ref_gene_id "ENSG00000253729";
chr8	StringTie	exon	47912410	47912562	1000	-	.	gene_id "MSTRG.185930"; transcript_id "ENST00000314191"; exon_number "62"; gene_name "PRKDC"; ref_gene_id "ENSG00000253729";
chr8	StringTie	exon	47913901	47914064	1000	-	.	gene_id "MSTRG.185930"; transcript_id "ENST00000314191"; exon_number "63"; gene_name "PRKDC"; ref_gene_id "ENSG00000253729";
chr8	StringTie	exon	47915328	47915418	1000	-	.	gene_id "MSTRG.185930"; transcript_id "ENST00000314191"; exon_number "64"; gene_name "PRKDC"; ref_gene_id "ENSG00000253729";
chr8	StringTie	exon	47918277	47918383	1000	-	.	gene_id "MSTRG.185930"; transcript_id "ENST00000314191"; exon_number "65"; gene_name "PRKDC"; ref_gene_id "ENSG00000253729";
chr8	StringTie	exon	47927194	47927353	1000	-	.	gene_id "MSTRG.185930"; transcript_id "ENST00000314191"; exon_number "66"; gene_name "PRKDC"; ref_gene_id "ENSG00000253729";
chr8	StringTie	exon	47927771	47927890	1000	-	.	gene_id "MSTRG.185930"; transcript_id "ENST00000314191"; exon_number "67"; gene_name "PRKDC"; ref_gene_id "ENSG00000253729";
chr8	StringTie	exon	47929092	47929178	1000	-	.	gene_id "MSTRG.185930"; transcript_id "ENST00000314191"; exon_number "68"; gene_name "PRKDC"; ref_gene_id "ENSG00000253729";
chr8	StringTie	exon	47929853	47930012	1000	-	.	gene_id "MSTRG.185930"; transcript_id "ENST00000314191"; exon_number "69"; gene_name "PRKDC"; ref_gene_id "ENSG00000253729";
chr8	StringTie	exon	47930672	47930787	1000	-	.	gene_id "MSTRG.185930"; transcript_id "ENST00000314191"; exon_number "70"; gene_name "PRKDC"; ref_gene_id "ENSG00000253729";
chr8	StringTie	exon	47933020	47933172	1000	-	.	gene_id "MSTRG.185930"; transcript_id "ENST00000314191"; exon_number "71"; gene_name "PRKDC"; ref_gene_id "ENSG00000253729";
chr8	StringTie	exon	47933965	47934090	1000	-	.	gene_id "MSTRG.185930"; transcript_id "ENST00000314191"; exon_number "72"; gene_name "PRKDC"; ref_gene_id "ENSG00000253729";
chr8	StringTie	exon	47935009	47935058	1000	-	.	gene_id "MSTRG.185930"; transcript_id "ENST00000314191"; exon_number "73"; gene_name "PRKDC"; ref_gene_id "ENSG00000253729";
chr8	StringTie	exon	47935732	47935900	1000	-	.	gene_id "MSTRG.185930"; transcript_id "ENST00000314191"; exon_number "74"; gene_name "PRKDC"; ref_gene_id "ENSG00000253729";
chr8	StringTie	exon	47936353	47936517	1000	-	.	gene_id "MSTRG.185930"; transcript_id "ENST00000314191"; exon_number "75"; gene_name "PRKDC"; ref_gene_id "ENSG00000253729";
chr8	StringTie	exon	47939551	47939697	1000	-	.	gene_id "MSTRG.185930"; transcript_id "ENST00000314191"; exon_number "76"; gene_name "PRKDC"; ref_gene_id "ENSG00000253729";
chr8	StringTie	exon	47943209	47943366	1000	-	.	gene_id "MSTRG.185930"; transcript_id "ENST00000314191"; exon_number "77"; gene_name "PRKDC"; ref_gene_id "ENSG00000253729";
chr8	StringTie	exon	47943853	47943883	1000	-	.	gene_id "MSTRG.185930"; transcript_id "ENST00000314191"; exon_number "78"; gene_name "PRKDC"; ref_gene_id "ENSG00000253729";
chr8	StringTie	exon	47943974	47944029	1000	-	.	gene_id "MSTRG.185930"; transcript_id "ENST00000314191"; exon_number "79"; gene_name "PRKDC"; ref_gene_id "ENSG00000253729";
chr8	StringTie	exon	47953620	47953719	1000	-	.	gene_id "MSTRG.185930"; transcript_id "ENST00000314191"; exon_number "80"; gene_name "PRKDC"; ref_gene_id "ENSG00000253729";
chr8	StringTie	exon	47953807	47953919	1000	-	.	gene_id "MSTRG.185930"; transcript_id "ENST00000314191"; exon_number "81"; gene_name "PRKDC"; ref_gene_id "ENSG00000253729";
chr8	StringTie	exon	47954338	47954446	1000	-	.	gene_id "MSTRG.185930"; transcript_id "ENST00000314191"; exon_number "82"; gene_name "PRKDC"; ref_gene_id "ENSG00000253729";
chr8	StringTie	exon	47955874	47955948	1000	-	.	gene_id "MSTRG.185930"; transcript_id "ENST00000314191"; exon_number "83"; gene_name "PRKDC"; ref_gene_id "ENSG00000253729";
chr8	StringTie	exon	47957171	47957263	1000	-	.	gene_id "MSTRG.185930"; transcript_id "ENST00000314191"; exon_number "84"; gene_name "PRKDC"; ref_gene_id "ENSG00000253729";
chr8	StringTie	exon	47957355	47957431	1000	-	.	gene_id "MSTRG.185930"; transcript_id "ENST00000314191"; exon_number "85"; gene_name "PRKDC"; ref_gene_id "ENSG00000253729";
chr8	StringTie	exon	47959973	47960183	1000	-	.	gene_id "MSTRG.185930"; transcript_id "ENST00000314191"; exon_number "86"; gene_name "PRKDC"; ref_gene_id "ENSG00000253729";
chr8	StringTie	transcript	47773735	47960178	1000	-	.	gene_id "MSTRG.185930"; transcript_id "ENST00000338368"; gene_name "PRKDC"; ref_gene_id "ENSG00000253729";
chr8	StringTie	exon	47773735	47774377	1000	-	.	gene_id "MSTRG.185930"; transcript_id "ENST00000338368"; exon_number "1"; gene_name "PRKDC"; ref_gene_id "ENSG00000253729";
chr8	StringTie	exon	47776844	47776983	1000	-	.	gene_id "MSTRG.185930"; transcript_id "ENST00000338368"; exon_number "2"; gene_name "PRKDC"; ref_gene_id "ENSG00000253729";
chr8	StringTie	exon	47777686	47777874	1000	-	.	gene_id "MSTRG.185930"; transcript_id "ENST00000338368"; exon_number "3"; gene_name "PRKDC"; ref_gene_id "ENSG00000253729";
chr8	StringTie	exon	47778459	47778660	1000	-	.	gene_id "MSTRG.185930"; transcript_id "ENST00000338368"; exon_number "4"; gene_name "PRKDC"; ref_gene_id "ENSG00000253729";
chr8	StringTie	exon	47778728	47778799	1000	-	.	gene_id "MSTRG.185930"; transcript_id "ENST00000338368"; exon_number "5"; gene_name "PRKDC"; ref_gene_id "ENSG00000253729";
chr8	StringTie	exon	47779004	47779093	1000	-	.	gene_id "MSTRG.185930"; transcript_id "ENST00000338368"; exon_number "6"; gene_name "PRKDC"; ref_gene_id "ENSG00000253729";
chr8	StringTie	exon	47782378	47782598	1000	-	.	gene_id "MSTRG.185930"; transcript_id "ENST00000338368"; exon_number "7"; gene_name "PRKDC"; ref_gene_id "ENSG00000253729";
chr8	StringTie	exon	47783742	47783809	1000	-	.	gene_id "MSTRG.185930"; transcript_id "ENST00000338368"; exon_number "8"; gene_name "PRKDC"; ref_gene_id "ENSG00000253729";
chr8	StringTie	exon	47785113	47785317	1000	-	.	gene_id "MSTRG.185930"; transcript_id "ENST00000338368"; exon_number "9"; gene_name "PRKDC"; ref_gene_id "ENSG00000253729";
chr8	StringTie	exon	47788906	47789049	1000	-	.	gene_id "MSTRG.185930"; transcript_id "ENST00000338368"; exon_number "10"; gene_name "PRKDC"; ref_gene_id "ENSG00000253729";
chr8	StringTie	exon	47789151	47789238	1000	-	.	gene_id "MSTRG.185930"; transcript_id "ENST00000338368"; exon_number "11"; gene_name "PRKDC"; ref_gene_id "ENSG00000253729";
chr8	StringTie	exon	47794290	47794501	1000	-	.	gene_id "MSTRG.185930"; transcript_id "ENST00000338368"; exon_number "12"; gene_name "PRKDC"; ref_gene_id "ENSG00000253729";
chr8	StringTie	exon	47798237	47798397	1000	-	.	gene_id "MSTRG.185930"; transcript_id "ENST00000338368"; exon_number "13"; gene_name "PRKDC"; ref_gene_id "ENSG00000253729";
chr8	StringTie	exon	47799210	47799390	1000	-	.	gene_id "MSTRG.185930"; transcript_id "ENST00000338368"; exon_number "14"; gene_name "PRKDC"; ref_gene_id "ENSG00000253729";
chr8	StringTie	exon	47800793	47800986	1000	-	.	gene_id "MSTRG.185930"; transcript_id "ENST00000338368"; exon_number "15"; gene_name "PRKDC"; ref_gene_id "ENSG00000253729";
chr8	StringTie	exon	47803306	47803480	1000	-	.	gene_id "MSTRG.185930"; transcript_id "ENST00000338368"; exon_number "16"; gene_name "PRKDC"; ref_gene_id "ENSG00000253729";
chr8	StringTie	exon	47807137	47807326	1000	-	.	gene_id "MSTRG.185930"; transcript_id "ENST00000338368"; exon_number "17"; gene_name "PRKDC"; ref_gene_id "ENSG00000253729";
chr8	StringTie	exon	47817450	47817561	1000	-	.	gene_id "MSTRG.185930"; transcript_id "ENST00000338368"; exon_number "18"; gene_name "PRKDC"; ref_gene_id "ENSG00000253729";
chr8	StringTie	exon	47819402	47819510	1000	-	.	gene_id "MSTRG.185930"; transcript_id "ENST00000338368"; exon_number "19"; gene_name "PRKDC"; ref_gene_id "ENSG00000253729";
chr8	StringTie	exon	47820719	47820943	1000	-	.	gene_id "MSTRG.185930"; transcript_id "ENST00000338368"; exon_number "20"; gene_name "PRKDC"; ref_gene_id "ENSG00000253729";
chr8	StringTie	exon	47821604	47821792	1000	-	.	gene_id "MSTRG.185930"; transcript_id "ENST00000338368"; exon_number "21"; gene_name "PRKDC"; ref_gene_id "ENSG00000253729";
chr8	StringTie	exon	47823858	47823996	1000	-	.	gene_id "MSTRG.185930"; transcript_id "ENST00000338368"; exon_number "22"; gene_name "PRKDC"; ref_gene_id "ENSG00000253729";
chr8	StringTie	exon	47826656	47826861	1000	-	.	gene_id "MSTRG.185930"; transcript_id "ENST00000338368"; exon_number "23"; gene_name "PRKDC"; ref_gene_id "ENSG00000253729";
chr8	StringTie	exon	47828168	47828347	1000	-	.	gene_id "MSTRG.185930"; transcript_id "ENST00000338368"; exon_number "24"; gene_name "PRKDC"; ref_gene_id "ENSG00000253729";
chr8	StringTie	exon	47830605	47830736	1000	-	.	gene_id "MSTRG.185930"; transcript_id "ENST00000338368"; exon_number "25"; gene_name "PRKDC"; ref_gene_id "ENSG00000253729";
chr8	StringTie	exon	47831814	47831926	1000	-	.	gene_id "MSTRG.185930"; transcript_id "ENST00000338368"; exon_number "26"; gene_name "PRKDC"; ref_gene_id "ENSG00000253729";
chr8	StringTie	exon	47834196	47834396	1000	-	.	gene_id "MSTRG.185930"; transcript_id "ENST00000338368"; exon_number "27"; gene_name "PRKDC"; ref_gene_id "ENSG00000253729";
chr8	StringTie	exon	47836338	47836527	1000	-	.	gene_id "MSTRG.185930"; transcript_id "ENST00000338368"; exon_number "28"; gene_name "PRKDC"; ref_gene_id "ENSG00000253729";
chr8	StringTie	exon	47837212	47837419	1000	-	.	gene_id "MSTRG.185930"; transcript_id "ENST00000338368"; exon_number "29"; gene_name "PRKDC"; ref_gene_id "ENSG00000253729";
chr8	StringTie	exon	47839148	47839246	1000	-	.	gene_id "MSTRG.185930"; transcript_id "ENST00000338368"; exon_number "30"; gene_name "PRKDC"; ref_gene_id "ENSG00000253729";
chr8	StringTie	exon	47840016	47840189	1000	-	.	gene_id "MSTRG.185930"; transcript_id "ENST00000338368"; exon_number "31"; gene_name "PRKDC"; ref_gene_id "ENSG00000253729";
chr8	StringTie	exon	47849154	47849303	1000	-	.	gene_id "MSTRG.185930"; transcript_id "ENST00000338368"; exon_number "32"; gene_name "PRKDC"; ref_gene_id "ENSG00000253729";
chr8	StringTie	exon	47849379	47849503	1000	-	.	gene_id "MSTRG.185930"; transcript_id "ENST00000338368"; exon_number "33"; gene_name "PRKDC"; ref_gene_id "ENSG00000253729";
chr8	StringTie	exon	47852673	47852784	1000	-	.	gene_id "MSTRG.185930"; transcript_id "ENST00000338368"; exon_number "34"; gene_name "PRKDC"; ref_gene_id "ENSG00000253729";
chr8	StringTie	exon	47854083	47854214	1000	-	.	gene_id "MSTRG.185930"; transcript_id "ENST00000338368"; exon_number "35"; gene_name "PRKDC"; ref_gene_id "ENSG00000253729";
chr8	StringTie	exon	47855222	47855373	1000	-	.	gene_id "MSTRG.185930"; transcript_id "ENST00000338368"; exon_number "36"; gene_name "PRKDC"; ref_gene_id "ENSG00000253729";
chr8	StringTie	exon	47857156	47857299	1000	-	.	gene_id "MSTRG.185930"; transcript_id "ENST00000338368"; exon_number "37"; gene_name "PRKDC"; ref_gene_id "ENSG00000253729";
chr8	StringTie	exon	47858516	47858635	1000	-	.	gene_id "MSTRG.185930"; transcript_id "ENST00000338368"; exon_number "38"; gene_name "PRKDC"; ref_gene_id "ENSG00000253729";
chr8	StringTie	exon	47858849	47858986	1000	-	.	gene_id "MSTRG.185930"; transcript_id "ENST00000338368"; exon_number "39"; gene_name "PRKDC"; ref_gene_id "ENSG00000253729";
chr8	StringTie	exon	47859611	47859759	1000	-	.	gene_id "MSTRG.185930"; transcript_id "ENST00000338368"; exon_number "40"; gene_name "PRKDC"; ref_gene_id "ENSG00000253729";
chr8	StringTie	exon	47860899	47860971	1000	-	.	gene_id "MSTRG.185930"; transcript_id "ENST00000338368"; exon_number "41"; gene_name "PRKDC"; ref_gene_id "ENSG00000253729";
chr8	StringTie	exon	47862062	47862127	1000	-	.	gene_id "MSTRG.185930"; transcript_id "ENST00000338368"; exon_number "42"; gene_name "PRKDC"; ref_gene_id "ENSG00000253729";
chr8	StringTie	exon	47862373	47862541	1000	-	.	gene_id "MSTRG.185930"; transcript_id "ENST00000338368"; exon_number "43"; gene_name "PRKDC"; ref_gene_id "ENSG00000253729";
chr8	StringTie	exon	47863399	47863577	1000	-	.	gene_id "MSTRG.185930"; transcript_id "ENST00000338368"; exon_number "44"; gene_name "PRKDC"; ref_gene_id "ENSG00000253729";
chr8	StringTie	exon	47864556	47864763	1000	-	.	gene_id "MSTRG.185930"; transcript_id "ENST00000338368"; exon_number "45"; gene_name "PRKDC"; ref_gene_id "ENSG00000253729";
chr8	StringTie	exon	47877724	47877851	1000	-	.	gene_id "MSTRG.185930"; transcript_id "ENST00000338368"; exon_number "46"; gene_name "PRKDC"; ref_gene_id "ENSG00000253729";
chr8	StringTie	exon	47879491	47879658	1000	-	.	gene_id "MSTRG.185930"; transcript_id "ENST00000338368"; exon_number "47"; gene_name "PRKDC"; ref_gene_id "ENSG00000253729";
chr8	StringTie	exon	47881416	47881520	1000	-	.	gene_id "MSTRG.185930"; transcript_id "ENST00000338368"; exon_number "48"; gene_name "PRKDC"; ref_gene_id "ENSG00000253729";
chr8	StringTie	exon	47881912	47882097	1000	-	.	gene_id "MSTRG.185930"; transcript_id "ENST00000338368"; exon_number "49"; gene_name "PRKDC"; ref_gene_id "ENSG00000253729";
chr8	StringTie	exon	47885944	47886147	1000	-	.	gene_id "MSTRG.185930"; transcript_id "ENST00000338368"; exon_number "50"; gene_name "PRKDC"; ref_gene_id "ENSG00000253729";
chr8	StringTie	exon	47887547	47887705	1000	-	.	gene_id "MSTRG.185930"; transcript_id "ENST00000338368"; exon_number "51"; gene_name "PRKDC"; ref_gene_id "ENSG00000253729";
chr8	StringTie	exon	47888518	47888650	1000	-	.	gene_id "MSTRG.185930"; transcript_id "ENST00000338368"; exon_number "52"; gene_name "PRKDC"; ref_gene_id "ENSG00000253729";
chr8	StringTie	exon	47889014	47889222	1000	-	.	gene_id "MSTRG.185930"; transcript_id "ENST00000338368"; exon_number "53"; gene_name "PRKDC"; ref_gene_id "ENSG00000253729";
chr8	StringTie	exon	47890257	47890480	1000	-	.	gene_id "MSTRG.185930"; transcript_id "ENST00000338368"; exon_number "54"; gene_name "PRKDC"; ref_gene_id "ENSG00000253729";
chr8	StringTie	exon	47893139	47893387	1000	-	.	gene_id "MSTRG.185930"; transcript_id "ENST00000338368"; exon_number "55"; gene_name "PRKDC"; ref_gene_id "ENSG00000253729";
chr8	StringTie	exon	47897161	47897294	1000	-	.	gene_id "MSTRG.185930"; transcript_id "ENST00000338368"; exon_number "56"; gene_name "PRKDC"; ref_gene_id "ENSG00000253729";
chr8	StringTie	exon	47898470	47898569	1000	-	.	gene_id "MSTRG.185930"; transcript_id "ENST00000338368"; exon_number "57"; gene_name "PRKDC"; ref_gene_id "ENSG00000253729";
chr8	StringTie	exon	47900373	47900467	1000	-	.	gene_id "MSTRG.185930"; transcript_id "ENST00000338368"; exon_number "58"; gene_name "PRKDC"; ref_gene_id "ENSG00000253729";
chr8	StringTie	exon	47902569	47902795	1000	-	.	gene_id "MSTRG.185930"; transcript_id "ENST00000338368"; exon_number "59"; gene_name "PRKDC"; ref_gene_id "ENSG00000253729";
chr8	StringTie	exon	47904869	47904976	1000	-	.	gene_id "MSTRG.185930"; transcript_id "ENST00000338368"; exon_number "60"; gene_name "PRKDC"; ref_gene_id "ENSG00000253729";
chr8	StringTie	exon	47912410	47912562	1000	-	.	gene_id "MSTRG.185930"; transcript_id "ENST00000338368"; exon_number "61"; gene_name "PRKDC"; ref_gene_id "ENSG00000253729";
chr8	StringTie	exon	47913901	47914064	1000	-	.	gene_id "MSTRG.185930"; transcript_id "ENST00000338368"; exon_number "62"; gene_name "PRKDC"; ref_gene_id "ENSG00000253729";
chr8	StringTie	exon	47915328	47915418	1000	-	.	gene_id "MSTRG.185930"; transcript_id "ENST00000338368"; exon_number "63"; gene_name "PRKDC"; ref_gene_id "ENSG00000253729";
chr8	StringTie	exon	47918277	47918383	1000	-	.	gene_id "MSTRG.185930"; transcript_id "ENST00000338368"; exon_number "64"; gene_name "PRKDC"; ref_gene_id "ENSG00000253729";
chr8	StringTie	exon	47927194	47927353	1000	-	.	gene_id "MSTRG.185930"; transcript_id "ENST00000338368"; exon_number "65"; gene_name "PRKDC"; ref_gene_id "ENSG00000253729";
chr8	StringTie	exon	47927771	47927890	1000	-	.	gene_id "MSTRG.185930"; transcript_id "ENST00000338368"; exon_number "66"; gene_name "PRKDC"; ref_gene_id "ENSG00000253729";
chr8	StringTie	exon	47929092	47929178	1000	-	.	gene_id "MSTRG.185930"; transcript_id "ENST00000338368"; exon_number "67"; gene_name "PRKDC"; ref_gene_id "ENSG00000253729";
chr8	StringTie	exon	47929853	47930012	1000	-	.	gene_id "MSTRG.185930"; transcript_id "ENST00000338368"; exon_number "68"; gene_name "PRKDC"; ref_gene_id "ENSG00000253729";
chr8	StringTie	exon	47930672	47930787	1000	-	.	gene_id "MSTRG.185930"; transcript_id "ENST00000338368"; exon_number "69"; gene_name "PRKDC"; ref_gene_id "ENSG00000253729";
chr8	StringTie	exon	47933020	47933172	1000	-	.	gene_id "MSTRG.185930"; transcript_id "ENST00000338368"; exon_number "70"; gene_name "PRKDC"; ref_gene_id "ENSG00000253729";
chr8	StringTie	exon	47933965	47934090	1000	-	.	gene_id "MSTRG.185930"; transcript_id "ENST00000338368"; exon_number "71"; gene_name "PRKDC"; ref_gene_id "ENSG00000253729";
chr8	StringTie	exon	47935009	47935058	1000	-	.	gene_id "MSTRG.185930"; transcript_id "ENST00000338368"; exon_number "72"; gene_name "PRKDC"; ref_gene_id "ENSG00000253729";
chr8	StringTie	exon	47935732	47935900	1000	-	.	gene_id "MSTRG.185930"; transcript_id "ENST00000338368"; exon_number "73"; gene_name "PRKDC"; ref_gene_id "ENSG00000253729";
chr8	StringTie	exon	47936353	47936517	1000	-	.	gene_id "MSTRG.185930"; transcript_id "ENST00000338368"; exon_number "74"; gene_name "PRKDC"; ref_gene_id "ENSG00000253729";
chr8	StringTie	exon	47939551	47939697	1000	-	.	gene_id "MSTRG.185930"; transcript_id "ENST00000338368"; exon_number "75"; gene_name "PRKDC"; ref_gene_id "ENSG00000253729";
chr8	StringTie	exon	47943209	47943366	1000	-	.	gene_id "MSTRG.185930"; transcript_id "ENST00000338368"; exon_number "76"; gene_name "PRKDC"; ref_gene_id "ENSG00000253729";
chr8	StringTie	exon	47943853	47943883	1000	-	.	gene_id "MSTRG.185930"; transcript_id "ENST00000338368"; exon_number "77"; gene_name "PRKDC"; ref_gene_id "ENSG00000253729";
chr8	StringTie	exon	47943974	47944029	1000	-	.	gene_id "MSTRG.185930"; transcript_id "ENST00000338368"; exon_number "78"; gene_name "PRKDC"; ref_gene_id "ENSG00000253729";
chr8	StringTie	exon	47953620	47953719	1000	-	.	gene_id "MSTRG.185930"; transcript_id "ENST00000338368"; exon_number "79"; gene_name "PRKDC"; ref_gene_id "ENSG00000253729";
chr8	StringTie	exon	47953807	47953919	1000	-	.	gene_id "MSTRG.185930"; transcript_id "ENST00000338368"; exon_number "80"; gene_name "PRKDC"; ref_gene_id "ENSG00000253729";
chr8	StringTie	exon	47954338	47954446	1000	-	.	gene_id "MSTRG.185930"; transcript_id "ENST00000338368"; exon_number "81"; gene_name "PRKDC"; ref_gene_id "ENSG00000253729";
chr8	StringTie	exon	47955874	47955948	1000	-	.	gene_id "MSTRG.185930"; transcript_id "ENST00000338368"; exon_number "82"; gene_name "PRKDC"; ref_gene_id "ENSG00000253729";
chr8	StringTie	exon	47957171	47957263	1000	-	.	gene_id "MSTRG.185930"; transcript_id "ENST00000338368"; exon_number "83"; gene_name "PRKDC"; ref_gene_id "ENSG00000253729";
chr8	StringTie	exon	47957355	47957431	1000	-	.	gene_id "MSTRG.185930"; transcript_id "ENST00000338368"; exon_number "84"; gene_name "PRKDC"; ref_gene_id "ENSG00000253729";
chr8	StringTie	exon	47959973	47960178	1000	-	.	gene_id "MSTRG.185930"; transcript_id "ENST00000338368"; exon_number "85"; gene_name "PRKDC"; ref_gene_id "ENSG00000253729";
chr8	StringTie	transcript	47782414	47784139	1000	-	.	gene_id "MSTRG.185930"; transcript_id "ENST00000432581"; gene_name "PRKDC"; ref_gene_id "ENSG00000253729";
chr8	StringTie	exon	47782414	47782598	1000	-	.	gene_id "MSTRG.185930"; transcript_id "ENST00000432581"; exon_number "1"; gene_name "PRKDC"; ref_gene_id "ENSG00000253729";
chr8	StringTie	exon	47783742	47784139	1000	-	.	gene_id "MSTRG.185930"; transcript_id "ENST00000432581"; exon_number "2"; gene_name "PRKDC"; ref_gene_id "ENSG00000253729";
chr8	StringTie	transcript	47778459	47783007	1000	-	.	gene_id "MSTRG.185930"; transcript_id "ENST00000521331"; gene_name "PRKDC"; ref_gene_id "ENSG00000253729";
chr8	StringTie	exon	47778459	47778660	1000	-	.	gene_id "MSTRG.185930"; transcript_id "ENST00000521331"; exon_number "1"; gene_name "PRKDC"; ref_gene_id "ENSG00000253729";
chr8	StringTie	exon	47778728	47778799	1000	-	.	gene_id "MSTRG.185930"; transcript_id "ENST00000521331"; exon_number "2"; gene_name "PRKDC"; ref_gene_id "ENSG00000253729";
chr8	StringTie	exon	47779004	47779093	1000	-	.	gene_id "MSTRG.185930"; transcript_id "ENST00000521331"; exon_number "3"; gene_name "PRKDC"; ref_gene_id "ENSG00000253729";
chr8	StringTie	exon	47782162	47782254	1000	-	.	gene_id "MSTRG.185930"; transcript_id "ENST00000521331"; exon_number "4"; gene_name "PRKDC"; ref_gene_id "ENSG00000253729";
chr8	StringTie	exon	47782378	47783007	1000	-	.	gene_id "MSTRG.185930"; transcript_id "ENST00000521331"; exon_number "5"; gene_name "PRKDC"; ref_gene_id "ENSG00000253729";
chr8	StringTie	transcript	47936454	47939950	1000	-	.	gene_id "MSTRG.185930"; transcript_id "ENST00000535375"; gene_name "PRKDC"; ref_gene_id "ENSG00000253729";
chr8	StringTie	exon	47936454	47936517	1000	-	.	gene_id "MSTRG.185930"; transcript_id "ENST00000535375"; exon_number "1"; gene_name "PRKDC"; ref_gene_id "ENSG00000253729";
chr8	StringTie	exon	47939551	47939950	1000	-	.	gene_id "MSTRG.185930"; transcript_id "ENST00000535375"; exon_number "2"; gene_name "PRKDC"; ref_gene_id "ENSG00000253729";
chr8	StringTie	transcript	47773987	47778537	1000	-	.	gene_id "MSTRG.185930"; transcript_id "ENST00000536429"; gene_name "PRKDC"; ref_gene_id "ENSG00000253729";
chr8	StringTie	exon	47773987	47774377	1000	-	.	gene_id "MSTRG.185930"; transcript_id "ENST00000536429"; exon_number "1"; gene_name "PRKDC"; ref_gene_id "ENSG00000253729";
chr8	StringTie	exon	47777686	47777874	1000	-	.	gene_id "MSTRG.185930"; transcript_id "ENST00000536429"; exon_number "2"; gene_name "PRKDC"; ref_gene_id "ENSG00000253729";
chr8	StringTie	exon	47778459	47778537	1000	-	.	gene_id "MSTRG.185930"; transcript_id "ENST00000536429"; exon_number "3"; gene_name "PRKDC"; ref_gene_id "ENSG00000253729";
chr8	StringTie	transcript	47774134	47778719	1000	-	.	gene_id "MSTRG.185930"; transcript_id "ENST00000536483"; gene_name "PRKDC"; ref_gene_id "ENSG00000253729";
chr8	StringTie	exon	47774134	47774377	1000	-	.	gene_id "MSTRG.185930"; transcript_id "ENST00000536483"; exon_number "1"; gene_name "PRKDC"; ref_gene_id "ENSG00000253729";
chr8	StringTie	exon	47776844	47776983	1000	-	.	gene_id "MSTRG.185930"; transcript_id "ENST00000536483"; exon_number "2"; gene_name "PRKDC"; ref_gene_id "ENSG00000253729";
chr8	StringTie	exon	47777686	47777874	1000	-	.	gene_id "MSTRG.185930"; transcript_id "ENST00000536483"; exon_number "3"; gene_name "PRKDC"; ref_gene_id "ENSG00000253729";
chr8	StringTie	exon	47778459	47778719	1000	-	.	gene_id "MSTRG.185930"; transcript_id "ENST00000536483"; exon_number "4"; gene_name "PRKDC"; ref_gene_id "ENSG00000253729";
chr8	StringTie	transcript	47778537	47779361	1000	-	.	gene_id "MSTRG.185930"; transcript_id "ENST00000536710"; gene_name "PRKDC"; ref_gene_id "ENSG00000253729";
chr8	StringTie	exon	47778537	47778660	1000	-	.	gene_id "MSTRG.185930"; transcript_id "ENST00000536710"; exon_number "1"; gene_name "PRKDC"; ref_gene_id "ENSG00000253729";
chr8	StringTie	exon	47778728	47778799	1000	-	.	gene_id "MSTRG.185930"; transcript_id "ENST00000536710"; exon_number "2"; gene_name "PRKDC"; ref_gene_id "ENSG00000253729";
chr8	StringTie	exon	47779004	47779361	1000	-	.	gene_id "MSTRG.185930"; transcript_id "ENST00000536710"; exon_number "3"; gene_name "PRKDC"; ref_gene_id "ENSG00000253729";
chr8	StringTie	transcript	47954350	47959309	1000	-	.	gene_id "MSTRG.185930"; transcript_id "ENST00000540819"; gene_name "PRKDC"; ref_gene_id "ENSG00000253729";
chr8	StringTie	exon	47954350	47954446	1000	-	.	gene_id "MSTRG.185930"; transcript_id "ENST00000540819"; exon_number "1"; gene_name "PRKDC"; ref_gene_id "ENSG00000253729";
chr8	StringTie	exon	47955874	47955948	1000	-	.	gene_id "MSTRG.185930"; transcript_id "ENST00000540819"; exon_number "2"; gene_name "PRKDC"; ref_gene_id "ENSG00000253729";
chr8	StringTie	exon	47957171	47957263	1000	-	.	gene_id "MSTRG.185930"; transcript_id "ENST00000540819"; exon_number "3"; gene_name "PRKDC"; ref_gene_id "ENSG00000253729";
chr8	StringTie	exon	47957355	47957431	1000	-	.	gene_id "MSTRG.185930"; transcript_id "ENST00000540819"; exon_number "4"; gene_name "PRKDC"; ref_gene_id "ENSG00000253729";
chr8	StringTie	exon	47959115	47959309	1000	-	.	gene_id "MSTRG.185930"; transcript_id "ENST00000540819"; exon_number "5"; gene_name "PRKDC"; ref_gene_id "ENSG00000253729";
chr8	StringTie	transcript	47926833	47929169	1000	-	.	gene_id "MSTRG.185930"; transcript_id "ENST00000541488"; gene_name "PRKDC"; ref_gene_id "ENSG00000253729";
chr8	StringTie	exon	47926833	47927353	1000	-	.	gene_id "MSTRG.185930"; transcript_id "ENST00000541488"; exon_number "1"; gene_name "PRKDC"; ref_gene_id "ENSG00000253729";
chr8	StringTie	exon	47927771	47927890	1000	-	.	gene_id "MSTRG.185930"; transcript_id "ENST00000541488"; exon_number "2"; gene_name "PRKDC"; ref_gene_id "ENSG00000253729";
chr8	StringTie	exon	47929092	47929169	1000	-	.	gene_id "MSTRG.185930"; transcript_id "ENST00000541488"; exon_number "3"; gene_name "PRKDC"; ref_gene_id "ENSG00000253729";
chr8	StringTie	transcript	47862369	47864792	1000	-	.	gene_id "MSTRG.185930"; transcript_id "ENST00000546304"; gene_name "PRKDC"; ref_gene_id "ENSG00000253729";
chr8	StringTie	exon	47862369	47862541	1000	-	.	gene_id "MSTRG.185930"; transcript_id "ENST00000546304"; exon_number "1"; gene_name "PRKDC"; ref_gene_id "ENSG00000253729";
chr8	StringTie	exon	47863399	47863577	1000	-	.	gene_id "MSTRG.185930"; transcript_id "ENST00000546304"; exon_number "2"; gene_name "PRKDC"; ref_gene_id "ENSG00000253729";
chr8	StringTie	exon	47864556	47864792	1000	-	.	gene_id "MSTRG.185930"; transcript_id "ENST00000546304"; exon_number "3"; gene_name "PRKDC"; ref_gene_id "ENSG00000253729";
chr8	StringTie	transcript	47772632	47960220	1000	-	.	gene_id "MSTRG.185930"; transcript_id "MSTRG.185930.1";
chr8	StringTie	exon	47772632	47774377	1000	-	.	gene_id "MSTRG.185930"; transcript_id "MSTRG.185930.1"; exon_number "1";
chr8	StringTie	exon	47776844	47776983	1000	-	.	gene_id "MSTRG.185930"; transcript_id "MSTRG.185930.1"; exon_number "2";
chr8	StringTie	exon	47777686	47777874	1000	-	.	gene_id "MSTRG.185930"; transcript_id "MSTRG.185930.1"; exon_number "3";
chr8	StringTie	exon	47778459	47778660	1000	-	.	gene_id "MSTRG.185930"; transcript_id "MSTRG.185930.1"; exon_number "4";
chr8	StringTie	exon	47778728	47778799	1000	-	.	gene_id "MSTRG.185930"; transcript_id "MSTRG.185930.1"; exon_number "5";
chr8	StringTie	exon	47779004	47779093	1000	-	.	gene_id "MSTRG.185930"; transcript_id "MSTRG.185930.1"; exon_number "6";
chr8	StringTie	exon	47782162	47782254	1000	-	.	gene_id "MSTRG.185930"; transcript_id "MSTRG.185930.1"; exon_number "7";
chr8	StringTie	exon	47782378	47782598	1000	-	.	gene_id "MSTRG.185930"; transcript_id "MSTRG.185930.1"; exon_number "8";
chr8	StringTie	exon	47783742	47783809	1000	-	.	gene_id "MSTRG.185930"; transcript_id "MSTRG.185930.1"; exon_number "9";
chr8	StringTie	exon	47785113	47785317	1000	-	.	gene_id "MSTRG.185930"; transcript_id "MSTRG.185930.1"; exon_number "10";
chr8	StringTie	exon	47788906	47789049	1000	-	.	gene_id "MSTRG.185930"; transcript_id "MSTRG.185930.1"; exon_number "11";
chr8	StringTie	exon	47789151	47789238	1000	-	.	gene_id "MSTRG.185930"; transcript_id "MSTRG.185930.1"; exon_number "12";
chr8	StringTie	exon	47794290	47794501	1000	-	.	gene_id "MSTRG.185930"; transcript_id "MSTRG.185930.1"; exon_number "13";
chr8	StringTie	exon	47798237	47798397	1000	-	.	gene_id "MSTRG.185930"; transcript_id "MSTRG.185930.1"; exon_number "14";
chr8	StringTie	exon	47799210	47799390	1000	-	.	gene_id "MSTRG.185930"; transcript_id "MSTRG.185930.1"; exon_number "15";
chr8	StringTie	exon	47800793	47800986	1000	-	.	gene_id "MSTRG.185930"; transcript_id "MSTRG.185930.1"; exon_number "16";
chr8	StringTie	exon	47803306	47803480	1000	-	.	gene_id "MSTRG.185930"; transcript_id "MSTRG.185930.1"; exon_number "17";
chr8	StringTie	exon	47807137	47807326	1000	-	.	gene_id "MSTRG.185930"; transcript_id "MSTRG.185930.1"; exon_number "18";
chr8	StringTie	exon	47817450	47817561	1000	-	.	gene_id "MSTRG.185930"; transcript_id "MSTRG.185930.1"; exon_number "19";
chr8	StringTie	exon	47819402	47819510	1000	-	.	gene_id "MSTRG.185930"; transcript_id "MSTRG.185930.1"; exon_number "20";
chr8	StringTie	exon	47820719	47820943	1000	-	.	gene_id "MSTRG.185930"; transcript_id "MSTRG.185930.1"; exon_number "21";
chr8	StringTie	exon	47821604	47821792	1000	-	.	gene_id "MSTRG.185930"; transcript_id "MSTRG.185930.1"; exon_number "22";
chr8	StringTie	exon	47823858	47823996	1000	-	.	gene_id "MSTRG.185930"; transcript_id "MSTRG.185930.1"; exon_number "23";
chr8	StringTie	exon	47826656	47826861	1000	-	.	gene_id "MSTRG.185930"; transcript_id "MSTRG.185930.1"; exon_number "24";
chr8	StringTie	exon	47828168	47828347	1000	-	.	gene_id "MSTRG.185930"; transcript_id "MSTRG.185930.1"; exon_number "25";
chr8	StringTie	exon	47830605	47830736	1000	-	.	gene_id "MSTRG.185930"; transcript_id "MSTRG.185930.1"; exon_number "26";
chr8	StringTie	exon	47831814	47831926	1000	-	.	gene_id "MSTRG.185930"; transcript_id "MSTRG.185930.1"; exon_number "27";
chr8	StringTie	exon	47834196	47834396	1000	-	.	gene_id "MSTRG.185930"; transcript_id "MSTRG.185930.1"; exon_number "28";
chr8	StringTie	exon	47836338	47836527	1000	-	.	gene_id "MSTRG.185930"; transcript_id "MSTRG.185930.1"; exon_number "29";
chr8	StringTie	exon	47837212	47837419	1000	-	.	gene_id "MSTRG.185930"; transcript_id "MSTRG.185930.1"; exon_number "30";
chr8	StringTie	exon	47839148	47839249	1000	-	.	gene_id "MSTRG.185930"; transcript_id "MSTRG.185930.1"; exon_number "31";
chr8	StringTie	exon	47840016	47840189	1000	-	.	gene_id "MSTRG.185930"; transcript_id "MSTRG.185930.1"; exon_number "32";
chr8	StringTie	exon	47849154	47849303	1000	-	.	gene_id "MSTRG.185930"; transcript_id "MSTRG.185930.1"; exon_number "33";
chr8	StringTie	exon	47849379	47849503	1000	-	.	gene_id "MSTRG.185930"; transcript_id "MSTRG.185930.1"; exon_number "34";
chr8	StringTie	exon	47852673	47852784	1000	-	.	gene_id "MSTRG.185930"; transcript_id "MSTRG.185930.1"; exon_number "35";
chr8	StringTie	exon	47854083	47854214	1000	-	.	gene_id "MSTRG.185930"; transcript_id "MSTRG.185930.1"; exon_number "36";
chr8	StringTie	exon	47855222	47855373	1000	-	.	gene_id "MSTRG.185930"; transcript_id "MSTRG.185930.1"; exon_number "37";
chr8	StringTie	exon	47857156	47857299	1000	-	.	gene_id "MSTRG.185930"; transcript_id "MSTRG.185930.1"; exon_number "38";
chr8	StringTie	exon	47858516	47858635	1000	-	.	gene_id "MSTRG.185930"; transcript_id "MSTRG.185930.1"; exon_number "39";
chr8	StringTie	exon	47858849	47858986	1000	-	.	gene_id "MSTRG.185930"; transcript_id "MSTRG.185930.1"; exon_number "40";
chr8	StringTie	exon	47859611	47859759	1000	-	.	gene_id "MSTRG.185930"; transcript_id "MSTRG.185930.1"; exon_number "41";
chr8	StringTie	exon	47860899	47860971	1000	-	.	gene_id "MSTRG.185930"; transcript_id "MSTRG.185930.1"; exon_number "42";
chr8	StringTie	exon	47862062	47862127	1000	-	.	gene_id "MSTRG.185930"; transcript_id "MSTRG.185930.1"; exon_number "43";
chr8	StringTie	exon	47862373	47862541	1000	-	.	gene_id "MSTRG.185930"; transcript_id "MSTRG.185930.1"; exon_number "44";
chr8	StringTie	exon	47863399	47863577	1000	-	.	gene_id "MSTRG.185930"; transcript_id "MSTRG.185930.1"; exon_number "45";
chr8	StringTie	exon	47864556	47864763	1000	-	.	gene_id "MSTRG.185930"; transcript_id "MSTRG.185930.1"; exon_number "46";
chr8	StringTie	exon	47877724	47877851	1000	-	.	gene_id "MSTRG.185930"; transcript_id "MSTRG.185930.1"; exon_number "47";
chr8	StringTie	exon	47879491	47879658	1000	-	.	gene_id "MSTRG.185930"; transcript_id "MSTRG.185930.1"; exon_number "48";
chr8	StringTie	exon	47881416	47881520	1000	-	.	gene_id "MSTRG.185930"; transcript_id "MSTRG.185930.1"; exon_number "49";
chr8	StringTie	exon	47881912	47882097	1000	-	.	gene_id "MSTRG.185930"; transcript_id "MSTRG.185930.1"; exon_number "50";
chr8	StringTie	exon	47885944	47886147	1000	-	.	gene_id "MSTRG.185930"; transcript_id "MSTRG.185930.1"; exon_number "51";
chr8	StringTie	exon	47887547	47887705	1000	-	.	gene_id "MSTRG.185930"; transcript_id "MSTRG.185930.1"; exon_number "52";
chr8	StringTie	exon	47888518	47888650	1000	-	.	gene_id "MSTRG.185930"; transcript_id "MSTRG.185930.1"; exon_number "53";
chr8	StringTie	exon	47889014	47889222	1000	-	.	gene_id "MSTRG.185930"; transcript_id "MSTRG.185930.1"; exon_number "54";
chr8	StringTie	exon	47890257	47890480	1000	-	.	gene_id "MSTRG.185930"; transcript_id "MSTRG.185930.1"; exon_number "55";
chr8	StringTie	exon	47893139	47893387	1000	-	.	gene_id "MSTRG.185930"; transcript_id "MSTRG.185930.1"; exon_number "56";
chr8	StringTie	exon	47897161	47897294	1000	-	.	gene_id "MSTRG.185930"; transcript_id "MSTRG.185930.1"; exon_number "57";
chr8	StringTie	exon	47898470	47898569	1000	-	.	gene_id "MSTRG.185930"; transcript_id "MSTRG.185930.1"; exon_number "58";
chr8	StringTie	exon	47900373	47900467	1000	-	.	gene_id "MSTRG.185930"; transcript_id "MSTRG.185930.1"; exon_number "59";
chr8	StringTie	exon	47902569	47902795	1000	-	.	gene_id "MSTRG.185930"; transcript_id "MSTRG.185930.1"; exon_number "60";
chr8	StringTie	exon	47904869	47904976	1000	-	.	gene_id "MSTRG.185930"; transcript_id "MSTRG.185930.1"; exon_number "61";
chr8	StringTie	exon	47912410	47912562	1000	-	.	gene_id "MSTRG.185930"; transcript_id "MSTRG.185930.1"; exon_number "62";
chr8	StringTie	exon	47913901	47914064	1000	-	.	gene_id "MSTRG.185930"; transcript_id "MSTRG.185930.1"; exon_number "63";
chr8	StringTie	exon	47915328	47915418	1000	-	.	gene_id "MSTRG.185930"; transcript_id "MSTRG.185930.1"; exon_number "64";
chr8	StringTie	exon	47918277	47918383	1000	-	.	gene_id "MSTRG.185930"; transcript_id "MSTRG.185930.1"; exon_number "65";
chr8	StringTie	exon	47927194	47927353	1000	-	.	gene_id "MSTRG.185930"; transcript_id "MSTRG.185930.1"; exon_number "66";
chr8	StringTie	exon	47927771	47927890	1000	-	.	gene_id "MSTRG.185930"; transcript_id "MSTRG.185930.1"; exon_number "67";
chr8	StringTie	exon	47929092	47929178	1000	-	.	gene_id "MSTRG.185930"; transcript_id "MSTRG.185930.1"; exon_number "68";
chr8	StringTie	exon	47929853	47930012	1000	-	.	gene_id "MSTRG.185930"; transcript_id "MSTRG.185930.1"; exon_number "69";
chr8	StringTie	exon	47930672	47930787	1000	-	.	gene_id "MSTRG.185930"; transcript_id "MSTRG.185930.1"; exon_number "70";
chr8	StringTie	exon	47933020	47933172	1000	-	.	gene_id "MSTRG.185930"; transcript_id "MSTRG.185930.1"; exon_number "71";
chr8	StringTie	exon	47933965	47934090	1000	-	.	gene_id "MSTRG.185930"; transcript_id "MSTRG.185930.1"; exon_number "72";
chr8	StringTie	exon	47935009	47935058	1000	-	.	gene_id "MSTRG.185930"; transcript_id "MSTRG.185930.1"; exon_number "73";
chr8	StringTie	exon	47935732	47935900	1000	-	.	gene_id "MSTRG.185930"; transcript_id "MSTRG.185930.1"; exon_number "74";
chr8	StringTie	exon	47936353	47936517	1000	-	.	gene_id "MSTRG.185930"; transcript_id "MSTRG.185930.1"; exon_number "75";
chr8	StringTie	exon	47939551	47939697	1000	-	.	gene_id "MSTRG.185930"; transcript_id "MSTRG.185930.1"; exon_number "76";
chr8	StringTie	exon	47943209	47943366	1000	-	.	gene_id "MSTRG.185930"; transcript_id "MSTRG.185930.1"; exon_number "77";
chr8	StringTie	exon	47943853	47943883	1000	-	.	gene_id "MSTRG.185930"; transcript_id "MSTRG.185930.1"; exon_number "78";
chr8	StringTie	exon	47943974	47944029	1000	-	.	gene_id "MSTRG.185930"; transcript_id "MSTRG.185930.1"; exon_number "79";
chr8	StringTie	exon	47953620	47953719	1000	-	.	gene_id "MSTRG.185930"; transcript_id "MSTRG.185930.1"; exon_number "80";
chr8	StringTie	exon	47953807	47953919	1000	-	.	gene_id "MSTRG.185930"; transcript_id "MSTRG.185930.1"; exon_number "81";
chr8	StringTie	exon	47954338	47954446	1000	-	.	gene_id "MSTRG.185930"; transcript_id "MSTRG.185930.1"; exon_number "82";
chr8	StringTie	exon	47955874	47955948	1000	-	.	gene_id "MSTRG.185930"; transcript_id "MSTRG.185930.1"; exon_number "83";
chr8	StringTie	exon	47957171	47957263	1000	-	.	gene_id "MSTRG.185930"; transcript_id "MSTRG.185930.1"; exon_number "84";
chr8	StringTie	exon	47957355	47957431	1000	-	.	gene_id "MSTRG.185930"; transcript_id "MSTRG.185930.1"; exon_number "85";
chr8	StringTie	exon	47959973	47960220	1000	-	.	gene_id "MSTRG.185930"; transcript_id "MSTRG.185930.1"; exon_number "86";
chr8	StringTie	transcript	47772944	47960864	1000	-	.	gene_id "MSTRG.185930"; transcript_id "MSTRG.185930.10";
chr8	StringTie	exon	47772944	47774377	1000	-	.	gene_id "MSTRG.185930"; transcript_id "MSTRG.185930.10"; exon_number "1";
chr8	StringTie	exon	47776844	47776983	1000	-	.	gene_id "MSTRG.185930"; transcript_id "MSTRG.185930.10"; exon_number "2";
chr8	StringTie	exon	47777686	47777874	1000	-	.	gene_id "MSTRG.185930"; transcript_id "MSTRG.185930.10"; exon_number "3";
chr8	StringTie	exon	47778459	47778660	1000	-	.	gene_id "MSTRG.185930"; transcript_id "MSTRG.185930.10"; exon_number "4";
chr8	StringTie	exon	47778728	47778799	1000	-	.	gene_id "MSTRG.185930"; transcript_id "MSTRG.185930.10"; exon_number "5";
chr8	StringTie	exon	47779004	47779093	1000	-	.	gene_id "MSTRG.185930"; transcript_id "MSTRG.185930.10"; exon_number "6";
chr8	StringTie	exon	47782378	47782598	1000	-	.	gene_id "MSTRG.185930"; transcript_id "MSTRG.185930.10"; exon_number "7";
chr8	StringTie	exon	47783742	47783809	1000	-	.	gene_id "MSTRG.185930"; transcript_id "MSTRG.185930.10"; exon_number "8";
chr8	StringTie	exon	47785113	47785317	1000	-	.	gene_id "MSTRG.185930"; transcript_id "MSTRG.185930.10"; exon_number "9";
chr8	StringTie	exon	47788906	47789049	1000	-	.	gene_id "MSTRG.185930"; transcript_id "MSTRG.185930.10"; exon_number "10";
chr8	StringTie	exon	47789151	47789238	1000	-	.	gene_id "MSTRG.185930"; transcript_id "MSTRG.185930.10"; exon_number "11";
chr8	StringTie	exon	47794290	47794501	1000	-	.	gene_id "MSTRG.185930"; transcript_id "MSTRG.185930.10"; exon_number "12";
chr8	StringTie	exon	47798237	47798397	1000	-	.	gene_id "MSTRG.185930"; transcript_id "MSTRG.185930.10"; exon_number "13";
chr8	StringTie	exon	47799210	47799390	1000	-	.	gene_id "MSTRG.185930"; transcript_id "MSTRG.185930.10"; exon_number "14";
chr8	StringTie	exon	47800793	47800986	1000	-	.	gene_id "MSTRG.185930"; transcript_id "MSTRG.185930.10"; exon_number "15";
chr8	StringTie	exon	47803306	47803480	1000	-	.	gene_id "MSTRG.185930"; transcript_id "MSTRG.185930.10"; exon_number "16";
chr8	StringTie	exon	47807137	47807326	1000	-	.	gene_id "MSTRG.185930"; transcript_id "MSTRG.185930.10"; exon_number "17";
chr8	StringTie	exon	47817450	47817561	1000	-	.	gene_id "MSTRG.185930"; transcript_id "MSTRG.185930.10"; exon_number "18";
chr8	StringTie	exon	47819402	47819510	1000	-	.	gene_id "MSTRG.185930"; transcript_id "MSTRG.185930.10"; exon_number "19";
chr8	StringTie	exon	47820719	47820943	1000	-	.	gene_id "MSTRG.185930"; transcript_id "MSTRG.185930.10"; exon_number "20";
chr8	StringTie	exon	47821604	47821792	1000	-	.	gene_id "MSTRG.185930"; transcript_id "MSTRG.185930.10"; exon_number "21";
chr8	StringTie	exon	47823858	47823996	1000	-	.	gene_id "MSTRG.185930"; transcript_id "MSTRG.185930.10"; exon_number "22";
chr8	StringTie	exon	47826656	47826861	1000	-	.	gene_id "MSTRG.185930"; transcript_id "MSTRG.185930.10"; exon_number "23";
chr8	StringTie	exon	47828168	47828347	1000	-	.	gene_id "MSTRG.185930"; transcript_id "MSTRG.185930.10"; exon_number "24";
chr8	StringTie	exon	47830605	47830736	1000	-	.	gene_id "MSTRG.185930"; transcript_id "MSTRG.185930.10"; exon_number "25";
chr8	StringTie	exon	47831814	47831926	1000	-	.	gene_id "MSTRG.185930"; transcript_id "MSTRG.185930.10"; exon_number "26";
chr8	StringTie	exon	47834196	47834396	1000	-	.	gene_id "MSTRG.185930"; transcript_id "MSTRG.185930.10"; exon_number "27";
chr8	StringTie	exon	47836338	47836527	1000	-	.	gene_id "MSTRG.185930"; transcript_id "MSTRG.185930.10"; exon_number "28";
chr8	StringTie	exon	47837212	47837419	1000	-	.	gene_id "MSTRG.185930"; transcript_id "MSTRG.185930.10"; exon_number "29";
chr8	StringTie	exon	47839148	47839249	1000	-	.	gene_id "MSTRG.185930"; transcript_id "MSTRG.185930.10"; exon_number "30";
chr8	StringTie	exon	47840016	47840189	1000	-	.	gene_id "MSTRG.185930"; transcript_id "MSTRG.185930.10"; exon_number "31";
chr8	StringTie	exon	47849154	47849303	1000	-	.	gene_id "MSTRG.185930"; transcript_id "MSTRG.185930.10"; exon_number "32";
chr8	StringTie	exon	47849379	47849503	1000	-	.	gene_id "MSTRG.185930"; transcript_id "MSTRG.185930.10"; exon_number "33";
chr8	StringTie	exon	47852673	47852784	1000	-	.	gene_id "MSTRG.185930"; transcript_id "MSTRG.185930.10"; exon_number "34";
chr8	StringTie	exon	47854083	47854214	1000	-	.	gene_id "MSTRG.185930"; transcript_id "MSTRG.185930.10"; exon_number "35";
chr8	StringTie	exon	47855222	47855373	1000	-	.	gene_id "MSTRG.185930"; transcript_id "MSTRG.185930.10"; exon_number "36";
chr8	StringTie	exon	47857156	47857299	1000	-	.	gene_id "MSTRG.185930"; transcript_id "MSTRG.185930.10"; exon_number "37";
chr8	StringTie	exon	47858516	47858635	1000	-	.	gene_id "MSTRG.185930"; transcript_id "MSTRG.185930.10"; exon_number "38";
chr8	StringTie	exon	47858849	47858986	1000	-	.	gene_id "MSTRG.185930"; transcript_id "MSTRG.185930.10"; exon_number "39";
chr8	StringTie	exon	47859611	47859759	1000	-	.	gene_id "MSTRG.185930"; transcript_id "MSTRG.185930.10"; exon_number "40";
chr8	StringTie	exon	47860899	47860971	1000	-	.	gene_id "MSTRG.185930"; transcript_id "MSTRG.185930.10"; exon_number "41";
chr8	StringTie	exon	47862062	47862127	1000	-	.	gene_id "MSTRG.185930"; transcript_id "MSTRG.185930.10"; exon_number "42";
chr8	StringTie	exon	47862373	47862541	1000	-	.	gene_id "MSTRG.185930"; transcript_id "MSTRG.185930.10"; exon_number "43";
chr8	StringTie	exon	47863399	47863577	1000	-	.	gene_id "MSTRG.185930"; transcript_id "MSTRG.185930.10"; exon_number "44";
chr8	StringTie	exon	47864556	47864763	1000	-	.	gene_id "MSTRG.185930"; transcript_id "MSTRG.185930.10"; exon_number "45";
chr8	StringTie	exon	47877724	47877851	1000	-	.	gene_id "MSTRG.185930"; transcript_id "MSTRG.185930.10"; exon_number "46";
chr8	StringTie	exon	47879491	47879658	1000	-	.	gene_id "MSTRG.185930"; transcript_id "MSTRG.185930.10"; exon_number "47";
chr8	StringTie	exon	47881416	47881520	1000	-	.	gene_id "MSTRG.185930"; transcript_id "MSTRG.185930.10"; exon_number "48";
chr8	StringTie	exon	47881912	47882097	1000	-	.	gene_id "MSTRG.185930"; transcript_id "MSTRG.185930.10"; exon_number "49";
chr8	StringTie	exon	47885944	47886147	1000	-	.	gene_id "MSTRG.185930"; transcript_id "MSTRG.185930.10"; exon_number "50";
chr8	StringTie	exon	47887547	47887705	1000	-	.	gene_id "MSTRG.185930"; transcript_id "MSTRG.185930.10"; exon_number "51";
chr8	StringTie	exon	47888518	47888650	1000	-	.	gene_id "MSTRG.185930"; transcript_id "MSTRG.185930.10"; exon_number "52";
chr8	StringTie	exon	47889014	47889222	1000	-	.	gene_id "MSTRG.185930"; transcript_id "MSTRG.185930.10"; exon_number "53";
chr8	StringTie	exon	47890257	47890480	1000	-	.	gene_id "MSTRG.185930"; transcript_id "MSTRG.185930.10"; exon_number "54";
chr8	StringTie	exon	47893139	47893387	1000	-	.	gene_id "MSTRG.185930"; transcript_id "MSTRG.185930.10"; exon_number "55";
chr8	StringTie	exon	47897161	47897294	1000	-	.	gene_id "MSTRG.185930"; transcript_id "MSTRG.185930.10"; exon_number "56";
chr8	StringTie	exon	47898470	47898569	1000	-	.	gene_id "MSTRG.185930"; transcript_id "MSTRG.185930.10"; exon_number "57";
chr8	StringTie	exon	47900373	47900467	1000	-	.	gene_id "MSTRG.185930"; transcript_id "MSTRG.185930.10"; exon_number "58";
chr8	StringTie	exon	47902569	47902795	1000	-	.	gene_id "MSTRG.185930"; transcript_id "MSTRG.185930.10"; exon_number "59";
chr8	StringTie	exon	47904869	47904976	1000	-	.	gene_id "MSTRG.185930"; transcript_id "MSTRG.185930.10"; exon_number "60";
chr8	StringTie	exon	47912410	47912562	1000	-	.	gene_id "MSTRG.185930"; transcript_id "MSTRG.185930.10"; exon_number "61";
chr8	StringTie	exon	47913901	47914064	1000	-	.	gene_id "MSTRG.185930"; transcript_id "MSTRG.185930.10"; exon_number "62";
chr8	StringTie	exon	47915328	47915418	1000	-	.	gene_id "MSTRG.185930"; transcript_id "MSTRG.185930.10"; exon_number "63";
chr8	StringTie	exon	47918277	47918383	1000	-	.	gene_id "MSTRG.185930"; transcript_id "MSTRG.185930.10"; exon_number "64";
chr8	StringTie	exon	47927194	47927353	1000	-	.	gene_id "MSTRG.185930"; transcript_id "MSTRG.185930.10"; exon_number "65";
chr8	StringTie	exon	47927771	47927890	1000	-	.	gene_id "MSTRG.185930"; transcript_id "MSTRG.185930.10"; exon_number "66";
chr8	StringTie	exon	47929092	47929178	1000	-	.	gene_id "MSTRG.185930"; transcript_id "MSTRG.185930.10"; exon_number "67";
chr8	StringTie	exon	47929853	47930012	1000	-	.	gene_id "MSTRG.185930"; transcript_id "MSTRG.185930.10"; exon_number "68";
chr8	StringTie	exon	47930672	47930787	1000	-	.	gene_id "MSTRG.185930"; transcript_id "MSTRG.185930.10"; exon_number "69";
chr8	StringTie	exon	47933020	47933172	1000	-	.	gene_id "MSTRG.185930"; transcript_id "MSTRG.185930.10"; exon_number "70";
chr8	StringTie	exon	47933965	47934090	1000	-	.	gene_id "MSTRG.185930"; transcript_id "MSTRG.185930.10"; exon_number "71";
chr8	StringTie	exon	47935009	47935058	1000	-	.	gene_id "MSTRG.185930"; transcript_id "MSTRG.185930.10"; exon_number "72";
chr8	StringTie	exon	47935732	47935900	1000	-	.	gene_id "MSTRG.185930"; transcript_id "MSTRG.185930.10"; exon_number "73";
chr8	StringTie	exon	47936353	47936517	1000	-	.	gene_id "MSTRG.185930"; transcript_id "MSTRG.185930.10"; exon_number "74";
chr8	StringTie	exon	47939551	47939697	1000	-	.	gene_id "MSTRG.185930"; transcript_id "MSTRG.185930.10"; exon_number "75";
chr8	StringTie	exon	47943209	47943366	1000	-	.	gene_id "MSTRG.185930"; transcript_id "MSTRG.185930.10"; exon_number "76";
chr8	StringTie	exon	47943853	47943883	1000	-	.	gene_id "MSTRG.185930"; transcript_id "MSTRG.185930.10"; exon_number "77";
chr8	StringTie	exon	47943974	47944029	1000	-	.	gene_id "MSTRG.185930"; transcript_id "MSTRG.185930.10"; exon_number "78";
chr8	StringTie	exon	47953620	47953719	1000	-	.	gene_id "MSTRG.185930"; transcript_id "MSTRG.185930.10"; exon_number "79";
chr8	StringTie	exon	47953807	47953919	1000	-	.	gene_id "MSTRG.185930"; transcript_id "MSTRG.185930.10"; exon_number "80";
chr8	StringTie	exon	47954338	47954446	1000	-	.	gene_id "MSTRG.185930"; transcript_id "MSTRG.185930.10"; exon_number "81";
chr8	StringTie	exon	47955874	47955948	1000	-	.	gene_id "MSTRG.185930"; transcript_id "MSTRG.185930.10"; exon_number "82";
chr8	StringTie	exon	47957171	47957263	1000	-	.	gene_id "MSTRG.185930"; transcript_id "MSTRG.185930.10"; exon_number "83";
chr8	StringTie	exon	47957355	47957431	1000	-	.	gene_id "MSTRG.185930"; transcript_id "MSTRG.185930.10"; exon_number "84";
chr8	StringTie	exon	47960683	47960864	1000	-	.	gene_id "MSTRG.185930"; transcript_id "MSTRG.185930.10"; exon_number "85";
chr8	StringTie	transcript	47772951	47960164	1000	-	.	gene_id "MSTRG.185930"; transcript_id "MSTRG.185930.11";
chr8	StringTie	exon	47772951	47774377	1000	-	.	gene_id "MSTRG.185930"; transcript_id "MSTRG.185930.11"; exon_number "1";
chr8	StringTie	exon	47776844	47776983	1000	-	.	gene_id "MSTRG.185930"; transcript_id "MSTRG.185930.11"; exon_number "2";
chr8	StringTie	exon	47777686	47777874	1000	-	.	gene_id "MSTRG.185930"; transcript_id "MSTRG.185930.11"; exon_number "3";
chr8	StringTie	exon	47778459	47778660	1000	-	.	gene_id "MSTRG.185930"; transcript_id "MSTRG.185930.11"; exon_number "4";
chr8	StringTie	exon	47778728	47778799	1000	-	.	gene_id "MSTRG.185930"; transcript_id "MSTRG.185930.11"; exon_number "5";
chr8	StringTie	exon	47779004	47779093	1000	-	.	gene_id "MSTRG.185930"; transcript_id "MSTRG.185930.11"; exon_number "6";
chr8	StringTie	exon	47782162	47782254	1000	-	.	gene_id "MSTRG.185930"; transcript_id "MSTRG.185930.11"; exon_number "7";
chr8	StringTie	exon	47782378	47782598	1000	-	.	gene_id "MSTRG.185930"; transcript_id "MSTRG.185930.11"; exon_number "8";
chr8	StringTie	exon	47783742	47783809	1000	-	.	gene_id "MSTRG.185930"; transcript_id "MSTRG.185930.11"; exon_number "9";
chr8	StringTie	exon	47785113	47785317	1000	-	.	gene_id "MSTRG.185930"; transcript_id "MSTRG.185930.11"; exon_number "10";
chr8	StringTie	exon	47788906	47789049	1000	-	.	gene_id "MSTRG.185930"; transcript_id "MSTRG.185930.11"; exon_number "11";
chr8	StringTie	exon	47789151	47789238	1000	-	.	gene_id "MSTRG.185930"; transcript_id "MSTRG.185930.11"; exon_number "12";
chr8	StringTie	exon	47794290	47794501	1000	-	.	gene_id "MSTRG.185930"; transcript_id "MSTRG.185930.11"; exon_number "13";
chr8	StringTie	exon	47798237	47798382	1000	-	.	gene_id "MSTRG.185930"; transcript_id "MSTRG.185930.11"; exon_number "14";
chr8	StringTie	exon	47799210	47799390	1000	-	.	gene_id "MSTRG.185930"; transcript_id "MSTRG.185930.11"; exon_number "15";
chr8	StringTie	exon	47800793	47800986	1000	-	.	gene_id "MSTRG.185930"; transcript_id "MSTRG.185930.11"; exon_number "16";
chr8	StringTie	exon	47803306	47803480	1000	-	.	gene_id "MSTRG.185930"; transcript_id "MSTRG.185930.11"; exon_number "17";
chr8	StringTie	exon	47807137	47807326	1000	-	.	gene_id "MSTRG.185930"; transcript_id "MSTRG.185930.11"; exon_number "18";
chr8	StringTie	exon	47817450	47817561	1000	-	.	gene_id "MSTRG.185930"; transcript_id "MSTRG.185930.11"; exon_number "19";
chr8	StringTie	exon	47819402	47819510	1000	-	.	gene_id "MSTRG.185930"; transcript_id "MSTRG.185930.11"; exon_number "20";
chr8	StringTie	exon	47820719	47820943	1000	-	.	gene_id "MSTRG.185930"; transcript_id "MSTRG.185930.11"; exon_number "21";
chr8	StringTie	exon	47821604	47821792	1000	-	.	gene_id "MSTRG.185930"; transcript_id "MSTRG.185930.11"; exon_number "22";
chr8	StringTie	exon	47823858	47823996	1000	-	.	gene_id "MSTRG.185930"; transcript_id "MSTRG.185930.11"; exon_number "23";
chr8	StringTie	exon	47826656	47826861	1000	-	.	gene_id "MSTRG.185930"; transcript_id "MSTRG.185930.11"; exon_number "24";
chr8	StringTie	exon	47828168	47828347	1000	-	.	gene_id "MSTRG.185930"; transcript_id "MSTRG.185930.11"; exon_number "25";
chr8	StringTie	exon	47830605	47830736	1000	-	.	gene_id "MSTRG.185930"; transcript_id "MSTRG.185930.11"; exon_number "26";
chr8	StringTie	exon	47831814	47831926	1000	-	.	gene_id "MSTRG.185930"; transcript_id "MSTRG.185930.11"; exon_number "27";
chr8	StringTie	exon	47834196	47834396	1000	-	.	gene_id "MSTRG.185930"; transcript_id "MSTRG.185930.11"; exon_number "28";
chr8	StringTie	exon	47836338	47836527	1000	-	.	gene_id "MSTRG.185930"; transcript_id "MSTRG.185930.11"; exon_number "29";
chr8	StringTie	exon	47837212	47837419	1000	-	.	gene_id "MSTRG.185930"; transcript_id "MSTRG.185930.11"; exon_number "30";
chr8	StringTie	exon	47839148	47839246	1000	-	.	gene_id "MSTRG.185930"; transcript_id "MSTRG.185930.11"; exon_number "31";
chr8	StringTie	exon	47840016	47840189	1000	-	.	gene_id "MSTRG.185930"; transcript_id "MSTRG.185930.11"; exon_number "32";
chr8	StringTie	exon	47849154	47849303	1000	-	.	gene_id "MSTRG.185930"; transcript_id "MSTRG.185930.11"; exon_number "33";
chr8	StringTie	exon	47849379	47849503	1000	-	.	gene_id "MSTRG.185930"; transcript_id "MSTRG.185930.11"; exon_number "34";
chr8	StringTie	exon	47852673	47852784	1000	-	.	gene_id "MSTRG.185930"; transcript_id "MSTRG.185930.11"; exon_number "35";
chr8	StringTie	exon	47854083	47854214	1000	-	.	gene_id "MSTRG.185930"; transcript_id "MSTRG.185930.11"; exon_number "36";
chr8	StringTie	exon	47855222	47855373	1000	-	.	gene_id "MSTRG.185930"; transcript_id "MSTRG.185930.11"; exon_number "37";
chr8	StringTie	exon	47857156	47857299	1000	-	.	gene_id "MSTRG.185930"; transcript_id "MSTRG.185930.11"; exon_number "38";
chr8	StringTie	exon	47858516	47858635	1000	-	.	gene_id "MSTRG.185930"; transcript_id "MSTRG.185930.11"; exon_number "39";
chr8	StringTie	exon	47858849	47858986	1000	-	.	gene_id "MSTRG.185930"; transcript_id "MSTRG.185930.11"; exon_number "40";
chr8	StringTie	exon	47859611	47859759	1000	-	.	gene_id "MSTRG.185930"; transcript_id "MSTRG.185930.11"; exon_number "41";
chr8	StringTie	exon	47860899	47860971	1000	-	.	gene_id "MSTRG.185930"; transcript_id "MSTRG.185930.11"; exon_number "42";
chr8	StringTie	exon	47862062	47862127	1000	-	.	gene_id "MSTRG.185930"; transcript_id "MSTRG.185930.11"; exon_number "43";
chr8	StringTie	exon	47862373	47862541	1000	-	.	gene_id "MSTRG.185930"; transcript_id "MSTRG.185930.11"; exon_number "44";
chr8	StringTie	exon	47863399	47863577	1000	-	.	gene_id "MSTRG.185930"; transcript_id "MSTRG.185930.11"; exon_number "45";
chr8	StringTie	exon	47864556	47864763	1000	-	.	gene_id "MSTRG.185930"; transcript_id "MSTRG.185930.11"; exon_number "46";
chr8	StringTie	exon	47877724	47877851	1000	-	.	gene_id "MSTRG.185930"; transcript_id "MSTRG.185930.11"; exon_number "47";
chr8	StringTie	exon	47879491	47879658	1000	-	.	gene_id "MSTRG.185930"; transcript_id "MSTRG.185930.11"; exon_number "48";
chr8	StringTie	exon	47881416	47881520	1000	-	.	gene_id "MSTRG.185930"; transcript_id "MSTRG.185930.11"; exon_number "49";
chr8	StringTie	exon	47881912	47882097	1000	-	.	gene_id "MSTRG.185930"; transcript_id "MSTRG.185930.11"; exon_number "50";
chr8	StringTie	exon	47885944	47886147	1000	-	.	gene_id "MSTRG.185930"; transcript_id "MSTRG.185930.11"; exon_number "51";
chr8	StringTie	exon	47887547	47887705	1000	-	.	gene_id "MSTRG.185930"; transcript_id "MSTRG.185930.11"; exon_number "52";
chr8	StringTie	exon	47888518	47888650	1000	-	.	gene_id "MSTRG.185930"; transcript_id "MSTRG.185930.11"; exon_number "53";
chr8	StringTie	exon	47889014	47889222	1000	-	.	gene_id "MSTRG.185930"; transcript_id "MSTRG.185930.11"; exon_number "54";
chr8	StringTie	exon	47890257	47890480	1000	-	.	gene_id "MSTRG.185930"; transcript_id "MSTRG.185930.11"; exon_number "55";
chr8	StringTie	exon	47893139	47893387	1000	-	.	gene_id "MSTRG.185930"; transcript_id "MSTRG.185930.11"; exon_number "56";
chr8	StringTie	exon	47897161	47897294	1000	-	.	gene_id "MSTRG.185930"; transcript_id "MSTRG.185930.11"; exon_number "57";
chr8	StringTie	exon	47898470	47898569	1000	-	.	gene_id "MSTRG.185930"; transcript_id "MSTRG.185930.11"; exon_number "58";
chr8	StringTie	exon	47900373	47900467	1000	-	.	gene_id "MSTRG.185930"; transcript_id "MSTRG.185930.11"; exon_number "59";
chr8	StringTie	exon	47902569	47902795	1000	-	.	gene_id "MSTRG.185930"; transcript_id "MSTRG.185930.11"; exon_number "60";
chr8	StringTie	exon	47904869	47904976	1000	-	.	gene_id "MSTRG.185930"; transcript_id "MSTRG.185930.11"; exon_number "61";
chr8	StringTie	exon	47912410	47912562	1000	-	.	gene_id "MSTRG.185930"; transcript_id "MSTRG.185930.11"; exon_number "62";
chr8	StringTie	exon	47913901	47914064	1000	-	.	gene_id "MSTRG.185930"; transcript_id "MSTRG.185930.11"; exon_number "63";
chr8	StringTie	exon	47915328	47915418	1000	-	.	gene_id "MSTRG.185930"; transcript_id "MSTRG.185930.11"; exon_number "64";
chr8	StringTie	exon	47918277	47918383	1000	-	.	gene_id "MSTRG.185930"; transcript_id "MSTRG.185930.11"; exon_number "65";
chr8	StringTie	exon	47927194	47927353	1000	-	.	gene_id "MSTRG.185930"; transcript_id "MSTRG.185930.11"; exon_number "66";
chr8	StringTie	exon	47927771	47927890	1000	-	.	gene_id "MSTRG.185930"; transcript_id "MSTRG.185930.11"; exon_number "67";
chr8	StringTie	exon	47929092	47929178	1000	-	.	gene_id "MSTRG.185930"; transcript_id "MSTRG.185930.11"; exon_number "68";
chr8	StringTie	exon	47929853	47930012	1000	-	.	gene_id "MSTRG.185930"; transcript_id "MSTRG.185930.11"; exon_number "69";
chr8	StringTie	exon	47930672	47930787	1000	-	.	gene_id "MSTRG.185930"; transcript_id "MSTRG.185930.11"; exon_number "70";
chr8	StringTie	exon	47933020	47933172	1000	-	.	gene_id "MSTRG.185930"; transcript_id "MSTRG.185930.11"; exon_number "71";
chr8	StringTie	exon	47933965	47934090	1000	-	.	gene_id "MSTRG.185930"; transcript_id "MSTRG.185930.11"; exon_number "72";
chr8	StringTie	exon	47935009	47935058	1000	-	.	gene_id "MSTRG.185930"; transcript_id "MSTRG.185930.11"; exon_number "73";
chr8	StringTie	exon	47935732	47935900	1000	-	.	gene_id "MSTRG.185930"; transcript_id "MSTRG.185930.11"; exon_number "74";
chr8	StringTie	exon	47936353	47936517	1000	-	.	gene_id "MSTRG.185930"; transcript_id "MSTRG.185930.11"; exon_number "75";
chr8	StringTie	exon	47939551	47939697	1000	-	.	gene_id "MSTRG.185930"; transcript_id "MSTRG.185930.11"; exon_number "76";
chr8	StringTie	exon	47943209	47943366	1000	-	.	gene_id "MSTRG.185930"; transcript_id "MSTRG.185930.11"; exon_number "77";
chr8	StringTie	exon	47943853	47943883	1000	-	.	gene_id "MSTRG.185930"; transcript_id "MSTRG.185930.11"; exon_number "78";
chr8	StringTie	exon	47943974	47944029	1000	-	.	gene_id "MSTRG.185930"; transcript_id "MSTRG.185930.11"; exon_number "79";
chr8	StringTie	exon	47953620	47953719	1000	-	.	gene_id "MSTRG.185930"; transcript_id "MSTRG.185930.11"; exon_number "80";
chr8	StringTie	exon	47953807	47953919	1000	-	.	gene_id "MSTRG.185930"; transcript_id "MSTRG.185930.11"; exon_number "81";
chr8	StringTie	exon	47954338	47954446	1000	-	.	gene_id "MSTRG.185930"; transcript_id "MSTRG.185930.11"; exon_number "82";
chr8	StringTie	exon	47955874	47955948	1000	-	.	gene_id "MSTRG.185930"; transcript_id "MSTRG.185930.11"; exon_number "83";
chr8	StringTie	exon	47957171	47957263	1000	-	.	gene_id "MSTRG.185930"; transcript_id "MSTRG.185930.11"; exon_number "84";
chr8	StringTie	exon	47957355	47957431	1000	-	.	gene_id "MSTRG.185930"; transcript_id "MSTRG.185930.11"; exon_number "85";
chr8	StringTie	exon	47959973	47960164	1000	-	.	gene_id "MSTRG.185930"; transcript_id "MSTRG.185930.11"; exon_number "86";
chr8	StringTie	transcript	47772961	47960156	1000	-	.	gene_id "MSTRG.185930"; transcript_id "MSTRG.185930.12";
chr8	StringTie	exon	47772961	47774377	1000	-	.	gene_id "MSTRG.185930"; transcript_id "MSTRG.185930.12"; exon_number "1";
chr8	StringTie	exon	47776844	47776983	1000	-	.	gene_id "MSTRG.185930"; transcript_id "MSTRG.185930.12"; exon_number "2";
chr8	StringTie	exon	47777686	47777874	1000	-	.	gene_id "MSTRG.185930"; transcript_id "MSTRG.185930.12"; exon_number "3";
chr8	StringTie	exon	47778459	47778660	1000	-	.	gene_id "MSTRG.185930"; transcript_id "MSTRG.185930.12"; exon_number "4";
chr8	StringTie	exon	47778728	47778799	1000	-	.	gene_id "MSTRG.185930"; transcript_id "MSTRG.185930.12"; exon_number "5";
chr8	StringTie	exon	47779004	47779093	1000	-	.	gene_id "MSTRG.185930"; transcript_id "MSTRG.185930.12"; exon_number "6";
chr8	StringTie	exon	47782162	47782254	1000	-	.	gene_id "MSTRG.185930"; transcript_id "MSTRG.185930.12"; exon_number "7";
chr8	StringTie	exon	47782378	47782598	1000	-	.	gene_id "MSTRG.185930"; transcript_id "MSTRG.185930.12"; exon_number "8";
chr8	StringTie	exon	47783742	47783809	1000	-	.	gene_id "MSTRG.185930"; transcript_id "MSTRG.185930.12"; exon_number "9";
chr8	StringTie	exon	47785113	47785317	1000	-	.	gene_id "MSTRG.185930"; transcript_id "MSTRG.185930.12"; exon_number "10";
chr8	StringTie	exon	47788906	47789049	1000	-	.	gene_id "MSTRG.185930"; transcript_id "MSTRG.185930.12"; exon_number "11";
chr8	StringTie	exon	47789151	47789238	1000	-	.	gene_id "MSTRG.185930"; transcript_id "MSTRG.185930.12"; exon_number "12";
chr8	StringTie	exon	47794290	47794501	1000	-	.	gene_id "MSTRG.185930"; transcript_id "MSTRG.185930.12"; exon_number "13";
chr8	StringTie	exon	47798237	47798382	1000	-	.	gene_id "MSTRG.185930"; transcript_id "MSTRG.185930.12"; exon_number "14";
chr8	StringTie	exon	47799210	47799390	1000	-	.	gene_id "MSTRG.185930"; transcript_id "MSTRG.185930.12"; exon_number "15";
chr8	StringTie	exon	47800793	47800986	1000	-	.	gene_id "MSTRG.185930"; transcript_id "MSTRG.185930.12"; exon_number "16";
chr8	StringTie	exon	47803306	47803480	1000	-	.	gene_id "MSTRG.185930"; transcript_id "MSTRG.185930.12"; exon_number "17";
chr8	StringTie	exon	47807137	47807326	1000	-	.	gene_id "MSTRG.185930"; transcript_id "MSTRG.185930.12"; exon_number "18";
chr8	StringTie	exon	47817450	47817561	1000	-	.	gene_id "MSTRG.185930"; transcript_id "MSTRG.185930.12"; exon_number "19";
chr8	StringTie	exon	47819402	47819510	1000	-	.	gene_id "MSTRG.185930"; transcript_id "MSTRG.185930.12"; exon_number "20";
chr8	StringTie	exon	47820719	47820943	1000	-	.	gene_id "MSTRG.185930"; transcript_id "MSTRG.185930.12"; exon_number "21";
chr8	StringTie	exon	47821604	47821792	1000	-	.	gene_id "MSTRG.185930"; transcript_id "MSTRG.185930.12"; exon_number "22";
chr8	StringTie	exon	47823858	47823996	1000	-	.	gene_id "MSTRG.185930"; transcript_id "MSTRG.185930.12"; exon_number "23";
chr8	StringTie	exon	47826656	47826861	1000	-	.	gene_id "MSTRG.185930"; transcript_id "MSTRG.185930.12"; exon_number "24";
chr8	StringTie	exon	47828168	47828347	1000	-	.	gene_id "MSTRG.185930"; transcript_id "MSTRG.185930.12"; exon_number "25";
chr8	StringTie	exon	47830605	47830736	1000	-	.	gene_id "MSTRG.185930"; transcript_id "MSTRG.185930.12"; exon_number "26";
chr8	StringTie	exon	47831814	47831926	1000	-	.	gene_id "MSTRG.185930"; transcript_id "MSTRG.185930.12"; exon_number "27";
chr8	StringTie	exon	47834196	47834396	1000	-	.	gene_id "MSTRG.185930"; transcript_id "MSTRG.185930.12"; exon_number "28";
chr8	StringTie	exon	47836338	47836527	1000	-	.	gene_id "MSTRG.185930"; transcript_id "MSTRG.185930.12"; exon_number "29";
chr8	StringTie	exon	47837212	47837419	1000	-	.	gene_id "MSTRG.185930"; transcript_id "MSTRG.185930.12"; exon_number "30";
chr8	StringTie	exon	47839148	47839246	1000	-	.	gene_id "MSTRG.185930"; transcript_id "MSTRG.185930.12"; exon_number "31";
chr8	StringTie	exon	47840016	47840189	1000	-	.	gene_id "MSTRG.185930"; transcript_id "MSTRG.185930.12"; exon_number "32";
chr8	StringTie	exon	47849154	47849303	1000	-	.	gene_id "MSTRG.185930"; transcript_id "MSTRG.185930.12"; exon_number "33";
chr8	StringTie	exon	47849379	47849503	1000	-	.	gene_id "MSTRG.185930"; transcript_id "MSTRG.185930.12"; exon_number "34";
chr8	StringTie	exon	47852673	47852784	1000	-	.	gene_id "MSTRG.185930"; transcript_id "MSTRG.185930.12"; exon_number "35";
chr8	StringTie	exon	47854083	47854214	1000	-	.	gene_id "MSTRG.185930"; transcript_id "MSTRG.185930.12"; exon_number "36";
chr8	StringTie	exon	47855222	47855373	1000	-	.	gene_id "MSTRG.185930"; transcript_id "MSTRG.185930.12"; exon_number "37";
chr8	StringTie	exon	47857156	47857299	1000	-	.	gene_id "MSTRG.185930"; transcript_id "MSTRG.185930.12"; exon_number "38";
chr8	StringTie	exon	47858516	47858635	1000	-	.	gene_id "MSTRG.185930"; transcript_id "MSTRG.185930.12"; exon_number "39";
chr8	StringTie	exon	47858849	47858980	1000	-	.	gene_id "MSTRG.185930"; transcript_id "MSTRG.185930.12"; exon_number "40";
chr8	StringTie	exon	47859611	47859759	1000	-	.	gene_id "MSTRG.185930"; transcript_id "MSTRG.185930.12"; exon_number "41";
chr8	StringTie	exon	47860899	47860971	1000	-	.	gene_id "MSTRG.185930"; transcript_id "MSTRG.185930.12"; exon_number "42";
chr8	StringTie	exon	47862062	47862127	1000	-	.	gene_id "MSTRG.185930"; transcript_id "MSTRG.185930.12"; exon_number "43";
chr8	StringTie	exon	47862373	47862541	1000	-	.	gene_id "MSTRG.185930"; transcript_id "MSTRG.185930.12"; exon_number "44";
chr8	StringTie	exon	47863399	47863577	1000	-	.	gene_id "MSTRG.185930"; transcript_id "MSTRG.185930.12"; exon_number "45";
chr8	StringTie	exon	47864556	47864763	1000	-	.	gene_id "MSTRG.185930"; transcript_id "MSTRG.185930.12"; exon_number "46";
chr8	StringTie	exon	47877724	47877851	1000	-	.	gene_id "MSTRG.185930"; transcript_id "MSTRG.185930.12"; exon_number "47";
chr8	StringTie	exon	47879491	47879658	1000	-	.	gene_id "MSTRG.185930"; transcript_id "MSTRG.185930.12"; exon_number "48";
chr8	StringTie	exon	47881416	47881520	1000	-	.	gene_id "MSTRG.185930"; transcript_id "MSTRG.185930.12"; exon_number "49";
chr8	StringTie	exon	47881912	47882097	1000	-	.	gene_id "MSTRG.185930"; transcript_id "MSTRG.185930.12"; exon_number "50";
chr8	StringTie	exon	47885944	47886147	1000	-	.	gene_id "MSTRG.185930"; transcript_id "MSTRG.185930.12"; exon_number "51";
chr8	StringTie	exon	47887547	47887705	1000	-	.	gene_id "MSTRG.185930"; transcript_id "MSTRG.185930.12"; exon_number "52";
chr8	StringTie	exon	47888518	47888650	1000	-	.	gene_id "MSTRG.185930"; transcript_id "MSTRG.185930.12"; exon_number "53";
chr8	StringTie	exon	47889014	47889222	1000	-	.	gene_id "MSTRG.185930"; transcript_id "MSTRG.185930.12"; exon_number "54";
chr8	StringTie	exon	47890257	47890480	1000	-	.	gene_id "MSTRG.185930"; transcript_id "MSTRG.185930.12"; exon_number "55";
chr8	StringTie	exon	47893139	47893387	1000	-	.	gene_id "MSTRG.185930"; transcript_id "MSTRG.185930.12"; exon_number "56";
chr8	StringTie	exon	47897161	47897294	1000	-	.	gene_id "MSTRG.185930"; transcript_id "MSTRG.185930.12"; exon_number "57";
chr8	StringTie	exon	47898470	47898569	1000	-	.	gene_id "MSTRG.185930"; transcript_id "MSTRG.185930.12"; exon_number "58";
chr8	StringTie	exon	47900373	47900467	1000	-	.	gene_id "MSTRG.185930"; transcript_id "MSTRG.185930.12"; exon_number "59";
chr8	StringTie	exon	47902569	47902795	1000	-	.	gene_id "MSTRG.185930"; transcript_id "MSTRG.185930.12"; exon_number "60";
chr8	StringTie	exon	47904869	47904976	1000	-	.	gene_id "MSTRG.185930"; transcript_id "MSTRG.185930.12"; exon_number "61";
chr8	StringTie	exon	47912410	47912562	1000	-	.	gene_id "MSTRG.185930"; transcript_id "MSTRG.185930.12"; exon_number "62";
chr8	StringTie	exon	47913901	47914064	1000	-	.	gene_id "MSTRG.185930"; transcript_id "MSTRG.185930.12"; exon_number "63";
chr8	StringTie	exon	47915328	47915418	1000	-	.	gene_id "MSTRG.185930"; transcript_id "MSTRG.185930.12"; exon_number "64";
chr8	StringTie	exon	47918277	47918383	1000	-	.	gene_id "MSTRG.185930"; transcript_id "MSTRG.185930.12"; exon_number "65";
chr8	StringTie	exon	47927194	47927353	1000	-	.	gene_id "MSTRG.185930"; transcript_id "MSTRG.185930.12"; exon_number "66";
chr8	StringTie	exon	47927771	47927890	1000	-	.	gene_id "MSTRG.185930"; transcript_id "MSTRG.185930.12"; exon_number "67";
chr8	StringTie	exon	47929092	47929178	1000	-	.	gene_id "MSTRG.185930"; transcript_id "MSTRG.185930.12"; exon_number "68";
chr8	StringTie	exon	47929853	47930012	1000	-	.	gene_id "MSTRG.185930"; transcript_id "MSTRG.185930.12"; exon_number "69";
chr8	StringTie	exon	47930672	47930787	1000	-	.	gene_id "MSTRG.185930"; transcript_id "MSTRG.185930.12"; exon_number "70";
chr8	StringTie	exon	47933020	47933172	1000	-	.	gene_id "MSTRG.185930"; transcript_id "MSTRG.185930.12"; exon_number "71";
chr8	StringTie	exon	47933965	47934090	1000	-	.	gene_id "MSTRG.185930"; transcript_id "MSTRG.185930.12"; exon_number "72";
chr8	StringTie	exon	47935009	47935058	1000	-	.	gene_id "MSTRG.185930"; transcript_id "MSTRG.185930.12"; exon_number "73";
chr8	StringTie	exon	47935732	47935900	1000	-	.	gene_id "MSTRG.185930"; transcript_id "MSTRG.185930.12"; exon_number "74";
chr8	StringTie	exon	47936353	47936517	1000	-	.	gene_id "MSTRG.185930"; transcript_id "MSTRG.185930.12"; exon_number "75";
chr8	StringTie	exon	47939551	47939697	1000	-	.	gene_id "MSTRG.185930"; transcript_id "MSTRG.185930.12"; exon_number "76";
chr8	StringTie	exon	47943209	47943366	1000	-	.	gene_id "MSTRG.185930"; transcript_id "MSTRG.185930.12"; exon_number "77";
chr8	StringTie	exon	47943853	47943883	1000	-	.	gene_id "MSTRG.185930"; transcript_id "MSTRG.185930.12"; exon_number "78";
chr8	StringTie	exon	47943974	47944029	1000	-	.	gene_id "MSTRG.185930"; transcript_id "MSTRG.185930.12"; exon_number "79";
chr8	StringTie	exon	47953620	47953719	1000	-	.	gene_id "MSTRG.185930"; transcript_id "MSTRG.185930.12"; exon_number "80";
chr8	StringTie	exon	47953807	47953913	1000	-	.	gene_id "MSTRG.185930"; transcript_id "MSTRG.185930.12"; exon_number "81";
chr8	StringTie	exon	47954338	47954446	1000	-	.	gene_id "MSTRG.185930"; transcript_id "MSTRG.185930.12"; exon_number "82";
chr8	StringTie	exon	47955874	47955948	1000	-	.	gene_id "MSTRG.185930"; transcript_id "MSTRG.185930.12"; exon_number "83";
chr8	StringTie	exon	47957171	47957263	1000	-	.	gene_id "MSTRG.185930"; transcript_id "MSTRG.185930.12"; exon_number "84";
chr8	StringTie	exon	47957355	47957431	1000	-	.	gene_id "MSTRG.185930"; transcript_id "MSTRG.185930.12"; exon_number "85";
chr8	StringTie	exon	47959973	47960156	1000	-	.	gene_id "MSTRG.185930"; transcript_id "MSTRG.185930.12"; exon_number "86";
chr8	StringTie	transcript	47772969	47960141	1000	-	.	gene_id "MSTRG.185930"; transcript_id "MSTRG.185930.13";
chr8	StringTie	exon	47772969	47774377	1000	-	.	gene_id "MSTRG.185930"; transcript_id "MSTRG.185930.13"; exon_number "1";
chr8	StringTie	exon	47776844	47776983	1000	-	.	gene_id "MSTRG.185930"; transcript_id "MSTRG.185930.13"; exon_number "2";
chr8	StringTie	exon	47777686	47777874	1000	-	.	gene_id "MSTRG.185930"; transcript_id "MSTRG.185930.13"; exon_number "3";
chr8	StringTie	exon	47778459	47778660	1000	-	.	gene_id "MSTRG.185930"; transcript_id "MSTRG.185930.13"; exon_number "4";
chr8	StringTie	exon	47778728	47778799	1000	-	.	gene_id "MSTRG.185930"; transcript_id "MSTRG.185930.13"; exon_number "5";
chr8	StringTie	exon	47779004	47779093	1000	-	.	gene_id "MSTRG.185930"; transcript_id "MSTRG.185930.13"; exon_number "6";
chr8	StringTie	exon	47782162	47782254	1000	-	.	gene_id "MSTRG.185930"; transcript_id "MSTRG.185930.13"; exon_number "7";
chr8	StringTie	exon	47782378	47782598	1000	-	.	gene_id "MSTRG.185930"; transcript_id "MSTRG.185930.13"; exon_number "8";
chr8	StringTie	exon	47783742	47783809	1000	-	.	gene_id "MSTRG.185930"; transcript_id "MSTRG.185930.13"; exon_number "9";
chr8	StringTie	exon	47785113	47785317	1000	-	.	gene_id "MSTRG.185930"; transcript_id "MSTRG.185930.13"; exon_number "10";
chr8	StringTie	exon	47788906	47789049	1000	-	.	gene_id "MSTRG.185930"; transcript_id "MSTRG.185930.13"; exon_number "11";
chr8	StringTie	exon	47789151	47789238	1000	-	.	gene_id "MSTRG.185930"; transcript_id "MSTRG.185930.13"; exon_number "12";
chr8	StringTie	exon	47794290	47794501	1000	-	.	gene_id "MSTRG.185930"; transcript_id "MSTRG.185930.13"; exon_number "13";
chr8	StringTie	exon	47798237	47798397	1000	-	.	gene_id "MSTRG.185930"; transcript_id "MSTRG.185930.13"; exon_number "14";
chr8	StringTie	exon	47799210	47799390	1000	-	.	gene_id "MSTRG.185930"; transcript_id "MSTRG.185930.13"; exon_number "15";
chr8	StringTie	exon	47800793	47800986	1000	-	.	gene_id "MSTRG.185930"; transcript_id "MSTRG.185930.13"; exon_number "16";
chr8	StringTie	exon	47803306	47803480	1000	-	.	gene_id "MSTRG.185930"; transcript_id "MSTRG.185930.13"; exon_number "17";
chr8	StringTie	exon	47807137	47807326	1000	-	.	gene_id "MSTRG.185930"; transcript_id "MSTRG.185930.13"; exon_number "18";
chr8	StringTie	exon	47817450	47817561	1000	-	.	gene_id "MSTRG.185930"; transcript_id "MSTRG.185930.13"; exon_number "19";
chr8	StringTie	exon	47819402	47819510	1000	-	.	gene_id "MSTRG.185930"; transcript_id "MSTRG.185930.13"; exon_number "20";
chr8	StringTie	exon	47820719	47820943	1000	-	.	gene_id "MSTRG.185930"; transcript_id "MSTRG.185930.13"; exon_number "21";
chr8	StringTie	exon	47821604	47821792	1000	-	.	gene_id "MSTRG.185930"; transcript_id "MSTRG.185930.13"; exon_number "22";
chr8	StringTie	exon	47823858	47823996	1000	-	.	gene_id "MSTRG.185930"; transcript_id "MSTRG.185930.13"; exon_number "23";
chr8	StringTie	exon	47826656	47826861	1000	-	.	gene_id "MSTRG.185930"; transcript_id "MSTRG.185930.13"; exon_number "24";
chr8	StringTie	exon	47828168	47828347	1000	-	.	gene_id "MSTRG.185930"; transcript_id "MSTRG.185930.13"; exon_number "25";
chr8	StringTie	exon	47830605	47830736	1000	-	.	gene_id "MSTRG.185930"; transcript_id "MSTRG.185930.13"; exon_number "26";
chr8	StringTie	exon	47831814	47831926	1000	-	.	gene_id "MSTRG.185930"; transcript_id "MSTRG.185930.13"; exon_number "27";
chr8	StringTie	exon	47834196	47834396	1000	-	.	gene_id "MSTRG.185930"; transcript_id "MSTRG.185930.13"; exon_number "28";
chr8	StringTie	exon	47836338	47836527	1000	-	.	gene_id "MSTRG.185930"; transcript_id "MSTRG.185930.13"; exon_number "29";
chr8	StringTie	exon	47837212	47837419	1000	-	.	gene_id "MSTRG.185930"; transcript_id "MSTRG.185930.13"; exon_number "30";
chr8	StringTie	exon	47839148	47839246	1000	-	.	gene_id "MSTRG.185930"; transcript_id "MSTRG.185930.13"; exon_number "31";
chr8	StringTie	exon	47840016	47840189	1000	-	.	gene_id "MSTRG.185930"; transcript_id "MSTRG.185930.13"; exon_number "32";
chr8	StringTie	exon	47849154	47849303	1000	-	.	gene_id "MSTRG.185930"; transcript_id "MSTRG.185930.13"; exon_number "33";
chr8	StringTie	exon	47849379	47849503	1000	-	.	gene_id "MSTRG.185930"; transcript_id "MSTRG.185930.13"; exon_number "34";
chr8	StringTie	exon	47852673	47852784	1000	-	.	gene_id "MSTRG.185930"; transcript_id "MSTRG.185930.13"; exon_number "35";
chr8	StringTie	exon	47854083	47854214	1000	-	.	gene_id "MSTRG.185930"; transcript_id "MSTRG.185930.13"; exon_number "36";
chr8	StringTie	exon	47855222	47855373	1000	-	.	gene_id "MSTRG.185930"; transcript_id "MSTRG.185930.13"; exon_number "37";
chr8	StringTie	exon	47857156	47857299	1000	-	.	gene_id "MSTRG.185930"; transcript_id "MSTRG.185930.13"; exon_number "38";
chr8	StringTie	exon	47858516	47858635	1000	-	.	gene_id "MSTRG.185930"; transcript_id "MSTRG.185930.13"; exon_number "39";
chr8	StringTie	exon	47858849	47858980	1000	-	.	gene_id "MSTRG.185930"; transcript_id "MSTRG.185930.13"; exon_number "40";
chr8	StringTie	exon	47859611	47859759	1000	-	.	gene_id "MSTRG.185930"; transcript_id "MSTRG.185930.13"; exon_number "41";
chr8	StringTie	exon	47860899	47860971	1000	-	.	gene_id "MSTRG.185930"; transcript_id "MSTRG.185930.13"; exon_number "42";
chr8	StringTie	exon	47862062	47862127	1000	-	.	gene_id "MSTRG.185930"; transcript_id "MSTRG.185930.13"; exon_number "43";
chr8	StringTie	exon	47862373	47862541	1000	-	.	gene_id "MSTRG.185930"; transcript_id "MSTRG.185930.13"; exon_number "44";
chr8	StringTie	exon	47863399	47863577	1000	-	.	gene_id "MSTRG.185930"; transcript_id "MSTRG.185930.13"; exon_number "45";
chr8	StringTie	exon	47864556	47864763	1000	-	.	gene_id "MSTRG.185930"; transcript_id "MSTRG.185930.13"; exon_number "46";
chr8	StringTie	exon	47877724	47877851	1000	-	.	gene_id "MSTRG.185930"; transcript_id "MSTRG.185930.13"; exon_number "47";
chr8	StringTie	exon	47879491	47879658	1000	-	.	gene_id "MSTRG.185930"; transcript_id "MSTRG.185930.13"; exon_number "48";
chr8	StringTie	exon	47881416	47881520	1000	-	.	gene_id "MSTRG.185930"; transcript_id "MSTRG.185930.13"; exon_number "49";
chr8	StringTie	exon	47881912	47882097	1000	-	.	gene_id "MSTRG.185930"; transcript_id "MSTRG.185930.13"; exon_number "50";
chr8	StringTie	exon	47885944	47886147	1000	-	.	gene_id "MSTRG.185930"; transcript_id "MSTRG.185930.13"; exon_number "51";
chr8	StringTie	exon	47887547	47887705	1000	-	.	gene_id "MSTRG.185930"; transcript_id "MSTRG.185930.13"; exon_number "52";
chr8	StringTie	exon	47888518	47888650	1000	-	.	gene_id "MSTRG.185930"; transcript_id "MSTRG.185930.13"; exon_number "53";
chr8	StringTie	exon	47889014	47889222	1000	-	.	gene_id "MSTRG.185930"; transcript_id "MSTRG.185930.13"; exon_number "54";
chr8	StringTie	exon	47890257	47890480	1000	-	.	gene_id "MSTRG.185930"; transcript_id "MSTRG.185930.13"; exon_number "55";
chr8	StringTie	exon	47893139	47893387	1000	-	.	gene_id "MSTRG.185930"; transcript_id "MSTRG.185930.13"; exon_number "56";
chr8	StringTie	exon	47897161	47897294	1000	-	.	gene_id "MSTRG.185930"; transcript_id "MSTRG.185930.13"; exon_number "57";
chr8	StringTie	exon	47898470	47898569	1000	-	.	gene_id "MSTRG.185930"; transcript_id "MSTRG.185930.13"; exon_number "58";
chr8	StringTie	exon	47900373	47900467	1000	-	.	gene_id "MSTRG.185930"; transcript_id "MSTRG.185930.13"; exon_number "59";
chr8	StringTie	exon	47902569	47902795	1000	-	.	gene_id "MSTRG.185930"; transcript_id "MSTRG.185930.13"; exon_number "60";
chr8	StringTie	exon	47904869	47904976	1000	-	.	gene_id "MSTRG.185930"; transcript_id "MSTRG.185930.13"; exon_number "61";
chr8	StringTie	exon	47912410	47912562	1000	-	.	gene_id "MSTRG.185930"; transcript_id "MSTRG.185930.13"; exon_number "62";
chr8	StringTie	exon	47913901	47914064	1000	-	.	gene_id "MSTRG.185930"; transcript_id "MSTRG.185930.13"; exon_number "63";
chr8	StringTie	exon	47915328	47915418	1000	-	.	gene_id "MSTRG.185930"; transcript_id "MSTRG.185930.13"; exon_number "64";
chr8	StringTie	exon	47918277	47918383	1000	-	.	gene_id "MSTRG.185930"; transcript_id "MSTRG.185930.13"; exon_number "65";
chr8	StringTie	exon	47927194	47927353	1000	-	.	gene_id "MSTRG.185930"; transcript_id "MSTRG.185930.13"; exon_number "66";
chr8	StringTie	exon	47927771	47927890	1000	-	.	gene_id "MSTRG.185930"; transcript_id "MSTRG.185930.13"; exon_number "67";
chr8	StringTie	exon	47929092	47929178	1000	-	.	gene_id "MSTRG.185930"; transcript_id "MSTRG.185930.13"; exon_number "68";
chr8	StringTie	exon	47929853	47930012	1000	-	.	gene_id "MSTRG.185930"; transcript_id "MSTRG.185930.13"; exon_number "69";
chr8	StringTie	exon	47930672	47930787	1000	-	.	gene_id "MSTRG.185930"; transcript_id "MSTRG.185930.13"; exon_number "70";
chr8	StringTie	exon	47933020	47933172	1000	-	.	gene_id "MSTRG.185930"; transcript_id "MSTRG.185930.13"; exon_number "71";
chr8	StringTie	exon	47933965	47934090	1000	-	.	gene_id "MSTRG.185930"; transcript_id "MSTRG.185930.13"; exon_number "72";
chr8	StringTie	exon	47935009	47935058	1000	-	.	gene_id "MSTRG.185930"; transcript_id "MSTRG.185930.13"; exon_number "73";
chr8	StringTie	exon	47935732	47935900	1000	-	.	gene_id "MSTRG.185930"; transcript_id "MSTRG.185930.13"; exon_number "74";
chr8	StringTie	exon	47936353	47936517	1000	-	.	gene_id "MSTRG.185930"; transcript_id "MSTRG.185930.13"; exon_number "75";
chr8	StringTie	exon	47939551	47939697	1000	-	.	gene_id "MSTRG.185930"; transcript_id "MSTRG.185930.13"; exon_number "76";
chr8	StringTie	exon	47943209	47943366	1000	-	.	gene_id "MSTRG.185930"; transcript_id "MSTRG.185930.13"; exon_number "77";
chr8	StringTie	exon	47943853	47943883	1000	-	.	gene_id "MSTRG.185930"; transcript_id "MSTRG.185930.13"; exon_number "78";
chr8	StringTie	exon	47943974	47944029	1000	-	.	gene_id "MSTRG.185930"; transcript_id "MSTRG.185930.13"; exon_number "79";
chr8	StringTie	exon	47953620	47953719	1000	-	.	gene_id "MSTRG.185930"; transcript_id "MSTRG.185930.13"; exon_number "80";
chr8	StringTie	exon	47953807	47953919	1000	-	.	gene_id "MSTRG.185930"; transcript_id "MSTRG.185930.13"; exon_number "81";
chr8	StringTie	exon	47954338	47954446	1000	-	.	gene_id "MSTRG.185930"; transcript_id "MSTRG.185930.13"; exon_number "82";
chr8	StringTie	exon	47955874	47955948	1000	-	.	gene_id "MSTRG.185930"; transcript_id "MSTRG.185930.13"; exon_number "83";
chr8	StringTie	exon	47957171	47957214	1000	-	.	gene_id "MSTRG.185930"; transcript_id "MSTRG.185930.13"; exon_number "84";
chr8	StringTie	exon	47959973	47960141	1000	-	.	gene_id "MSTRG.185930"; transcript_id "MSTRG.185930.13"; exon_number "85";
chr8	StringTie	transcript	47772971	47959309	1000	-	.	gene_id "MSTRG.185930"; transcript_id "MSTRG.185930.14";
chr8	StringTie	exon	47772971	47774377	1000	-	.	gene_id "MSTRG.185930"; transcript_id "MSTRG.185930.14"; exon_number "1";
chr8	StringTie	exon	47776844	47776983	1000	-	.	gene_id "MSTRG.185930"; transcript_id "MSTRG.185930.14"; exon_number "2";
chr8	StringTie	exon	47777686	47777874	1000	-	.	gene_id "MSTRG.185930"; transcript_id "MSTRG.185930.14"; exon_number "3";
chr8	StringTie	exon	47778459	47778660	1000	-	.	gene_id "MSTRG.185930"; transcript_id "MSTRG.185930.14"; exon_number "4";
chr8	StringTie	exon	47778728	47778799	1000	-	.	gene_id "MSTRG.185930"; transcript_id "MSTRG.185930.14"; exon_number "5";
chr8	StringTie	exon	47779004	47779093	1000	-	.	gene_id "MSTRG.185930"; transcript_id "MSTRG.185930.14"; exon_number "6";
chr8	StringTie	exon	47782162	47782254	1000	-	.	gene_id "MSTRG.185930"; transcript_id "MSTRG.185930.14"; exon_number "7";
chr8	StringTie	exon	47782378	47782598	1000	-	.	gene_id "MSTRG.185930"; transcript_id "MSTRG.185930.14"; exon_number "8";
chr8	StringTie	exon	47783742	47783809	1000	-	.	gene_id "MSTRG.185930"; transcript_id "MSTRG.185930.14"; exon_number "9";
chr8	StringTie	exon	47785113	47785317	1000	-	.	gene_id "MSTRG.185930"; transcript_id "MSTRG.185930.14"; exon_number "10";
chr8	StringTie	exon	47788906	47789049	1000	-	.	gene_id "MSTRG.185930"; transcript_id "MSTRG.185930.14"; exon_number "11";
chr8	StringTie	exon	47789151	47789238	1000	-	.	gene_id "MSTRG.185930"; transcript_id "MSTRG.185930.14"; exon_number "12";
chr8	StringTie	exon	47794290	47794501	1000	-	.	gene_id "MSTRG.185930"; transcript_id "MSTRG.185930.14"; exon_number "13";
chr8	StringTie	exon	47798237	47798397	1000	-	.	gene_id "MSTRG.185930"; transcript_id "MSTRG.185930.14"; exon_number "14";
chr8	StringTie	exon	47799210	47799390	1000	-	.	gene_id "MSTRG.185930"; transcript_id "MSTRG.185930.14"; exon_number "15";
chr8	StringTie	exon	47800793	47800986	1000	-	.	gene_id "MSTRG.185930"; transcript_id "MSTRG.185930.14"; exon_number "16";
chr8	StringTie	exon	47803306	47803480	1000	-	.	gene_id "MSTRG.185930"; transcript_id "MSTRG.185930.14"; exon_number "17";
chr8	StringTie	exon	47807137	47807326	1000	-	.	gene_id "MSTRG.185930"; transcript_id "MSTRG.185930.14"; exon_number "18";
chr8	StringTie	exon	47817450	47817561	1000	-	.	gene_id "MSTRG.185930"; transcript_id "MSTRG.185930.14"; exon_number "19";
chr8	StringTie	exon	47819402	47819510	1000	-	.	gene_id "MSTRG.185930"; transcript_id "MSTRG.185930.14"; exon_number "20";
chr8	StringTie	exon	47820719	47820943	1000	-	.	gene_id "MSTRG.185930"; transcript_id "MSTRG.185930.14"; exon_number "21";
chr8	StringTie	exon	47821604	47821792	1000	-	.	gene_id "MSTRG.185930"; transcript_id "MSTRG.185930.14"; exon_number "22";
chr8	StringTie	exon	47823858	47823996	1000	-	.	gene_id "MSTRG.185930"; transcript_id "MSTRG.185930.14"; exon_number "23";
chr8	StringTie	exon	47826656	47826861	1000	-	.	gene_id "MSTRG.185930"; transcript_id "MSTRG.185930.14"; exon_number "24";
chr8	StringTie	exon	47828168	47828347	1000	-	.	gene_id "MSTRG.185930"; transcript_id "MSTRG.185930.14"; exon_number "25";
chr8	StringTie	exon	47830605	47830736	1000	-	.	gene_id "MSTRG.185930"; transcript_id "MSTRG.185930.14"; exon_number "26";
chr8	StringTie	exon	47831814	47831926	1000	-	.	gene_id "MSTRG.185930"; transcript_id "MSTRG.185930.14"; exon_number "27";
chr8	StringTie	exon	47834196	47834396	1000	-	.	gene_id "MSTRG.185930"; transcript_id "MSTRG.185930.14"; exon_number "28";
chr8	StringTie	exon	47836338	47836527	1000	-	.	gene_id "MSTRG.185930"; transcript_id "MSTRG.185930.14"; exon_number "29";
chr8	StringTie	exon	47837212	47837419	1000	-	.	gene_id "MSTRG.185930"; transcript_id "MSTRG.185930.14"; exon_number "30";
chr8	StringTie	exon	47839148	47839249	1000	-	.	gene_id "MSTRG.185930"; transcript_id "MSTRG.185930.14"; exon_number "31";
chr8	StringTie	exon	47840016	47840189	1000	-	.	gene_id "MSTRG.185930"; transcript_id "MSTRG.185930.14"; exon_number "32";
chr8	StringTie	exon	47849154	47849303	1000	-	.	gene_id "MSTRG.185930"; transcript_id "MSTRG.185930.14"; exon_number "33";
chr8	StringTie	exon	47849379	47849503	1000	-	.	gene_id "MSTRG.185930"; transcript_id "MSTRG.185930.14"; exon_number "34";
chr8	StringTie	exon	47852673	47852784	1000	-	.	gene_id "MSTRG.185930"; transcript_id "MSTRG.185930.14"; exon_number "35";
chr8	StringTie	exon	47854083	47854214	1000	-	.	gene_id "MSTRG.185930"; transcript_id "MSTRG.185930.14"; exon_number "36";
chr8	StringTie	exon	47855222	47855373	1000	-	.	gene_id "MSTRG.185930"; transcript_id "MSTRG.185930.14"; exon_number "37";
chr8	StringTie	exon	47857156	47857299	1000	-	.	gene_id "MSTRG.185930"; transcript_id "MSTRG.185930.14"; exon_number "38";
chr8	StringTie	exon	47858516	47858635	1000	-	.	gene_id "MSTRG.185930"; transcript_id "MSTRG.185930.14"; exon_number "39";
chr8	StringTie	exon	47858849	47858986	1000	-	.	gene_id "MSTRG.185930"; transcript_id "MSTRG.185930.14"; exon_number "40";
chr8	StringTie	exon	47859611	47859759	1000	-	.	gene_id "MSTRG.185930"; transcript_id "MSTRG.185930.14"; exon_number "41";
chr8	StringTie	exon	47860899	47860971	1000	-	.	gene_id "MSTRG.185930"; transcript_id "MSTRG.185930.14"; exon_number "42";
chr8	StringTie	exon	47862062	47862127	1000	-	.	gene_id "MSTRG.185930"; transcript_id "MSTRG.185930.14"; exon_number "43";
chr8	StringTie	exon	47862373	47862541	1000	-	.	gene_id "MSTRG.185930"; transcript_id "MSTRG.185930.14"; exon_number "44";
chr8	StringTie	exon	47863399	47863577	1000	-	.	gene_id "MSTRG.185930"; transcript_id "MSTRG.185930.14"; exon_number "45";
chr8	StringTie	exon	47864556	47864763	1000	-	.	gene_id "MSTRG.185930"; transcript_id "MSTRG.185930.14"; exon_number "46";
chr8	StringTie	exon	47877724	47877851	1000	-	.	gene_id "MSTRG.185930"; transcript_id "MSTRG.185930.14"; exon_number "47";
chr8	StringTie	exon	47879491	47879658	1000	-	.	gene_id "MSTRG.185930"; transcript_id "MSTRG.185930.14"; exon_number "48";
chr8	StringTie	exon	47881416	47881520	1000	-	.	gene_id "MSTRG.185930"; transcript_id "MSTRG.185930.14"; exon_number "49";
chr8	StringTie	exon	47881912	47882097	1000	-	.	gene_id "MSTRG.185930"; transcript_id "MSTRG.185930.14"; exon_number "50";
chr8	StringTie	exon	47885944	47886147	1000	-	.	gene_id "MSTRG.185930"; transcript_id "MSTRG.185930.14"; exon_number "51";
chr8	StringTie	exon	47887547	47887705	1000	-	.	gene_id "MSTRG.185930"; transcript_id "MSTRG.185930.14"; exon_number "52";
chr8	StringTie	exon	47888518	47888650	1000	-	.	gene_id "MSTRG.185930"; transcript_id "MSTRG.185930.14"; exon_number "53";
chr8	StringTie	exon	47889014	47889222	1000	-	.	gene_id "MSTRG.185930"; transcript_id "MSTRG.185930.14"; exon_number "54";
chr8	StringTie	exon	47890257	47890480	1000	-	.	gene_id "MSTRG.185930"; transcript_id "MSTRG.185930.14"; exon_number "55";
chr8	StringTie	exon	47893139	47893387	1000	-	.	gene_id "MSTRG.185930"; transcript_id "MSTRG.185930.14"; exon_number "56";
chr8	StringTie	exon	47897161	47897294	1000	-	.	gene_id "MSTRG.185930"; transcript_id "MSTRG.185930.14"; exon_number "57";
chr8	StringTie	exon	47898470	47898569	1000	-	.	gene_id "MSTRG.185930"; transcript_id "MSTRG.185930.14"; exon_number "58";
chr8	StringTie	exon	47900373	47900467	1000	-	.	gene_id "MSTRG.185930"; transcript_id "MSTRG.185930.14"; exon_number "59";
chr8	StringTie	exon	47902569	47902795	1000	-	.	gene_id "MSTRG.185930"; transcript_id "MSTRG.185930.14"; exon_number "60";
chr8	StringTie	exon	47904869	47904976	1000	-	.	gene_id "MSTRG.185930"; transcript_id "MSTRG.185930.14"; exon_number "61";
chr8	StringTie	exon	47912410	47912562	1000	-	.	gene_id "MSTRG.185930"; transcript_id "MSTRG.185930.14"; exon_number "62";
chr8	StringTie	exon	47913901	47914064	1000	-	.	gene_id "MSTRG.185930"; transcript_id "MSTRG.185930.14"; exon_number "63";
chr8	StringTie	exon	47915328	47915418	1000	-	.	gene_id "MSTRG.185930"; transcript_id "MSTRG.185930.14"; exon_number "64";
chr8	StringTie	exon	47918277	47918383	1000	-	.	gene_id "MSTRG.185930"; transcript_id "MSTRG.185930.14"; exon_number "65";
chr8	StringTie	exon	47927194	47927353	1000	-	.	gene_id "MSTRG.185930"; transcript_id "MSTRG.185930.14"; exon_number "66";
chr8	StringTie	exon	47927771	47927890	1000	-	.	gene_id "MSTRG.185930"; transcript_id "MSTRG.185930.14"; exon_number "67";
chr8	StringTie	exon	47929092	47929178	1000	-	.	gene_id "MSTRG.185930"; transcript_id "MSTRG.185930.14"; exon_number "68";
chr8	StringTie	exon	47929853	47930012	1000	-	.	gene_id "MSTRG.185930"; transcript_id "MSTRG.185930.14"; exon_number "69";
chr8	StringTie	exon	47930672	47930787	1000	-	.	gene_id "MSTRG.185930"; transcript_id "MSTRG.185930.14"; exon_number "70";
chr8	StringTie	exon	47933020	47933172	1000	-	.	gene_id "MSTRG.185930"; transcript_id "MSTRG.185930.14"; exon_number "71";
chr8	StringTie	exon	47933965	47934090	1000	-	.	gene_id "MSTRG.185930"; transcript_id "MSTRG.185930.14"; exon_number "72";
chr8	StringTie	exon	47935009	47935058	1000	-	.	gene_id "MSTRG.185930"; transcript_id "MSTRG.185930.14"; exon_number "73";
chr8	StringTie	exon	47935732	47935900	1000	-	.	gene_id "MSTRG.185930"; transcript_id "MSTRG.185930.14"; exon_number "74";
chr8	StringTie	exon	47936353	47936517	1000	-	.	gene_id "MSTRG.185930"; transcript_id "MSTRG.185930.14"; exon_number "75";
chr8	StringTie	exon	47939551	47939697	1000	-	.	gene_id "MSTRG.185930"; transcript_id "MSTRG.185930.14"; exon_number "76";
chr8	StringTie	exon	47943209	47943366	1000	-	.	gene_id "MSTRG.185930"; transcript_id "MSTRG.185930.14"; exon_number "77";
chr8	StringTie	exon	47943853	47943883	1000	-	.	gene_id "MSTRG.185930"; transcript_id "MSTRG.185930.14"; exon_number "78";
chr8	StringTie	exon	47943974	47944029	1000	-	.	gene_id "MSTRG.185930"; transcript_id "MSTRG.185930.14"; exon_number "79";
chr8	StringTie	exon	47953620	47953719	1000	-	.	gene_id "MSTRG.185930"; transcript_id "MSTRG.185930.14"; exon_number "80";
chr8	StringTie	exon	47953807	47953919	1000	-	.	gene_id "MSTRG.185930"; transcript_id "MSTRG.185930.14"; exon_number "81";
chr8	StringTie	exon	47954338	47954446	1000	-	.	gene_id "MSTRG.185930"; transcript_id "MSTRG.185930.14"; exon_number "82";
chr8	StringTie	exon	47955874	47955948	1000	-	.	gene_id "MSTRG.185930"; transcript_id "MSTRG.185930.14"; exon_number "83";
chr8	StringTie	exon	47957171	47957263	1000	-	.	gene_id "MSTRG.185930"; transcript_id "MSTRG.185930.14"; exon_number "84";
chr8	StringTie	exon	47957355	47957431	1000	-	.	gene_id "MSTRG.185930"; transcript_id "MSTRG.185930.14"; exon_number "85";
chr8	StringTie	exon	47959115	47959309	1000	-	.	gene_id "MSTRG.185930"; transcript_id "MSTRG.185930.14"; exon_number "86";
chr8	StringTie	transcript	47772979	47960161	1000	-	.	gene_id "MSTRG.185930"; transcript_id "MSTRG.185930.15";
chr8	StringTie	exon	47772979	47774377	1000	-	.	gene_id "MSTRG.185930"; transcript_id "MSTRG.185930.15"; exon_number "1";
chr8	StringTie	exon	47776844	47776983	1000	-	.	gene_id "MSTRG.185930"; transcript_id "MSTRG.185930.15"; exon_number "2";
chr8	StringTie	exon	47777686	47777874	1000	-	.	gene_id "MSTRG.185930"; transcript_id "MSTRG.185930.15"; exon_number "3";
chr8	StringTie	exon	47778459	47778660	1000	-	.	gene_id "MSTRG.185930"; transcript_id "MSTRG.185930.15"; exon_number "4";
chr8	StringTie	exon	47778728	47778799	1000	-	.	gene_id "MSTRG.185930"; transcript_id "MSTRG.185930.15"; exon_number "5";
chr8	StringTie	exon	47779004	47779093	1000	-	.	gene_id "MSTRG.185930"; transcript_id "MSTRG.185930.15"; exon_number "6";
chr8	StringTie	exon	47782162	47782254	1000	-	.	gene_id "MSTRG.185930"; transcript_id "MSTRG.185930.15"; exon_number "7";
chr8	StringTie	exon	47782378	47782598	1000	-	.	gene_id "MSTRG.185930"; transcript_id "MSTRG.185930.15"; exon_number "8";
chr8	StringTie	exon	47783742	47783809	1000	-	.	gene_id "MSTRG.185930"; transcript_id "MSTRG.185930.15"; exon_number "9";
chr8	StringTie	exon	47785113	47785317	1000	-	.	gene_id "MSTRG.185930"; transcript_id "MSTRG.185930.15"; exon_number "10";
chr8	StringTie	exon	47788906	47789049	1000	-	.	gene_id "MSTRG.185930"; transcript_id "MSTRG.185930.15"; exon_number "11";
chr8	StringTie	exon	47789151	47789238	1000	-	.	gene_id "MSTRG.185930"; transcript_id "MSTRG.185930.15"; exon_number "12";
chr8	StringTie	exon	47794290	47794501	1000	-	.	gene_id "MSTRG.185930"; transcript_id "MSTRG.185930.15"; exon_number "13";
chr8	StringTie	exon	47798237	47798397	1000	-	.	gene_id "MSTRG.185930"; transcript_id "MSTRG.185930.15"; exon_number "14";
chr8	StringTie	exon	47799210	47799390	1000	-	.	gene_id "MSTRG.185930"; transcript_id "MSTRG.185930.15"; exon_number "15";
chr8	StringTie	exon	47800793	47800986	1000	-	.	gene_id "MSTRG.185930"; transcript_id "MSTRG.185930.15"; exon_number "16";
chr8	StringTie	exon	47803306	47803480	1000	-	.	gene_id "MSTRG.185930"; transcript_id "MSTRG.185930.15"; exon_number "17";
chr8	StringTie	exon	47807137	47807326	1000	-	.	gene_id "MSTRG.185930"; transcript_id "MSTRG.185930.15"; exon_number "18";
chr8	StringTie	exon	47817450	47819472	1000	-	.	gene_id "MSTRG.185930"; transcript_id "MSTRG.185930.15"; exon_number "19";
chr8	StringTie	exon	47820719	47820943	1000	-	.	gene_id "MSTRG.185930"; transcript_id "MSTRG.185930.15"; exon_number "20";
chr8	StringTie	exon	47821604	47821792	1000	-	.	gene_id "MSTRG.185930"; transcript_id "MSTRG.185930.15"; exon_number "21";
chr8	StringTie	exon	47823858	47823996	1000	-	.	gene_id "MSTRG.185930"; transcript_id "MSTRG.185930.15"; exon_number "22";
chr8	StringTie	exon	47826656	47826861	1000	-	.	gene_id "MSTRG.185930"; transcript_id "MSTRG.185930.15"; exon_number "23";
chr8	StringTie	exon	47828168	47828347	1000	-	.	gene_id "MSTRG.185930"; transcript_id "MSTRG.185930.15"; exon_number "24";
chr8	StringTie	exon	47830605	47830736	1000	-	.	gene_id "MSTRG.185930"; transcript_id "MSTRG.185930.15"; exon_number "25";
chr8	StringTie	exon	47831814	47831926	1000	-	.	gene_id "MSTRG.185930"; transcript_id "MSTRG.185930.15"; exon_number "26";
chr8	StringTie	exon	47834196	47834396	1000	-	.	gene_id "MSTRG.185930"; transcript_id "MSTRG.185930.15"; exon_number "27";
chr8	StringTie	exon	47836338	47836527	1000	-	.	gene_id "MSTRG.185930"; transcript_id "MSTRG.185930.15"; exon_number "28";
chr8	StringTie	exon	47837212	47837419	1000	-	.	gene_id "MSTRG.185930"; transcript_id "MSTRG.185930.15"; exon_number "29";
chr8	StringTie	exon	47839148	47839246	1000	-	.	gene_id "MSTRG.185930"; transcript_id "MSTRG.185930.15"; exon_number "30";
chr8	StringTie	exon	47840016	47840189	1000	-	.	gene_id "MSTRG.185930"; transcript_id "MSTRG.185930.15"; exon_number "31";
chr8	StringTie	exon	47849154	47849303	1000	-	.	gene_id "MSTRG.185930"; transcript_id "MSTRG.185930.15"; exon_number "32";
chr8	StringTie	exon	47849379	47849503	1000	-	.	gene_id "MSTRG.185930"; transcript_id "MSTRG.185930.15"; exon_number "33";
chr8	StringTie	exon	47852673	47852784	1000	-	.	gene_id "MSTRG.185930"; transcript_id "MSTRG.185930.15"; exon_number "34";
chr8	StringTie	exon	47854083	47854214	1000	-	.	gene_id "MSTRG.185930"; transcript_id "MSTRG.185930.15"; exon_number "35";
chr8	StringTie	exon	47855222	47855373	1000	-	.	gene_id "MSTRG.185930"; transcript_id "MSTRG.185930.15"; exon_number "36";
chr8	StringTie	exon	47857156	47857299	1000	-	.	gene_id "MSTRG.185930"; transcript_id "MSTRG.185930.15"; exon_number "37";
chr8	StringTie	exon	47858516	47858635	1000	-	.	gene_id "MSTRG.185930"; transcript_id "MSTRG.185930.15"; exon_number "38";
chr8	StringTie	exon	47858849	47858986	1000	-	.	gene_id "MSTRG.185930"; transcript_id "MSTRG.185930.15"; exon_number "39";
chr8	StringTie	exon	47859611	47859759	1000	-	.	gene_id "MSTRG.185930"; transcript_id "MSTRG.185930.15"; exon_number "40";
chr8	StringTie	exon	47860899	47860971	1000	-	.	gene_id "MSTRG.185930"; transcript_id "MSTRG.185930.15"; exon_number "41";
chr8	StringTie	exon	47862062	47862127	1000	-	.	gene_id "MSTRG.185930"; transcript_id "MSTRG.185930.15"; exon_number "42";
chr8	StringTie	exon	47862373	47862541	1000	-	.	gene_id "MSTRG.185930"; transcript_id "MSTRG.185930.15"; exon_number "43";
chr8	StringTie	exon	47863399	47863577	1000	-	.	gene_id "MSTRG.185930"; transcript_id "MSTRG.185930.15"; exon_number "44";
chr8	StringTie	exon	47864556	47864763	1000	-	.	gene_id "MSTRG.185930"; transcript_id "MSTRG.185930.15"; exon_number "45";
chr8	StringTie	exon	47877724	47877851	1000	-	.	gene_id "MSTRG.185930"; transcript_id "MSTRG.185930.15"; exon_number "46";
chr8	StringTie	exon	47879491	47879658	1000	-	.	gene_id "MSTRG.185930"; transcript_id "MSTRG.185930.15"; exon_number "47";
chr8	StringTie	exon	47881416	47881520	1000	-	.	gene_id "MSTRG.185930"; transcript_id "MSTRG.185930.15"; exon_number "48";
chr8	StringTie	exon	47881912	47882097	1000	-	.	gene_id "MSTRG.185930"; transcript_id "MSTRG.185930.15"; exon_number "49";
chr8	StringTie	exon	47885944	47886147	1000	-	.	gene_id "MSTRG.185930"; transcript_id "MSTRG.185930.15"; exon_number "50";
chr8	StringTie	exon	47887547	47887705	1000	-	.	gene_id "MSTRG.185930"; transcript_id "MSTRG.185930.15"; exon_number "51";
chr8	StringTie	exon	47888518	47888650	1000	-	.	gene_id "MSTRG.185930"; transcript_id "MSTRG.185930.15"; exon_number "52";
chr8	StringTie	exon	47889014	47889222	1000	-	.	gene_id "MSTRG.185930"; transcript_id "MSTRG.185930.15"; exon_number "53";
chr8	StringTie	exon	47890257	47890480	1000	-	.	gene_id "MSTRG.185930"; transcript_id "MSTRG.185930.15"; exon_number "54";
chr8	StringTie	exon	47893139	47893387	1000	-	.	gene_id "MSTRG.185930"; transcript_id "MSTRG.185930.15"; exon_number "55";
chr8	StringTie	exon	47897161	47897294	1000	-	.	gene_id "MSTRG.185930"; transcript_id "MSTRG.185930.15"; exon_number "56";
chr8	StringTie	exon	47898470	47898569	1000	-	.	gene_id "MSTRG.185930"; transcript_id "MSTRG.185930.15"; exon_number "57";
chr8	StringTie	exon	47900373	47900467	1000	-	.	gene_id "MSTRG.185930"; transcript_id "MSTRG.185930.15"; exon_number "58";
chr8	StringTie	exon	47902569	47902795	1000	-	.	gene_id "MSTRG.185930"; transcript_id "MSTRG.185930.15"; exon_number "59";
chr8	StringTie	exon	47904869	47904976	1000	-	.	gene_id "MSTRG.185930"; transcript_id "MSTRG.185930.15"; exon_number "60";
chr8	StringTie	exon	47912410	47912562	1000	-	.	gene_id "MSTRG.185930"; transcript_id "MSTRG.185930.15"; exon_number "61";
chr8	StringTie	exon	47913901	47914095	1000	-	.	gene_id "MSTRG.185930"; transcript_id "MSTRG.185930.15"; exon_number "62";
chr8	StringTie	exon	47915328	47915418	1000	-	.	gene_id "MSTRG.185930"; transcript_id "MSTRG.185930.15"; exon_number "63";
chr8	StringTie	exon	47918277	47918383	1000	-	.	gene_id "MSTRG.185930"; transcript_id "MSTRG.185930.15"; exon_number "64";
chr8	StringTie	exon	47927194	47927353	1000	-	.	gene_id "MSTRG.185930"; transcript_id "MSTRG.185930.15"; exon_number "65";
chr8	StringTie	exon	47927771	47927890	1000	-	.	gene_id "MSTRG.185930"; transcript_id "MSTRG.185930.15"; exon_number "66";
chr8	StringTie	exon	47929092	47929178	1000	-	.	gene_id "MSTRG.185930"; transcript_id "MSTRG.185930.15"; exon_number "67";
chr8	StringTie	exon	47929853	47930012	1000	-	.	gene_id "MSTRG.185930"; transcript_id "MSTRG.185930.15"; exon_number "68";
chr8	StringTie	exon	47930672	47930787	1000	-	.	gene_id "MSTRG.185930"; transcript_id "MSTRG.185930.15"; exon_number "69";
chr8	StringTie	exon	47933020	47933172	1000	-	.	gene_id "MSTRG.185930"; transcript_id "MSTRG.185930.15"; exon_number "70";
chr8	StringTie	exon	47933965	47934090	1000	-	.	gene_id "MSTRG.185930"; transcript_id "MSTRG.185930.15"; exon_number "71";
chr8	StringTie	exon	47935009	47935058	1000	-	.	gene_id "MSTRG.185930"; transcript_id "MSTRG.185930.15"; exon_number "72";
chr8	StringTie	exon	47935732	47935900	1000	-	.	gene_id "MSTRG.185930"; transcript_id "MSTRG.185930.15"; exon_number "73";
chr8	StringTie	exon	47936353	47936517	1000	-	.	gene_id "MSTRG.185930"; transcript_id "MSTRG.185930.15"; exon_number "74";
chr8	StringTie	exon	47939551	47939697	1000	-	.	gene_id "MSTRG.185930"; transcript_id "MSTRG.185930.15"; exon_number "75";
chr8	StringTie	exon	47943209	47943366	1000	-	.	gene_id "MSTRG.185930"; transcript_id "MSTRG.185930.15"; exon_number "76";
chr8	StringTie	exon	47943853	47943883	1000	-	.	gene_id "MSTRG.185930"; transcript_id "MSTRG.185930.15"; exon_number "77";
chr8	StringTie	exon	47943974	47944029	1000	-	.	gene_id "MSTRG.185930"; transcript_id "MSTRG.185930.15"; exon_number "78";
chr8	StringTie	exon	47953620	47953719	1000	-	.	gene_id "MSTRG.185930"; transcript_id "MSTRG.185930.15"; exon_number "79";
chr8	StringTie	exon	47953807	47953919	1000	-	.	gene_id "MSTRG.185930"; transcript_id "MSTRG.185930.15"; exon_number "80";
chr8	StringTie	exon	47954338	47954446	1000	-	.	gene_id "MSTRG.185930"; transcript_id "MSTRG.185930.15"; exon_number "81";
chr8	StringTie	exon	47955874	47955948	1000	-	.	gene_id "MSTRG.185930"; transcript_id "MSTRG.185930.15"; exon_number "82";
chr8	StringTie	exon	47957171	47957263	1000	-	.	gene_id "MSTRG.185930"; transcript_id "MSTRG.185930.15"; exon_number "83";
chr8	StringTie	exon	47957355	47957431	1000	-	.	gene_id "MSTRG.185930"; transcript_id "MSTRG.185930.15"; exon_number "84";
chr8	StringTie	exon	47959973	47960161	1000	-	.	gene_id "MSTRG.185930"; transcript_id "MSTRG.185930.15"; exon_number "85";
chr8	StringTie	transcript	47772984	47960154	1000	-	.	gene_id "MSTRG.185930"; transcript_id "MSTRG.185930.16";
chr8	StringTie	exon	47772984	47774377	1000	-	.	gene_id "MSTRG.185930"; transcript_id "MSTRG.185930.16"; exon_number "1";
chr8	StringTie	exon	47776844	47776983	1000	-	.	gene_id "MSTRG.185930"; transcript_id "MSTRG.185930.16"; exon_number "2";
chr8	StringTie	exon	47777686	47777874	1000	-	.	gene_id "MSTRG.185930"; transcript_id "MSTRG.185930.16"; exon_number "3";
chr8	StringTie	exon	47778459	47778660	1000	-	.	gene_id "MSTRG.185930"; transcript_id "MSTRG.185930.16"; exon_number "4";
chr8	StringTie	exon	47778728	47778799	1000	-	.	gene_id "MSTRG.185930"; transcript_id "MSTRG.185930.16"; exon_number "5";
chr8	StringTie	exon	47779004	47779093	1000	-	.	gene_id "MSTRG.185930"; transcript_id "MSTRG.185930.16"; exon_number "6";
chr8	StringTie	exon	47782162	47782254	1000	-	.	gene_id "MSTRG.185930"; transcript_id "MSTRG.185930.16"; exon_number "7";
chr8	StringTie	exon	47782378	47782598	1000	-	.	gene_id "MSTRG.185930"; transcript_id "MSTRG.185930.16"; exon_number "8";
chr8	StringTie	exon	47783742	47783809	1000	-	.	gene_id "MSTRG.185930"; transcript_id "MSTRG.185930.16"; exon_number "9";
chr8	StringTie	exon	47785113	47785317	1000	-	.	gene_id "MSTRG.185930"; transcript_id "MSTRG.185930.16"; exon_number "10";
chr8	StringTie	exon	47788906	47789049	1000	-	.	gene_id "MSTRG.185930"; transcript_id "MSTRG.185930.16"; exon_number "11";
chr8	StringTie	exon	47789151	47789238	1000	-	.	gene_id "MSTRG.185930"; transcript_id "MSTRG.185930.16"; exon_number "12";
chr8	StringTie	exon	47794290	47794501	1000	-	.	gene_id "MSTRG.185930"; transcript_id "MSTRG.185930.16"; exon_number "13";
chr8	StringTie	exon	47798237	47798382	1000	-	.	gene_id "MSTRG.185930"; transcript_id "MSTRG.185930.16"; exon_number "14";
chr8	StringTie	exon	47799210	47799390	1000	-	.	gene_id "MSTRG.185930"; transcript_id "MSTRG.185930.16"; exon_number "15";
chr8	StringTie	exon	47800793	47800986	1000	-	.	gene_id "MSTRG.185930"; transcript_id "MSTRG.185930.16"; exon_number "16";
chr8	StringTie	exon	47803306	47803480	1000	-	.	gene_id "MSTRG.185930"; transcript_id "MSTRG.185930.16"; exon_number "17";
chr8	StringTie	exon	47807137	47807326	1000	-	.	gene_id "MSTRG.185930"; transcript_id "MSTRG.185930.16"; exon_number "18";
chr8	StringTie	exon	47817450	47817561	1000	-	.	gene_id "MSTRG.185930"; transcript_id "MSTRG.185930.16"; exon_number "19";
chr8	StringTie	exon	47819402	47819510	1000	-	.	gene_id "MSTRG.185930"; transcript_id "MSTRG.185930.16"; exon_number "20";
chr8	StringTie	exon	47820719	47820943	1000	-	.	gene_id "MSTRG.185930"; transcript_id "MSTRG.185930.16"; exon_number "21";
chr8	StringTie	exon	47821604	47821792	1000	-	.	gene_id "MSTRG.185930"; transcript_id "MSTRG.185930.16"; exon_number "22";
chr8	StringTie	exon	47823858	47823996	1000	-	.	gene_id "MSTRG.185930"; transcript_id "MSTRG.185930.16"; exon_number "23";
chr8	StringTie	exon	47826656	47826861	1000	-	.	gene_id "MSTRG.185930"; transcript_id "MSTRG.185930.16"; exon_number "24";
chr8	StringTie	exon	47828168	47828347	1000	-	.	gene_id "MSTRG.185930"; transcript_id "MSTRG.185930.16"; exon_number "25";
chr8	StringTie	exon	47830605	47830736	1000	-	.	gene_id "MSTRG.185930"; transcript_id "MSTRG.185930.16"; exon_number "26";
chr8	StringTie	exon	47831814	47831926	1000	-	.	gene_id "MSTRG.185930"; transcript_id "MSTRG.185930.16"; exon_number "27";
chr8	StringTie	exon	47834196	47834396	1000	-	.	gene_id "MSTRG.185930"; transcript_id "MSTRG.185930.16"; exon_number "28";
chr8	StringTie	exon	47836338	47836527	1000	-	.	gene_id "MSTRG.185930"; transcript_id "MSTRG.185930.16"; exon_number "29";
chr8	StringTie	exon	47837212	47837419	1000	-	.	gene_id "MSTRG.185930"; transcript_id "MSTRG.185930.16"; exon_number "30";
chr8	StringTie	exon	47839148	47839246	1000	-	.	gene_id "MSTRG.185930"; transcript_id "MSTRG.185930.16"; exon_number "31";
chr8	StringTie	exon	47840016	47840189	1000	-	.	gene_id "MSTRG.185930"; transcript_id "MSTRG.185930.16"; exon_number "32";
chr8	StringTie	exon	47849154	47849303	1000	-	.	gene_id "MSTRG.185930"; transcript_id "MSTRG.185930.16"; exon_number "33";
chr8	StringTie	exon	47849379	47849503	1000	-	.	gene_id "MSTRG.185930"; transcript_id "MSTRG.185930.16"; exon_number "34";
chr8	StringTie	exon	47852673	47852784	1000	-	.	gene_id "MSTRG.185930"; transcript_id "MSTRG.185930.16"; exon_number "35";
chr8	StringTie	exon	47854083	47854214	1000	-	.	gene_id "MSTRG.185930"; transcript_id "MSTRG.185930.16"; exon_number "36";
chr8	StringTie	exon	47855222	47855373	1000	-	.	gene_id "MSTRG.185930"; transcript_id "MSTRG.185930.16"; exon_number "37";
chr8	StringTie	exon	47857156	47857299	1000	-	.	gene_id "MSTRG.185930"; transcript_id "MSTRG.185930.16"; exon_number "38";
chr8	StringTie	exon	47858516	47858635	1000	-	.	gene_id "MSTRG.185930"; transcript_id "MSTRG.185930.16"; exon_number "39";
chr8	StringTie	exon	47858849	47858986	1000	-	.	gene_id "MSTRG.185930"; transcript_id "MSTRG.185930.16"; exon_number "40";
chr8	StringTie	exon	47859611	47859759	1000	-	.	gene_id "MSTRG.185930"; transcript_id "MSTRG.185930.16"; exon_number "41";
chr8	StringTie	exon	47860899	47860971	1000	-	.	gene_id "MSTRG.185930"; transcript_id "MSTRG.185930.16"; exon_number "42";
chr8	StringTie	exon	47862062	47862127	1000	-	.	gene_id "MSTRG.185930"; transcript_id "MSTRG.185930.16"; exon_number "43";
chr8	StringTie	exon	47862373	47862541	1000	-	.	gene_id "MSTRG.185930"; transcript_id "MSTRG.185930.16"; exon_number "44";
chr8	StringTie	exon	47863399	47863577	1000	-	.	gene_id "MSTRG.185930"; transcript_id "MSTRG.185930.16"; exon_number "45";
chr8	StringTie	exon	47864556	47864763	1000	-	.	gene_id "MSTRG.185930"; transcript_id "MSTRG.185930.16"; exon_number "46";
chr8	StringTie	exon	47877724	47877851	1000	-	.	gene_id "MSTRG.185930"; transcript_id "MSTRG.185930.16"; exon_number "47";
chr8	StringTie	exon	47879491	47879658	1000	-	.	gene_id "MSTRG.185930"; transcript_id "MSTRG.185930.16"; exon_number "48";
chr8	StringTie	exon	47881416	47881520	1000	-	.	gene_id "MSTRG.185930"; transcript_id "MSTRG.185930.16"; exon_number "49";
chr8	StringTie	exon	47881912	47882097	1000	-	.	gene_id "MSTRG.185930"; transcript_id "MSTRG.185930.16"; exon_number "50";
chr8	StringTie	exon	47885944	47886147	1000	-	.	gene_id "MSTRG.185930"; transcript_id "MSTRG.185930.16"; exon_number "51";
chr8	StringTie	exon	47887547	47887705	1000	-	.	gene_id "MSTRG.185930"; transcript_id "MSTRG.185930.16"; exon_number "52";
chr8	StringTie	exon	47888518	47888650	1000	-	.	gene_id "MSTRG.185930"; transcript_id "MSTRG.185930.16"; exon_number "53";
chr8	StringTie	exon	47889014	47889222	1000	-	.	gene_id "MSTRG.185930"; transcript_id "MSTRG.185930.16"; exon_number "54";
chr8	StringTie	exon	47890257	47890480	1000	-	.	gene_id "MSTRG.185930"; transcript_id "MSTRG.185930.16"; exon_number "55";
chr8	StringTie	exon	47893139	47893387	1000	-	.	gene_id "MSTRG.185930"; transcript_id "MSTRG.185930.16"; exon_number "56";
chr8	StringTie	exon	47897161	47897294	1000	-	.	gene_id "MSTRG.185930"; transcript_id "MSTRG.185930.16"; exon_number "57";
chr8	StringTie	exon	47898470	47898569	1000	-	.	gene_id "MSTRG.185930"; transcript_id "MSTRG.185930.16"; exon_number "58";
chr8	StringTie	exon	47900373	47900467	1000	-	.	gene_id "MSTRG.185930"; transcript_id "MSTRG.185930.16"; exon_number "59";
chr8	StringTie	exon	47902569	47902795	1000	-	.	gene_id "MSTRG.185930"; transcript_id "MSTRG.185930.16"; exon_number "60";
chr8	StringTie	exon	47904869	47904976	1000	-	.	gene_id "MSTRG.185930"; transcript_id "MSTRG.185930.16"; exon_number "61";
chr8	StringTie	exon	47912410	47912562	1000	-	.	gene_id "MSTRG.185930"; transcript_id "MSTRG.185930.16"; exon_number "62";
chr8	StringTie	exon	47913901	47914064	1000	-	.	gene_id "MSTRG.185930"; transcript_id "MSTRG.185930.16"; exon_number "63";
chr8	StringTie	exon	47915328	47915418	1000	-	.	gene_id "MSTRG.185930"; transcript_id "MSTRG.185930.16"; exon_number "64";
chr8	StringTie	exon	47918277	47918383	1000	-	.	gene_id "MSTRG.185930"; transcript_id "MSTRG.185930.16"; exon_number "65";
chr8	StringTie	exon	47927194	47927353	1000	-	.	gene_id "MSTRG.185930"; transcript_id "MSTRG.185930.16"; exon_number "66";
chr8	StringTie	exon	47927771	47927890	1000	-	.	gene_id "MSTRG.185930"; transcript_id "MSTRG.185930.16"; exon_number "67";
chr8	StringTie	exon	47929092	47929178	1000	-	.	gene_id "MSTRG.185930"; transcript_id "MSTRG.185930.16"; exon_number "68";
chr8	StringTie	exon	47929853	47930012	1000	-	.	gene_id "MSTRG.185930"; transcript_id "MSTRG.185930.16"; exon_number "69";
chr8	StringTie	exon	47930672	47930787	1000	-	.	gene_id "MSTRG.185930"; transcript_id "MSTRG.185930.16"; exon_number "70";
chr8	StringTie	exon	47933020	47933172	1000	-	.	gene_id "MSTRG.185930"; transcript_id "MSTRG.185930.16"; exon_number "71";
chr8	StringTie	exon	47933965	47934090	1000	-	.	gene_id "MSTRG.185930"; transcript_id "MSTRG.185930.16"; exon_number "72";
chr8	StringTie	exon	47935009	47935058	1000	-	.	gene_id "MSTRG.185930"; transcript_id "MSTRG.185930.16"; exon_number "73";
chr8	StringTie	exon	47935732	47935900	1000	-	.	gene_id "MSTRG.185930"; transcript_id "MSTRG.185930.16"; exon_number "74";
chr8	StringTie	exon	47936353	47936517	1000	-	.	gene_id "MSTRG.185930"; transcript_id "MSTRG.185930.16"; exon_number "75";
chr8	StringTie	exon	47939551	47939697	1000	-	.	gene_id "MSTRG.185930"; transcript_id "MSTRG.185930.16"; exon_number "76";
chr8	StringTie	exon	47943209	47943366	1000	-	.	gene_id "MSTRG.185930"; transcript_id "MSTRG.185930.16"; exon_number "77";
chr8	StringTie	exon	47943853	47943883	1000	-	.	gene_id "MSTRG.185930"; transcript_id "MSTRG.185930.16"; exon_number "78";
chr8	StringTie	exon	47943974	47944029	1000	-	.	gene_id "MSTRG.185930"; transcript_id "MSTRG.185930.16"; exon_number "79";
chr8	StringTie	exon	47953620	47953719	1000	-	.	gene_id "MSTRG.185930"; transcript_id "MSTRG.185930.16"; exon_number "80";
chr8	StringTie	exon	47953807	47953913	1000	-	.	gene_id "MSTRG.185930"; transcript_id "MSTRG.185930.16"; exon_number "81";
chr8	StringTie	exon	47954338	47954446	1000	-	.	gene_id "MSTRG.185930"; transcript_id "MSTRG.185930.16"; exon_number "82";
chr8	StringTie	exon	47955874	47955948	1000	-	.	gene_id "MSTRG.185930"; transcript_id "MSTRG.185930.16"; exon_number "83";
chr8	StringTie	exon	47957171	47957263	1000	-	.	gene_id "MSTRG.185930"; transcript_id "MSTRG.185930.16"; exon_number "84";
chr8	StringTie	exon	47957355	47957431	1000	-	.	gene_id "MSTRG.185930"; transcript_id "MSTRG.185930.16"; exon_number "85";
chr8	StringTie	exon	47959973	47960154	1000	-	.	gene_id "MSTRG.185930"; transcript_id "MSTRG.185930.16"; exon_number "86";
chr8	StringTie	transcript	47772984	47960147	1000	-	.	gene_id "MSTRG.185930"; transcript_id "MSTRG.185930.17";
chr8	StringTie	exon	47772984	47774377	1000	-	.	gene_id "MSTRG.185930"; transcript_id "MSTRG.185930.17"; exon_number "1";
chr8	StringTie	exon	47776844	47776983	1000	-	.	gene_id "MSTRG.185930"; transcript_id "MSTRG.185930.17"; exon_number "2";
chr8	StringTie	exon	47777686	47777874	1000	-	.	gene_id "MSTRG.185930"; transcript_id "MSTRG.185930.17"; exon_number "3";
chr8	StringTie	exon	47778459	47778660	1000	-	.	gene_id "MSTRG.185930"; transcript_id "MSTRG.185930.17"; exon_number "4";
chr8	StringTie	exon	47778728	47778799	1000	-	.	gene_id "MSTRG.185930"; transcript_id "MSTRG.185930.17"; exon_number "5";
chr8	StringTie	exon	47779004	47779093	1000	-	.	gene_id "MSTRG.185930"; transcript_id "MSTRG.185930.17"; exon_number "6";
chr8	StringTie	exon	47782162	47782254	1000	-	.	gene_id "MSTRG.185930"; transcript_id "MSTRG.185930.17"; exon_number "7";
chr8	StringTie	exon	47782378	47782598	1000	-	.	gene_id "MSTRG.185930"; transcript_id "MSTRG.185930.17"; exon_number "8";
chr8	StringTie	exon	47783742	47783809	1000	-	.	gene_id "MSTRG.185930"; transcript_id "MSTRG.185930.17"; exon_number "9";
chr8	StringTie	exon	47785113	47785317	1000	-	.	gene_id "MSTRG.185930"; transcript_id "MSTRG.185930.17"; exon_number "10";
chr8	StringTie	exon	47788906	47789049	1000	-	.	gene_id "MSTRG.185930"; transcript_id "MSTRG.185930.17"; exon_number "11";
chr8	StringTie	exon	47789151	47789238	1000	-	.	gene_id "MSTRG.185930"; transcript_id "MSTRG.185930.17"; exon_number "12";
chr8	StringTie	exon	47794290	47794501	1000	-	.	gene_id "MSTRG.185930"; transcript_id "MSTRG.185930.17"; exon_number "13";
chr8	StringTie	exon	47798237	47798397	1000	-	.	gene_id "MSTRG.185930"; transcript_id "MSTRG.185930.17"; exon_number "14";
chr8	StringTie	exon	47799210	47799390	1000	-	.	gene_id "MSTRG.185930"; transcript_id "MSTRG.185930.17"; exon_number "15";
chr8	StringTie	exon	47800793	47800986	1000	-	.	gene_id "MSTRG.185930"; transcript_id "MSTRG.185930.17"; exon_number "16";
chr8	StringTie	exon	47803306	47803480	1000	-	.	gene_id "MSTRG.185930"; transcript_id "MSTRG.185930.17"; exon_number "17";
chr8	StringTie	exon	47807137	47807326	1000	-	.	gene_id "MSTRG.185930"; transcript_id "MSTRG.185930.17"; exon_number "18";
chr8	StringTie	exon	47817450	47817561	1000	-	.	gene_id "MSTRG.185930"; transcript_id "MSTRG.185930.17"; exon_number "19";
chr8	StringTie	exon	47819402	47819510	1000	-	.	gene_id "MSTRG.185930"; transcript_id "MSTRG.185930.17"; exon_number "20";
chr8	StringTie	exon	47820719	47820943	1000	-	.	gene_id "MSTRG.185930"; transcript_id "MSTRG.185930.17"; exon_number "21";
chr8	StringTie	exon	47821604	47821792	1000	-	.	gene_id "MSTRG.185930"; transcript_id "MSTRG.185930.17"; exon_number "22";
chr8	StringTie	exon	47823858	47823996	1000	-	.	gene_id "MSTRG.185930"; transcript_id "MSTRG.185930.17"; exon_number "23";
chr8	StringTie	exon	47826656	47826861	1000	-	.	gene_id "MSTRG.185930"; transcript_id "MSTRG.185930.17"; exon_number "24";
chr8	StringTie	exon	47828168	47828347	1000	-	.	gene_id "MSTRG.185930"; transcript_id "MSTRG.185930.17"; exon_number "25";
chr8	StringTie	exon	47830605	47830736	1000	-	.	gene_id "MSTRG.185930"; transcript_id "MSTRG.185930.17"; exon_number "26";
chr8	StringTie	exon	47831814	47831926	1000	-	.	gene_id "MSTRG.185930"; transcript_id "MSTRG.185930.17"; exon_number "27";
chr8	StringTie	exon	47834196	47834396	1000	-	.	gene_id "MSTRG.185930"; transcript_id "MSTRG.185930.17"; exon_number "28";
chr8	StringTie	exon	47836338	47836527	1000	-	.	gene_id "MSTRG.185930"; transcript_id "MSTRG.185930.17"; exon_number "29";
chr8	StringTie	exon	47837212	47837419	1000	-	.	gene_id "MSTRG.185930"; transcript_id "MSTRG.185930.17"; exon_number "30";
chr8	StringTie	exon	47839148	47839246	1000	-	.	gene_id "MSTRG.185930"; transcript_id "MSTRG.185930.17"; exon_number "31";
chr8	StringTie	exon	47840016	47840189	1000	-	.	gene_id "MSTRG.185930"; transcript_id "MSTRG.185930.17"; exon_number "32";
chr8	StringTie	exon	47849154	47849303	1000	-	.	gene_id "MSTRG.185930"; transcript_id "MSTRG.185930.17"; exon_number "33";
chr8	StringTie	exon	47849379	47849503	1000	-	.	gene_id "MSTRG.185930"; transcript_id "MSTRG.185930.17"; exon_number "34";
chr8	StringTie	exon	47852673	47852784	1000	-	.	gene_id "MSTRG.185930"; transcript_id "MSTRG.185930.17"; exon_number "35";
chr8	StringTie	exon	47854083	47854214	1000	-	.	gene_id "MSTRG.185930"; transcript_id "MSTRG.185930.17"; exon_number "36";
chr8	StringTie	exon	47855222	47855373	1000	-	.	gene_id "MSTRG.185930"; transcript_id "MSTRG.185930.17"; exon_number "37";
chr8	StringTie	exon	47857156	47857299	1000	-	.	gene_id "MSTRG.185930"; transcript_id "MSTRG.185930.17"; exon_number "38";
chr8	StringTie	exon	47858516	47858635	1000	-	.	gene_id "MSTRG.185930"; transcript_id "MSTRG.185930.17"; exon_number "39";
chr8	StringTie	exon	47858849	47858983	1000	-	.	gene_id "MSTRG.185930"; transcript_id "MSTRG.185930.17"; exon_number "40";
chr8	StringTie	exon	47859611	47859759	1000	-	.	gene_id "MSTRG.185930"; transcript_id "MSTRG.185930.17"; exon_number "41";
chr8	StringTie	exon	47860899	47860971	1000	-	.	gene_id "MSTRG.185930"; transcript_id "MSTRG.185930.17"; exon_number "42";
chr8	StringTie	exon	47862062	47862127	1000	-	.	gene_id "MSTRG.185930"; transcript_id "MSTRG.185930.17"; exon_number "43";
chr8	StringTie	exon	47862373	47862541	1000	-	.	gene_id "MSTRG.185930"; transcript_id "MSTRG.185930.17"; exon_number "44";
chr8	StringTie	exon	47863399	47863577	1000	-	.	gene_id "MSTRG.185930"; transcript_id "MSTRG.185930.17"; exon_number "45";
chr8	StringTie	exon	47864556	47864763	1000	-	.	gene_id "MSTRG.185930"; transcript_id "MSTRG.185930.17"; exon_number "46";
chr8	StringTie	exon	47877724	47877851	1000	-	.	gene_id "MSTRG.185930"; transcript_id "MSTRG.185930.17"; exon_number "47";
chr8	StringTie	exon	47879491	47879658	1000	-	.	gene_id "MSTRG.185930"; transcript_id "MSTRG.185930.17"; exon_number "48";
chr8	StringTie	exon	47881416	47881520	1000	-	.	gene_id "MSTRG.185930"; transcript_id "MSTRG.185930.17"; exon_number "49";
chr8	StringTie	exon	47881912	47882097	1000	-	.	gene_id "MSTRG.185930"; transcript_id "MSTRG.185930.17"; exon_number "50";
chr8	StringTie	exon	47885944	47886147	1000	-	.	gene_id "MSTRG.185930"; transcript_id "MSTRG.185930.17"; exon_number "51";
chr8	StringTie	exon	47887547	47887705	1000	-	.	gene_id "MSTRG.185930"; transcript_id "MSTRG.185930.17"; exon_number "52";
chr8	StringTie	exon	47888518	47888650	1000	-	.	gene_id "MSTRG.185930"; transcript_id "MSTRG.185930.17"; exon_number "53";
chr8	StringTie	exon	47889014	47889222	1000	-	.	gene_id "MSTRG.185930"; transcript_id "MSTRG.185930.17"; exon_number "54";
chr8	StringTie	exon	47890257	47890480	1000	-	.	gene_id "MSTRG.185930"; transcript_id "MSTRG.185930.17"; exon_number "55";
chr8	StringTie	exon	47893139	47893387	1000	-	.	gene_id "MSTRG.185930"; transcript_id "MSTRG.185930.17"; exon_number "56";
chr8	StringTie	exon	47897161	47897294	1000	-	.	gene_id "MSTRG.185930"; transcript_id "MSTRG.185930.17"; exon_number "57";
chr8	StringTie	exon	47898470	47898569	1000	-	.	gene_id "MSTRG.185930"; transcript_id "MSTRG.185930.17"; exon_number "58";
chr8	StringTie	exon	47900373	47900467	1000	-	.	gene_id "MSTRG.185930"; transcript_id "MSTRG.185930.17"; exon_number "59";
chr8	StringTie	exon	47902569	47902795	1000	-	.	gene_id "MSTRG.185930"; transcript_id "MSTRG.185930.17"; exon_number "60";
chr8	StringTie	exon	47904869	47904976	1000	-	.	gene_id "MSTRG.185930"; transcript_id "MSTRG.185930.17"; exon_number "61";
chr8	StringTie	exon	47912410	47912562	1000	-	.	gene_id "MSTRG.185930"; transcript_id "MSTRG.185930.17"; exon_number "62";
chr8	StringTie	exon	47913901	47914064	1000	-	.	gene_id "MSTRG.185930"; transcript_id "MSTRG.185930.17"; exon_number "63";
chr8	StringTie	exon	47915328	47915418	1000	-	.	gene_id "MSTRG.185930"; transcript_id "MSTRG.185930.17"; exon_number "64";
chr8	StringTie	exon	47918277	47918383	1000	-	.	gene_id "MSTRG.185930"; transcript_id "MSTRG.185930.17"; exon_number "65";
chr8	StringTie	exon	47927194	47927353	1000	-	.	gene_id "MSTRG.185930"; transcript_id "MSTRG.185930.17"; exon_number "66";
chr8	StringTie	exon	47927771	47927890	1000	-	.	gene_id "MSTRG.185930"; transcript_id "MSTRG.185930.17"; exon_number "67";
chr8	StringTie	exon	47929092	47929178	1000	-	.	gene_id "MSTRG.185930"; transcript_id "MSTRG.185930.17"; exon_number "68";
chr8	StringTie	exon	47929853	47930012	1000	-	.	gene_id "MSTRG.185930"; transcript_id "MSTRG.185930.17"; exon_number "69";
chr8	StringTie	exon	47930672	47930787	1000	-	.	gene_id "MSTRG.185930"; transcript_id "MSTRG.185930.17"; exon_number "70";
chr8	StringTie	exon	47933020	47933172	1000	-	.	gene_id "MSTRG.185930"; transcript_id "MSTRG.185930.17"; exon_number "71";
chr8	StringTie	exon	47933965	47934090	1000	-	.	gene_id "MSTRG.185930"; transcript_id "MSTRG.185930.17"; exon_number "72";
chr8	StringTie	exon	47935009	47935058	1000	-	.	gene_id "MSTRG.185930"; transcript_id "MSTRG.185930.17"; exon_number "73";
chr8	StringTie	exon	47935732	47935900	1000	-	.	gene_id "MSTRG.185930"; transcript_id "MSTRG.185930.17"; exon_number "74";
chr8	StringTie	exon	47936353	47936517	1000	-	.	gene_id "MSTRG.185930"; transcript_id "MSTRG.185930.17"; exon_number "75";
chr8	StringTie	exon	47939551	47939697	1000	-	.	gene_id "MSTRG.185930"; transcript_id "MSTRG.185930.17"; exon_number "76";
chr8	StringTie	exon	47943209	47943366	1000	-	.	gene_id "MSTRG.185930"; transcript_id "MSTRG.185930.17"; exon_number "77";
chr8	StringTie	exon	47943853	47943883	1000	-	.	gene_id "MSTRG.185930"; transcript_id "MSTRG.185930.17"; exon_number "78";
chr8	StringTie	exon	47943974	47944029	1000	-	.	gene_id "MSTRG.185930"; transcript_id "MSTRG.185930.17"; exon_number "79";
chr8	StringTie	exon	47953620	47953719	1000	-	.	gene_id "MSTRG.185930"; transcript_id "MSTRG.185930.17"; exon_number "80";
chr8	StringTie	exon	47953807	47953913	1000	-	.	gene_id "MSTRG.185930"; transcript_id "MSTRG.185930.17"; exon_number "81";
chr8	StringTie	exon	47954338	47954446	1000	-	.	gene_id "MSTRG.185930"; transcript_id "MSTRG.185930.17"; exon_number "82";
chr8	StringTie	exon	47955874	47955948	1000	-	.	gene_id "MSTRG.185930"; transcript_id "MSTRG.185930.17"; exon_number "83";
chr8	StringTie	exon	47957171	47957263	1000	-	.	gene_id "MSTRG.185930"; transcript_id "MSTRG.185930.17"; exon_number "84";
chr8	StringTie	exon	47957355	47957431	1000	-	.	gene_id "MSTRG.185930"; transcript_id "MSTRG.185930.17"; exon_number "85";
chr8	StringTie	exon	47959973	47960147	1000	-	.	gene_id "MSTRG.185930"; transcript_id "MSTRG.185930.17"; exon_number "86";
chr8	StringTie	transcript	47772991	47902786	1000	-	.	gene_id "MSTRG.185930"; transcript_id "MSTRG.185930.18";
chr8	StringTie	exon	47772991	47774377	1000	-	.	gene_id "MSTRG.185930"; transcript_id "MSTRG.185930.18"; exon_number "1";
chr8	StringTie	exon	47776844	47776983	1000	-	.	gene_id "MSTRG.185930"; transcript_id "MSTRG.185930.18"; exon_number "2";
chr8	StringTie	exon	47777686	47777874	1000	-	.	gene_id "MSTRG.185930"; transcript_id "MSTRG.185930.18"; exon_number "3";
chr8	StringTie	exon	47778459	47778660	1000	-	.	gene_id "MSTRG.185930"; transcript_id "MSTRG.185930.18"; exon_number "4";
chr8	StringTie	exon	47778728	47778799	1000	-	.	gene_id "MSTRG.185930"; transcript_id "MSTRG.185930.18"; exon_number "5";
chr8	StringTie	exon	47779004	47779093	1000	-	.	gene_id "MSTRG.185930"; transcript_id "MSTRG.185930.18"; exon_number "6";
chr8	StringTie	exon	47782162	47782254	1000	-	.	gene_id "MSTRG.185930"; transcript_id "MSTRG.185930.18"; exon_number "7";
chr8	StringTie	exon	47782378	47782598	1000	-	.	gene_id "MSTRG.185930"; transcript_id "MSTRG.185930.18"; exon_number "8";
chr8	StringTie	exon	47783742	47783809	1000	-	.	gene_id "MSTRG.185930"; transcript_id "MSTRG.185930.18"; exon_number "9";
chr8	StringTie	exon	47785113	47785317	1000	-	.	gene_id "MSTRG.185930"; transcript_id "MSTRG.185930.18"; exon_number "10";
chr8	StringTie	exon	47788906	47789049	1000	-	.	gene_id "MSTRG.185930"; transcript_id "MSTRG.185930.18"; exon_number "11";
chr8	StringTie	exon	47789151	47789238	1000	-	.	gene_id "MSTRG.185930"; transcript_id "MSTRG.185930.18"; exon_number "12";
chr8	StringTie	exon	47794290	47794501	1000	-	.	gene_id "MSTRG.185930"; transcript_id "MSTRG.185930.18"; exon_number "13";
chr8	StringTie	exon	47798237	47798397	1000	-	.	gene_id "MSTRG.185930"; transcript_id "MSTRG.185930.18"; exon_number "14";
chr8	StringTie	exon	47799210	47799390	1000	-	.	gene_id "MSTRG.185930"; transcript_id "MSTRG.185930.18"; exon_number "15";
chr8	StringTie	exon	47800793	47800986	1000	-	.	gene_id "MSTRG.185930"; transcript_id "MSTRG.185930.18"; exon_number "16";
chr8	StringTie	exon	47803306	47803480	1000	-	.	gene_id "MSTRG.185930"; transcript_id "MSTRG.185930.18"; exon_number "17";
chr8	StringTie	exon	47807137	47807326	1000	-	.	gene_id "MSTRG.185930"; transcript_id "MSTRG.185930.18"; exon_number "18";
chr8	StringTie	exon	47817450	47817561	1000	-	.	gene_id "MSTRG.185930"; transcript_id "MSTRG.185930.18"; exon_number "19";
chr8	StringTie	exon	47819402	47819510	1000	-	.	gene_id "MSTRG.185930"; transcript_id "MSTRG.185930.18"; exon_number "20";
chr8	StringTie	exon	47820719	47820943	1000	-	.	gene_id "MSTRG.185930"; transcript_id "MSTRG.185930.18"; exon_number "21";
chr8	StringTie	exon	47821604	47821792	1000	-	.	gene_id "MSTRG.185930"; transcript_id "MSTRG.185930.18"; exon_number "22";
chr8	StringTie	exon	47823858	47823996	1000	-	.	gene_id "MSTRG.185930"; transcript_id "MSTRG.185930.18"; exon_number "23";
chr8	StringTie	exon	47826656	47826861	1000	-	.	gene_id "MSTRG.185930"; transcript_id "MSTRG.185930.18"; exon_number "24";
chr8	StringTie	exon	47828168	47828347	1000	-	.	gene_id "MSTRG.185930"; transcript_id "MSTRG.185930.18"; exon_number "25";
chr8	StringTie	exon	47830605	47830736	1000	-	.	gene_id "MSTRG.185930"; transcript_id "MSTRG.185930.18"; exon_number "26";
chr8	StringTie	exon	47831814	47831926	1000	-	.	gene_id "MSTRG.185930"; transcript_id "MSTRG.185930.18"; exon_number "27";
chr8	StringTie	exon	47834196	47834396	1000	-	.	gene_id "MSTRG.185930"; transcript_id "MSTRG.185930.18"; exon_number "28";
chr8	StringTie	exon	47836338	47836527	1000	-	.	gene_id "MSTRG.185930"; transcript_id "MSTRG.185930.18"; exon_number "29";
chr8	StringTie	exon	47837212	47837419	1000	-	.	gene_id "MSTRG.185930"; transcript_id "MSTRG.185930.18"; exon_number "30";
chr8	StringTie	exon	47839148	47839246	1000	-	.	gene_id "MSTRG.185930"; transcript_id "MSTRG.185930.18"; exon_number "31";
chr8	StringTie	exon	47840016	47840189	1000	-	.	gene_id "MSTRG.185930"; transcript_id "MSTRG.185930.18"; exon_number "32";
chr8	StringTie	exon	47849154	47849303	1000	-	.	gene_id "MSTRG.185930"; transcript_id "MSTRG.185930.18"; exon_number "33";
chr8	StringTie	exon	47849379	47849503	1000	-	.	gene_id "MSTRG.185930"; transcript_id "MSTRG.185930.18"; exon_number "34";
chr8	StringTie	exon	47852673	47852784	1000	-	.	gene_id "MSTRG.185930"; transcript_id "MSTRG.185930.18"; exon_number "35";
chr8	StringTie	exon	47854083	47854214	1000	-	.	gene_id "MSTRG.185930"; transcript_id "MSTRG.185930.18"; exon_number "36";
chr8	StringTie	exon	47855222	47855373	1000	-	.	gene_id "MSTRG.185930"; transcript_id "MSTRG.185930.18"; exon_number "37";
chr8	StringTie	exon	47857156	47857299	1000	-	.	gene_id "MSTRG.185930"; transcript_id "MSTRG.185930.18"; exon_number "38";
chr8	StringTie	exon	47858516	47858635	1000	-	.	gene_id "MSTRG.185930"; transcript_id "MSTRG.185930.18"; exon_number "39";
chr8	StringTie	exon	47858849	47858980	1000	-	.	gene_id "MSTRG.185930"; transcript_id "MSTRG.185930.18"; exon_number "40";
chr8	StringTie	exon	47859611	47859759	1000	-	.	gene_id "MSTRG.185930"; transcript_id "MSTRG.185930.18"; exon_number "41";
chr8	StringTie	exon	47860899	47860971	1000	-	.	gene_id "MSTRG.185930"; transcript_id "MSTRG.185930.18"; exon_number "42";
chr8	StringTie	exon	47862062	47862127	1000	-	.	gene_id "MSTRG.185930"; transcript_id "MSTRG.185930.18"; exon_number "43";
chr8	StringTie	exon	47862373	47862541	1000	-	.	gene_id "MSTRG.185930"; transcript_id "MSTRG.185930.18"; exon_number "44";
chr8	StringTie	exon	47863399	47863577	1000	-	.	gene_id "MSTRG.185930"; transcript_id "MSTRG.185930.18"; exon_number "45";
chr8	StringTie	exon	47864556	47864763	1000	-	.	gene_id "MSTRG.185930"; transcript_id "MSTRG.185930.18"; exon_number "46";
chr8	StringTie	exon	47877724	47877851	1000	-	.	gene_id "MSTRG.185930"; transcript_id "MSTRG.185930.18"; exon_number "47";
chr8	StringTie	exon	47879491	47879658	1000	-	.	gene_id "MSTRG.185930"; transcript_id "MSTRG.185930.18"; exon_number "48";
chr8	StringTie	exon	47881416	47881520	1000	-	.	gene_id "MSTRG.185930"; transcript_id "MSTRG.185930.18"; exon_number "49";
chr8	StringTie	exon	47881912	47882097	1000	-	.	gene_id "MSTRG.185930"; transcript_id "MSTRG.185930.18"; exon_number "50";
chr8	StringTie	exon	47885944	47886147	1000	-	.	gene_id "MSTRG.185930"; transcript_id "MSTRG.185930.18"; exon_number "51";
chr8	StringTie	exon	47887547	47887705	1000	-	.	gene_id "MSTRG.185930"; transcript_id "MSTRG.185930.18"; exon_number "52";
chr8	StringTie	exon	47888518	47888650	1000	-	.	gene_id "MSTRG.185930"; transcript_id "MSTRG.185930.18"; exon_number "53";
chr8	StringTie	exon	47889014	47889222	1000	-	.	gene_id "MSTRG.185930"; transcript_id "MSTRG.185930.18"; exon_number "54";
chr8	StringTie	exon	47890257	47890480	1000	-	.	gene_id "MSTRG.185930"; transcript_id "MSTRG.185930.18"; exon_number "55";
chr8	StringTie	exon	47893139	47893387	1000	-	.	gene_id "MSTRG.185930"; transcript_id "MSTRG.185930.18"; exon_number "56";
chr8	StringTie	exon	47900373	47900467	1000	-	.	gene_id "MSTRG.185930"; transcript_id "MSTRG.185930.18"; exon_number "57";
chr8	StringTie	exon	47902569	47902786	1000	-	.	gene_id "MSTRG.185930"; transcript_id "MSTRG.185930.18"; exon_number "58";
chr8	StringTie	transcript	47772991	47960140	1000	-	.	gene_id "MSTRG.185930"; transcript_id "MSTRG.185930.19";
chr8	StringTie	exon	47772991	47774377	1000	-	.	gene_id "MSTRG.185930"; transcript_id "MSTRG.185930.19"; exon_number "1";
chr8	StringTie	exon	47776844	47776983	1000	-	.	gene_id "MSTRG.185930"; transcript_id "MSTRG.185930.19"; exon_number "2";
chr8	StringTie	exon	47777686	47777874	1000	-	.	gene_id "MSTRG.185930"; transcript_id "MSTRG.185930.19"; exon_number "3";
chr8	StringTie	exon	47778459	47778660	1000	-	.	gene_id "MSTRG.185930"; transcript_id "MSTRG.185930.19"; exon_number "4";
chr8	StringTie	exon	47778728	47778799	1000	-	.	gene_id "MSTRG.185930"; transcript_id "MSTRG.185930.19"; exon_number "5";
chr8	StringTie	exon	47779004	47779093	1000	-	.	gene_id "MSTRG.185930"; transcript_id "MSTRG.185930.19"; exon_number "6";
chr8	StringTie	exon	47782162	47782254	1000	-	.	gene_id "MSTRG.185930"; transcript_id "MSTRG.185930.19"; exon_number "7";
chr8	StringTie	exon	47782378	47782598	1000	-	.	gene_id "MSTRG.185930"; transcript_id "MSTRG.185930.19"; exon_number "8";
chr8	StringTie	exon	47783742	47783809	1000	-	.	gene_id "MSTRG.185930"; transcript_id "MSTRG.185930.19"; exon_number "9";
chr8	StringTie	exon	47785113	47785317	1000	-	.	gene_id "MSTRG.185930"; transcript_id "MSTRG.185930.19"; exon_number "10";
chr8	StringTie	exon	47788906	47789049	1000	-	.	gene_id "MSTRG.185930"; transcript_id "MSTRG.185930.19"; exon_number "11";
chr8	StringTie	exon	47789151	47789238	1000	-	.	gene_id "MSTRG.185930"; transcript_id "MSTRG.185930.19"; exon_number "12";
chr8	StringTie	exon	47794290	47794501	1000	-	.	gene_id "MSTRG.185930"; transcript_id "MSTRG.185930.19"; exon_number "13";
chr8	StringTie	exon	47798237	47798397	1000	-	.	gene_id "MSTRG.185930"; transcript_id "MSTRG.185930.19"; exon_number "14";
chr8	StringTie	exon	47799210	47799390	1000	-	.	gene_id "MSTRG.185930"; transcript_id "MSTRG.185930.19"; exon_number "15";
chr8	StringTie	exon	47800793	47800986	1000	-	.	gene_id "MSTRG.185930"; transcript_id "MSTRG.185930.19"; exon_number "16";
chr8	StringTie	exon	47803306	47803480	1000	-	.	gene_id "MSTRG.185930"; transcript_id "MSTRG.185930.19"; exon_number "17";
chr8	StringTie	exon	47807137	47807326	1000	-	.	gene_id "MSTRG.185930"; transcript_id "MSTRG.185930.19"; exon_number "18";
chr8	StringTie	exon	47817450	47817561	1000	-	.	gene_id "MSTRG.185930"; transcript_id "MSTRG.185930.19"; exon_number "19";
chr8	StringTie	exon	47819402	47819510	1000	-	.	gene_id "MSTRG.185930"; transcript_id "MSTRG.185930.19"; exon_number "20";
chr8	StringTie	exon	47820719	47820943	1000	-	.	gene_id "MSTRG.185930"; transcript_id "MSTRG.185930.19"; exon_number "21";
chr8	StringTie	exon	47821604	47821792	1000	-	.	gene_id "MSTRG.185930"; transcript_id "MSTRG.185930.19"; exon_number "22";
chr8	StringTie	exon	47823858	47823996	1000	-	.	gene_id "MSTRG.185930"; transcript_id "MSTRG.185930.19"; exon_number "23";
chr8	StringTie	exon	47826656	47826861	1000	-	.	gene_id "MSTRG.185930"; transcript_id "MSTRG.185930.19"; exon_number "24";
chr8	StringTie	exon	47828168	47828347	1000	-	.	gene_id "MSTRG.185930"; transcript_id "MSTRG.185930.19"; exon_number "25";
chr8	StringTie	exon	47830605	47830736	1000	-	.	gene_id "MSTRG.185930"; transcript_id "MSTRG.185930.19"; exon_number "26";
chr8	StringTie	exon	47831814	47831926	1000	-	.	gene_id "MSTRG.185930"; transcript_id "MSTRG.185930.19"; exon_number "27";
chr8	StringTie	exon	47834196	47834396	1000	-	.	gene_id "MSTRG.185930"; transcript_id "MSTRG.185930.19"; exon_number "28";
chr8	StringTie	exon	47836338	47836527	1000	-	.	gene_id "MSTRG.185930"; transcript_id "MSTRG.185930.19"; exon_number "29";
chr8	StringTie	exon	47837212	47837419	1000	-	.	gene_id "MSTRG.185930"; transcript_id "MSTRG.185930.19"; exon_number "30";
chr8	StringTie	exon	47839148	47839246	1000	-	.	gene_id "MSTRG.185930"; transcript_id "MSTRG.185930.19"; exon_number "31";
chr8	StringTie	exon	47840016	47840189	1000	-	.	gene_id "MSTRG.185930"; transcript_id "MSTRG.185930.19"; exon_number "32";
chr8	StringTie	exon	47849154	47849303	1000	-	.	gene_id "MSTRG.185930"; transcript_id "MSTRG.185930.19"; exon_number "33";
chr8	StringTie	exon	47849379	47849503	1000	-	.	gene_id "MSTRG.185930"; transcript_id "MSTRG.185930.19"; exon_number "34";
chr8	StringTie	exon	47852673	47852784	1000	-	.	gene_id "MSTRG.185930"; transcript_id "MSTRG.185930.19"; exon_number "35";
chr8	StringTie	exon	47854083	47854214	1000	-	.	gene_id "MSTRG.185930"; transcript_id "MSTRG.185930.19"; exon_number "36";
chr8	StringTie	exon	47855222	47855373	1000	-	.	gene_id "MSTRG.185930"; transcript_id "MSTRG.185930.19"; exon_number "37";
chr8	StringTie	exon	47857156	47857299	1000	-	.	gene_id "MSTRG.185930"; transcript_id "MSTRG.185930.19"; exon_number "38";
chr8	StringTie	exon	47858516	47858635	1000	-	.	gene_id "MSTRG.185930"; transcript_id "MSTRG.185930.19"; exon_number "39";
chr8	StringTie	exon	47858849	47858980	1000	-	.	gene_id "MSTRG.185930"; transcript_id "MSTRG.185930.19"; exon_number "40";
chr8	StringTie	exon	47859611	47859759	1000	-	.	gene_id "MSTRG.185930"; transcript_id "MSTRG.185930.19"; exon_number "41";
chr8	StringTie	exon	47860899	47860971	1000	-	.	gene_id "MSTRG.185930"; transcript_id "MSTRG.185930.19"; exon_number "42";
chr8	StringTie	exon	47862062	47862127	1000	-	.	gene_id "MSTRG.185930"; transcript_id "MSTRG.185930.19"; exon_number "43";
chr8	StringTie	exon	47862373	47862541	1000	-	.	gene_id "MSTRG.185930"; transcript_id "MSTRG.185930.19"; exon_number "44";
chr8	StringTie	exon	47863399	47863577	1000	-	.	gene_id "MSTRG.185930"; transcript_id "MSTRG.185930.19"; exon_number "45";
chr8	StringTie	exon	47864556	47864763	1000	-	.	gene_id "MSTRG.185930"; transcript_id "MSTRG.185930.19"; exon_number "46";
chr8	StringTie	exon	47877724	47877851	1000	-	.	gene_id "MSTRG.185930"; transcript_id "MSTRG.185930.19"; exon_number "47";
chr8	StringTie	exon	47879491	47879658	1000	-	.	gene_id "MSTRG.185930"; transcript_id "MSTRG.185930.19"; exon_number "48";
chr8	StringTie	exon	47881416	47881520	1000	-	.	gene_id "MSTRG.185930"; transcript_id "MSTRG.185930.19"; exon_number "49";
chr8	StringTie	exon	47881912	47882097	1000	-	.	gene_id "MSTRG.185930"; transcript_id "MSTRG.185930.19"; exon_number "50";
chr8	StringTie	exon	47885944	47886147	1000	-	.	gene_id "MSTRG.185930"; transcript_id "MSTRG.185930.19"; exon_number "51";
chr8	StringTie	exon	47887547	47887705	1000	-	.	gene_id "MSTRG.185930"; transcript_id "MSTRG.185930.19"; exon_number "52";
chr8	StringTie	exon	47888518	47888650	1000	-	.	gene_id "MSTRG.185930"; transcript_id "MSTRG.185930.19"; exon_number "53";
chr8	StringTie	exon	47889014	47889222	1000	-	.	gene_id "MSTRG.185930"; transcript_id "MSTRG.185930.19"; exon_number "54";
chr8	StringTie	exon	47890257	47890480	1000	-	.	gene_id "MSTRG.185930"; transcript_id "MSTRG.185930.19"; exon_number "55";
chr8	StringTie	exon	47893139	47893387	1000	-	.	gene_id "MSTRG.185930"; transcript_id "MSTRG.185930.19"; exon_number "56";
chr8	StringTie	exon	47897161	47897294	1000	-	.	gene_id "MSTRG.185930"; transcript_id "MSTRG.185930.19"; exon_number "57";
chr8	StringTie	exon	47898470	47898569	1000	-	.	gene_id "MSTRG.185930"; transcript_id "MSTRG.185930.19"; exon_number "58";
chr8	StringTie	exon	47900373	47900467	1000	-	.	gene_id "MSTRG.185930"; transcript_id "MSTRG.185930.19"; exon_number "59";
chr8	StringTie	exon	47902569	47902795	1000	-	.	gene_id "MSTRG.185930"; transcript_id "MSTRG.185930.19"; exon_number "60";
chr8	StringTie	exon	47904869	47904976	1000	-	.	gene_id "MSTRG.185930"; transcript_id "MSTRG.185930.19"; exon_number "61";
chr8	StringTie	exon	47912410	47912562	1000	-	.	gene_id "MSTRG.185930"; transcript_id "MSTRG.185930.19"; exon_number "62";
chr8	StringTie	exon	47913901	47914064	1000	-	.	gene_id "MSTRG.185930"; transcript_id "MSTRG.185930.19"; exon_number "63";
chr8	StringTie	exon	47915328	47915418	1000	-	.	gene_id "MSTRG.185930"; transcript_id "MSTRG.185930.19"; exon_number "64";
chr8	StringTie	exon	47918277	47918383	1000	-	.	gene_id "MSTRG.185930"; transcript_id "MSTRG.185930.19"; exon_number "65";
chr8	StringTie	exon	47927194	47927353	1000	-	.	gene_id "MSTRG.185930"; transcript_id "MSTRG.185930.19"; exon_number "66";
chr8	StringTie	exon	47927771	47927890	1000	-	.	gene_id "MSTRG.185930"; transcript_id "MSTRG.185930.19"; exon_number "67";
chr8	StringTie	exon	47929092	47929178	1000	-	.	gene_id "MSTRG.185930"; transcript_id "MSTRG.185930.19"; exon_number "68";
chr8	StringTie	exon	47929853	47930012	1000	-	.	gene_id "MSTRG.185930"; transcript_id "MSTRG.185930.19"; exon_number "69";
chr8	StringTie	exon	47930672	47930787	1000	-	.	gene_id "MSTRG.185930"; transcript_id "MSTRG.185930.19"; exon_number "70";
chr8	StringTie	exon	47933020	47933172	1000	-	.	gene_id "MSTRG.185930"; transcript_id "MSTRG.185930.19"; exon_number "71";
chr8	StringTie	exon	47933965	47934090	1000	-	.	gene_id "MSTRG.185930"; transcript_id "MSTRG.185930.19"; exon_number "72";
chr8	StringTie	exon	47935009	47935058	1000	-	.	gene_id "MSTRG.185930"; transcript_id "MSTRG.185930.19"; exon_number "73";
chr8	StringTie	exon	47935732	47935900	1000	-	.	gene_id "MSTRG.185930"; transcript_id "MSTRG.185930.19"; exon_number "74";
chr8	StringTie	exon	47936353	47936517	1000	-	.	gene_id "MSTRG.185930"; transcript_id "MSTRG.185930.19"; exon_number "75";
chr8	StringTie	exon	47939551	47939697	1000	-	.	gene_id "MSTRG.185930"; transcript_id "MSTRG.185930.19"; exon_number "76";
chr8	StringTie	exon	47943209	47943366	1000	-	.	gene_id "MSTRG.185930"; transcript_id "MSTRG.185930.19"; exon_number "77";
chr8	StringTie	exon	47943853	47943883	1000	-	.	gene_id "MSTRG.185930"; transcript_id "MSTRG.185930.19"; exon_number "78";
chr8	StringTie	exon	47943974	47944029	1000	-	.	gene_id "MSTRG.185930"; transcript_id "MSTRG.185930.19"; exon_number "79";
chr8	StringTie	exon	47953620	47953719	1000	-	.	gene_id "MSTRG.185930"; transcript_id "MSTRG.185930.19"; exon_number "80";
chr8	StringTie	exon	47953807	47953919	1000	-	.	gene_id "MSTRG.185930"; transcript_id "MSTRG.185930.19"; exon_number "81";
chr8	StringTie	exon	47954338	47954446	1000	-	.	gene_id "MSTRG.185930"; transcript_id "MSTRG.185930.19"; exon_number "82";
chr8	StringTie	exon	47955874	47955948	1000	-	.	gene_id "MSTRG.185930"; transcript_id "MSTRG.185930.19"; exon_number "83";
chr8	StringTie	exon	47959973	47960140	1000	-	.	gene_id "MSTRG.185930"; transcript_id "MSTRG.185930.19"; exon_number "84";
chr8	StringTie	transcript	47772693	47960174	1000	-	.	gene_id "MSTRG.185930"; transcript_id "MSTRG.185930.2";
chr8	StringTie	exon	47772693	47774377	1000	-	.	gene_id "MSTRG.185930"; transcript_id "MSTRG.185930.2"; exon_number "1";
chr8	StringTie	exon	47776844	47776983	1000	-	.	gene_id "MSTRG.185930"; transcript_id "MSTRG.185930.2"; exon_number "2";
chr8	StringTie	exon	47777686	47777874	1000	-	.	gene_id "MSTRG.185930"; transcript_id "MSTRG.185930.2"; exon_number "3";
chr8	StringTie	exon	47778459	47778660	1000	-	.	gene_id "MSTRG.185930"; transcript_id "MSTRG.185930.2"; exon_number "4";
chr8	StringTie	exon	47778728	47778799	1000	-	.	gene_id "MSTRG.185930"; transcript_id "MSTRG.185930.2"; exon_number "5";
chr8	StringTie	exon	47779004	47779093	1000	-	.	gene_id "MSTRG.185930"; transcript_id "MSTRG.185930.2"; exon_number "6";
chr8	StringTie	exon	47782162	47782254	1000	-	.	gene_id "MSTRG.185930"; transcript_id "MSTRG.185930.2"; exon_number "7";
chr8	StringTie	exon	47782378	47782598	1000	-	.	gene_id "MSTRG.185930"; transcript_id "MSTRG.185930.2"; exon_number "8";
chr8	StringTie	exon	47783742	47783809	1000	-	.	gene_id "MSTRG.185930"; transcript_id "MSTRG.185930.2"; exon_number "9";
chr8	StringTie	exon	47785113	47785317	1000	-	.	gene_id "MSTRG.185930"; transcript_id "MSTRG.185930.2"; exon_number "10";
chr8	StringTie	exon	47788906	47789049	1000	-	.	gene_id "MSTRG.185930"; transcript_id "MSTRG.185930.2"; exon_number "11";
chr8	StringTie	exon	47789151	47789238	1000	-	.	gene_id "MSTRG.185930"; transcript_id "MSTRG.185930.2"; exon_number "12";
chr8	StringTie	exon	47794290	47794501	1000	-	.	gene_id "MSTRG.185930"; transcript_id "MSTRG.185930.2"; exon_number "13";
chr8	StringTie	exon	47798237	47798397	1000	-	.	gene_id "MSTRG.185930"; transcript_id "MSTRG.185930.2"; exon_number "14";
chr8	StringTie	exon	47799210	47799390	1000	-	.	gene_id "MSTRG.185930"; transcript_id "MSTRG.185930.2"; exon_number "15";
chr8	StringTie	exon	47800793	47800986	1000	-	.	gene_id "MSTRG.185930"; transcript_id "MSTRG.185930.2"; exon_number "16";
chr8	StringTie	exon	47803306	47803480	1000	-	.	gene_id "MSTRG.185930"; transcript_id "MSTRG.185930.2"; exon_number "17";
chr8	StringTie	exon	47807137	47807326	1000	-	.	gene_id "MSTRG.185930"; transcript_id "MSTRG.185930.2"; exon_number "18";
chr8	StringTie	exon	47817450	47817561	1000	-	.	gene_id "MSTRG.185930"; transcript_id "MSTRG.185930.2"; exon_number "19";
chr8	StringTie	exon	47819402	47819510	1000	-	.	gene_id "MSTRG.185930"; transcript_id "MSTRG.185930.2"; exon_number "20";
chr8	StringTie	exon	47820719	47820943	1000	-	.	gene_id "MSTRG.185930"; transcript_id "MSTRG.185930.2"; exon_number "21";
chr8	StringTie	exon	47821604	47821792	1000	-	.	gene_id "MSTRG.185930"; transcript_id "MSTRG.185930.2"; exon_number "22";
chr8	StringTie	exon	47823858	47823996	1000	-	.	gene_id "MSTRG.185930"; transcript_id "MSTRG.185930.2"; exon_number "23";
chr8	StringTie	exon	47826656	47826861	1000	-	.	gene_id "MSTRG.185930"; transcript_id "MSTRG.185930.2"; exon_number "24";
chr8	StringTie	exon	47828168	47828347	1000	-	.	gene_id "MSTRG.185930"; transcript_id "MSTRG.185930.2"; exon_number "25";
chr8	StringTie	exon	47830605	47830736	1000	-	.	gene_id "MSTRG.185930"; transcript_id "MSTRG.185930.2"; exon_number "26";
chr8	StringTie	exon	47831814	47831926	1000	-	.	gene_id "MSTRG.185930"; transcript_id "MSTRG.185930.2"; exon_number "27";
chr8	StringTie	exon	47834196	47834396	1000	-	.	gene_id "MSTRG.185930"; transcript_id "MSTRG.185930.2"; exon_number "28";
chr8	StringTie	exon	47836338	47836527	1000	-	.	gene_id "MSTRG.185930"; transcript_id "MSTRG.185930.2"; exon_number "29";
chr8	StringTie	exon	47837212	47837419	1000	-	.	gene_id "MSTRG.185930"; transcript_id "MSTRG.185930.2"; exon_number "30";
chr8	StringTie	exon	47839148	47839249	1000	-	.	gene_id "MSTRG.185930"; transcript_id "MSTRG.185930.2"; exon_number "31";
chr8	StringTie	exon	47840016	47840189	1000	-	.	gene_id "MSTRG.185930"; transcript_id "MSTRG.185930.2"; exon_number "32";
chr8	StringTie	exon	47849154	47849303	1000	-	.	gene_id "MSTRG.185930"; transcript_id "MSTRG.185930.2"; exon_number "33";
chr8	StringTie	exon	47849379	47849503	1000	-	.	gene_id "MSTRG.185930"; transcript_id "MSTRG.185930.2"; exon_number "34";
chr8	StringTie	exon	47852673	47852784	1000	-	.	gene_id "MSTRG.185930"; transcript_id "MSTRG.185930.2"; exon_number "35";
chr8	StringTie	exon	47854083	47854214	1000	-	.	gene_id "MSTRG.185930"; transcript_id "MSTRG.185930.2"; exon_number "36";
chr8	StringTie	exon	47855222	47855373	1000	-	.	gene_id "MSTRG.185930"; transcript_id "MSTRG.185930.2"; exon_number "37";
chr8	StringTie	exon	47857156	47857299	1000	-	.	gene_id "MSTRG.185930"; transcript_id "MSTRG.185930.2"; exon_number "38";
chr8	StringTie	exon	47858516	47858635	1000	-	.	gene_id "MSTRG.185930"; transcript_id "MSTRG.185930.2"; exon_number "39";
chr8	StringTie	exon	47858849	47858980	1000	-	.	gene_id "MSTRG.185930"; transcript_id "MSTRG.185930.2"; exon_number "40";
chr8	StringTie	exon	47859611	47859759	1000	-	.	gene_id "MSTRG.185930"; transcript_id "MSTRG.185930.2"; exon_number "41";
chr8	StringTie	exon	47860899	47860971	1000	-	.	gene_id "MSTRG.185930"; transcript_id "MSTRG.185930.2"; exon_number "42";
chr8	StringTie	exon	47862062	47862127	1000	-	.	gene_id "MSTRG.185930"; transcript_id "MSTRG.185930.2"; exon_number "43";
chr8	StringTie	exon	47862373	47862541	1000	-	.	gene_id "MSTRG.185930"; transcript_id "MSTRG.185930.2"; exon_number "44";
chr8	StringTie	exon	47863399	47863577	1000	-	.	gene_id "MSTRG.185930"; transcript_id "MSTRG.185930.2"; exon_number "45";
chr8	StringTie	exon	47864556	47864763	1000	-	.	gene_id "MSTRG.185930"; transcript_id "MSTRG.185930.2"; exon_number "46";
chr8	StringTie	exon	47877724	47877851	1000	-	.	gene_id "MSTRG.185930"; transcript_id "MSTRG.185930.2"; exon_number "47";
chr8	StringTie	exon	47879491	47879658	1000	-	.	gene_id "MSTRG.185930"; transcript_id "MSTRG.185930.2"; exon_number "48";
chr8	StringTie	exon	47881416	47881520	1000	-	.	gene_id "MSTRG.185930"; transcript_id "MSTRG.185930.2"; exon_number "49";
chr8	StringTie	exon	47881912	47882097	1000	-	.	gene_id "MSTRG.185930"; transcript_id "MSTRG.185930.2"; exon_number "50";
chr8	StringTie	exon	47885944	47886147	1000	-	.	gene_id "MSTRG.185930"; transcript_id "MSTRG.185930.2"; exon_number "51";
chr8	StringTie	exon	47887547	47887705	1000	-	.	gene_id "MSTRG.185930"; transcript_id "MSTRG.185930.2"; exon_number "52";
chr8	StringTie	exon	47888518	47888650	1000	-	.	gene_id "MSTRG.185930"; transcript_id "MSTRG.185930.2"; exon_number "53";
chr8	StringTie	exon	47889014	47889222	1000	-	.	gene_id "MSTRG.185930"; transcript_id "MSTRG.185930.2"; exon_number "54";
chr8	StringTie	exon	47890257	47890480	1000	-	.	gene_id "MSTRG.185930"; transcript_id "MSTRG.185930.2"; exon_number "55";
chr8	StringTie	exon	47893139	47893387	1000	-	.	gene_id "MSTRG.185930"; transcript_id "MSTRG.185930.2"; exon_number "56";
chr8	StringTie	exon	47897161	47897294	1000	-	.	gene_id "MSTRG.185930"; transcript_id "MSTRG.185930.2"; exon_number "57";
chr8	StringTie	exon	47898470	47898569	1000	-	.	gene_id "MSTRG.185930"; transcript_id "MSTRG.185930.2"; exon_number "58";
chr8	StringTie	exon	47900373	47900467	1000	-	.	gene_id "MSTRG.185930"; transcript_id "MSTRG.185930.2"; exon_number "59";
chr8	StringTie	exon	47902569	47902795	1000	-	.	gene_id "MSTRG.185930"; transcript_id "MSTRG.185930.2"; exon_number "60";
chr8	StringTie	exon	47904869	47904976	1000	-	.	gene_id "MSTRG.185930"; transcript_id "MSTRG.185930.2"; exon_number "61";
chr8	StringTie	exon	47912410	47912562	1000	-	.	gene_id "MSTRG.185930"; transcript_id "MSTRG.185930.2"; exon_number "62";
chr8	StringTie	exon	47913901	47914064	1000	-	.	gene_id "MSTRG.185930"; transcript_id "MSTRG.185930.2"; exon_number "63";
chr8	StringTie	exon	47915328	47915418	1000	-	.	gene_id "MSTRG.185930"; transcript_id "MSTRG.185930.2"; exon_number "64";
chr8	StringTie	exon	47918277	47918383	1000	-	.	gene_id "MSTRG.185930"; transcript_id "MSTRG.185930.2"; exon_number "65";
chr8	StringTie	exon	47927194	47927353	1000	-	.	gene_id "MSTRG.185930"; transcript_id "MSTRG.185930.2"; exon_number "66";
chr8	StringTie	exon	47927771	47927890	1000	-	.	gene_id "MSTRG.185930"; transcript_id "MSTRG.185930.2"; exon_number "67";
chr8	StringTie	exon	47929092	47929178	1000	-	.	gene_id "MSTRG.185930"; transcript_id "MSTRG.185930.2"; exon_number "68";
chr8	StringTie	exon	47929853	47930012	1000	-	.	gene_id "MSTRG.185930"; transcript_id "MSTRG.185930.2"; exon_number "69";
chr8	StringTie	exon	47930672	47930787	1000	-	.	gene_id "MSTRG.185930"; transcript_id "MSTRG.185930.2"; exon_number "70";
chr8	StringTie	exon	47933020	47933172	1000	-	.	gene_id "MSTRG.185930"; transcript_id "MSTRG.185930.2"; exon_number "71";
chr8	StringTie	exon	47933965	47934090	1000	-	.	gene_id "MSTRG.185930"; transcript_id "MSTRG.185930.2"; exon_number "72";
chr8	StringTie	exon	47935009	47935058	1000	-	.	gene_id "MSTRG.185930"; transcript_id "MSTRG.185930.2"; exon_number "73";
chr8	StringTie	exon	47935732	47935900	1000	-	.	gene_id "MSTRG.185930"; transcript_id "MSTRG.185930.2"; exon_number "74";
chr8	StringTie	exon	47936353	47936517	1000	-	.	gene_id "MSTRG.185930"; transcript_id "MSTRG.185930.2"; exon_number "75";
chr8	StringTie	exon	47939551	47939697	1000	-	.	gene_id "MSTRG.185930"; transcript_id "MSTRG.185930.2"; exon_number "76";
chr8	StringTie	exon	47943209	47943366	1000	-	.	gene_id "MSTRG.185930"; transcript_id "MSTRG.185930.2"; exon_number "77";
chr8	StringTie	exon	47943853	47943883	1000	-	.	gene_id "MSTRG.185930"; transcript_id "MSTRG.185930.2"; exon_number "78";
chr8	StringTie	exon	47943974	47944029	1000	-	.	gene_id "MSTRG.185930"; transcript_id "MSTRG.185930.2"; exon_number "79";
chr8	StringTie	exon	47953620	47953719	1000	-	.	gene_id "MSTRG.185930"; transcript_id "MSTRG.185930.2"; exon_number "80";
chr8	StringTie	exon	47953807	47953919	1000	-	.	gene_id "MSTRG.185930"; transcript_id "MSTRG.185930.2"; exon_number "81";
chr8	StringTie	exon	47954338	47954446	1000	-	.	gene_id "MSTRG.185930"; transcript_id "MSTRG.185930.2"; exon_number "82";
chr8	StringTie	exon	47955874	47955948	1000	-	.	gene_id "MSTRG.185930"; transcript_id "MSTRG.185930.2"; exon_number "83";
chr8	StringTie	exon	47957171	47957263	1000	-	.	gene_id "MSTRG.185930"; transcript_id "MSTRG.185930.2"; exon_number "84";
chr8	StringTie	exon	47957355	47957431	1000	-	.	gene_id "MSTRG.185930"; transcript_id "MSTRG.185930.2"; exon_number "85";
chr8	StringTie	exon	47959973	47960174	1000	-	.	gene_id "MSTRG.185930"; transcript_id "MSTRG.185930.2"; exon_number "86";
chr8	StringTie	transcript	47772998	47959309	1000	-	.	gene_id "MSTRG.185930"; transcript_id "MSTRG.185930.20";
chr8	StringTie	exon	47772998	47774377	1000	-	.	gene_id "MSTRG.185930"; transcript_id "MSTRG.185930.20"; exon_number "1";
chr8	StringTie	exon	47776844	47776983	1000	-	.	gene_id "MSTRG.185930"; transcript_id "MSTRG.185930.20"; exon_number "2";
chr8	StringTie	exon	47777686	47777874	1000	-	.	gene_id "MSTRG.185930"; transcript_id "MSTRG.185930.20"; exon_number "3";
chr8	StringTie	exon	47778459	47778660	1000	-	.	gene_id "MSTRG.185930"; transcript_id "MSTRG.185930.20"; exon_number "4";
chr8	StringTie	exon	47778728	47778799	1000	-	.	gene_id "MSTRG.185930"; transcript_id "MSTRG.185930.20"; exon_number "5";
chr8	StringTie	exon	47779004	47779093	1000	-	.	gene_id "MSTRG.185930"; transcript_id "MSTRG.185930.20"; exon_number "6";
chr8	StringTie	exon	47782162	47782254	1000	-	.	gene_id "MSTRG.185930"; transcript_id "MSTRG.185930.20"; exon_number "7";
chr8	StringTie	exon	47782378	47782598	1000	-	.	gene_id "MSTRG.185930"; transcript_id "MSTRG.185930.20"; exon_number "8";
chr8	StringTie	exon	47783742	47783809	1000	-	.	gene_id "MSTRG.185930"; transcript_id "MSTRG.185930.20"; exon_number "9";
chr8	StringTie	exon	47785113	47785317	1000	-	.	gene_id "MSTRG.185930"; transcript_id "MSTRG.185930.20"; exon_number "10";
chr8	StringTie	exon	47788906	47789049	1000	-	.	gene_id "MSTRG.185930"; transcript_id "MSTRG.185930.20"; exon_number "11";
chr8	StringTie	exon	47789151	47789238	1000	-	.	gene_id "MSTRG.185930"; transcript_id "MSTRG.185930.20"; exon_number "12";
chr8	StringTie	exon	47794290	47794501	1000	-	.	gene_id "MSTRG.185930"; transcript_id "MSTRG.185930.20"; exon_number "13";
chr8	StringTie	exon	47798237	47798397	1000	-	.	gene_id "MSTRG.185930"; transcript_id "MSTRG.185930.20"; exon_number "14";
chr8	StringTie	exon	47799210	47799390	1000	-	.	gene_id "MSTRG.185930"; transcript_id "MSTRG.185930.20"; exon_number "15";
chr8	StringTie	exon	47800793	47800986	1000	-	.	gene_id "MSTRG.185930"; transcript_id "MSTRG.185930.20"; exon_number "16";
chr8	StringTie	exon	47803306	47803480	1000	-	.	gene_id "MSTRG.185930"; transcript_id "MSTRG.185930.20"; exon_number "17";
chr8	StringTie	exon	47807137	47807326	1000	-	.	gene_id "MSTRG.185930"; transcript_id "MSTRG.185930.20"; exon_number "18";
chr8	StringTie	exon	47817450	47817561	1000	-	.	gene_id "MSTRG.185930"; transcript_id "MSTRG.185930.20"; exon_number "19";
chr8	StringTie	exon	47819402	47819510	1000	-	.	gene_id "MSTRG.185930"; transcript_id "MSTRG.185930.20"; exon_number "20";
chr8	StringTie	exon	47820719	47820943	1000	-	.	gene_id "MSTRG.185930"; transcript_id "MSTRG.185930.20"; exon_number "21";
chr8	StringTie	exon	47821604	47821792	1000	-	.	gene_id "MSTRG.185930"; transcript_id "MSTRG.185930.20"; exon_number "22";
chr8	StringTie	exon	47823858	47823996	1000	-	.	gene_id "MSTRG.185930"; transcript_id "MSTRG.185930.20"; exon_number "23";
chr8	StringTie	exon	47826656	47826861	1000	-	.	gene_id "MSTRG.185930"; transcript_id "MSTRG.185930.20"; exon_number "24";
chr8	StringTie	exon	47828168	47828347	1000	-	.	gene_id "MSTRG.185930"; transcript_id "MSTRG.185930.20"; exon_number "25";
chr8	StringTie	exon	47830605	47830736	1000	-	.	gene_id "MSTRG.185930"; transcript_id "MSTRG.185930.20"; exon_number "26";
chr8	StringTie	exon	47831814	47831926	1000	-	.	gene_id "MSTRG.185930"; transcript_id "MSTRG.185930.20"; exon_number "27";
chr8	StringTie	exon	47834196	47834396	1000	-	.	gene_id "MSTRG.185930"; transcript_id "MSTRG.185930.20"; exon_number "28";
chr8	StringTie	exon	47836338	47836527	1000	-	.	gene_id "MSTRG.185930"; transcript_id "MSTRG.185930.20"; exon_number "29";
chr8	StringTie	exon	47837212	47837419	1000	-	.	gene_id "MSTRG.185930"; transcript_id "MSTRG.185930.20"; exon_number "30";
chr8	StringTie	exon	47839148	47839246	1000	-	.	gene_id "MSTRG.185930"; transcript_id "MSTRG.185930.20"; exon_number "31";
chr8	StringTie	exon	47840016	47840189	1000	-	.	gene_id "MSTRG.185930"; transcript_id "MSTRG.185930.20"; exon_number "32";
chr8	StringTie	exon	47849154	47849303	1000	-	.	gene_id "MSTRG.185930"; transcript_id "MSTRG.185930.20"; exon_number "33";
chr8	StringTie	exon	47849379	47849503	1000	-	.	gene_id "MSTRG.185930"; transcript_id "MSTRG.185930.20"; exon_number "34";
chr8	StringTie	exon	47852673	47852784	1000	-	.	gene_id "MSTRG.185930"; transcript_id "MSTRG.185930.20"; exon_number "35";
chr8	StringTie	exon	47854083	47854214	1000	-	.	gene_id "MSTRG.185930"; transcript_id "MSTRG.185930.20"; exon_number "36";
chr8	StringTie	exon	47855222	47855373	1000	-	.	gene_id "MSTRG.185930"; transcript_id "MSTRG.185930.20"; exon_number "37";
chr8	StringTie	exon	47857156	47857299	1000	-	.	gene_id "MSTRG.185930"; transcript_id "MSTRG.185930.20"; exon_number "38";
chr8	StringTie	exon	47858516	47858635	1000	-	.	gene_id "MSTRG.185930"; transcript_id "MSTRG.185930.20"; exon_number "39";
chr8	StringTie	exon	47858849	47858980	1000	-	.	gene_id "MSTRG.185930"; transcript_id "MSTRG.185930.20"; exon_number "40";
chr8	StringTie	exon	47859611	47859759	1000	-	.	gene_id "MSTRG.185930"; transcript_id "MSTRG.185930.20"; exon_number "41";
chr8	StringTie	exon	47860899	47860971	1000	-	.	gene_id "MSTRG.185930"; transcript_id "MSTRG.185930.20"; exon_number "42";
chr8	StringTie	exon	47862062	47862127	1000	-	.	gene_id "MSTRG.185930"; transcript_id "MSTRG.185930.20"; exon_number "43";
chr8	StringTie	exon	47862373	47862541	1000	-	.	gene_id "MSTRG.185930"; transcript_id "MSTRG.185930.20"; exon_number "44";
chr8	StringTie	exon	47863399	47863577	1000	-	.	gene_id "MSTRG.185930"; transcript_id "MSTRG.185930.20"; exon_number "45";
chr8	StringTie	exon	47864556	47864763	1000	-	.	gene_id "MSTRG.185930"; transcript_id "MSTRG.185930.20"; exon_number "46";
chr8	StringTie	exon	47877724	47877851	1000	-	.	gene_id "MSTRG.185930"; transcript_id "MSTRG.185930.20"; exon_number "47";
chr8	StringTie	exon	47879491	47879658	1000	-	.	gene_id "MSTRG.185930"; transcript_id "MSTRG.185930.20"; exon_number "48";
chr8	StringTie	exon	47881416	47881520	1000	-	.	gene_id "MSTRG.185930"; transcript_id "MSTRG.185930.20"; exon_number "49";
chr8	StringTie	exon	47881912	47882097	1000	-	.	gene_id "MSTRG.185930"; transcript_id "MSTRG.185930.20"; exon_number "50";
chr8	StringTie	exon	47885944	47886147	1000	-	.	gene_id "MSTRG.185930"; transcript_id "MSTRG.185930.20"; exon_number "51";
chr8	StringTie	exon	47887547	47887705	1000	-	.	gene_id "MSTRG.185930"; transcript_id "MSTRG.185930.20"; exon_number "52";
chr8	StringTie	exon	47888518	47888650	1000	-	.	gene_id "MSTRG.185930"; transcript_id "MSTRG.185930.20"; exon_number "53";
chr8	StringTie	exon	47889014	47889222	1000	-	.	gene_id "MSTRG.185930"; transcript_id "MSTRG.185930.20"; exon_number "54";
chr8	StringTie	exon	47890257	47890480	1000	-	.	gene_id "MSTRG.185930"; transcript_id "MSTRG.185930.20"; exon_number "55";
chr8	StringTie	exon	47893139	47893387	1000	-	.	gene_id "MSTRG.185930"; transcript_id "MSTRG.185930.20"; exon_number "56";
chr8	StringTie	exon	47897161	47897294	1000	-	.	gene_id "MSTRG.185930"; transcript_id "MSTRG.185930.20"; exon_number "57";
chr8	StringTie	exon	47898470	47898569	1000	-	.	gene_id "MSTRG.185930"; transcript_id "MSTRG.185930.20"; exon_number "58";
chr8	StringTie	exon	47900373	47900467	1000	-	.	gene_id "MSTRG.185930"; transcript_id "MSTRG.185930.20"; exon_number "59";
chr8	StringTie	exon	47902569	47902795	1000	-	.	gene_id "MSTRG.185930"; transcript_id "MSTRG.185930.20"; exon_number "60";
chr8	StringTie	exon	47904869	47904976	1000	-	.	gene_id "MSTRG.185930"; transcript_id "MSTRG.185930.20"; exon_number "61";
chr8	StringTie	exon	47912410	47912562	1000	-	.	gene_id "MSTRG.185930"; transcript_id "MSTRG.185930.20"; exon_number "62";
chr8	StringTie	exon	47913901	47914064	1000	-	.	gene_id "MSTRG.185930"; transcript_id "MSTRG.185930.20"; exon_number "63";
chr8	StringTie	exon	47915328	47915418	1000	-	.	gene_id "MSTRG.185930"; transcript_id "MSTRG.185930.20"; exon_number "64";
chr8	StringTie	exon	47918277	47918383	1000	-	.	gene_id "MSTRG.185930"; transcript_id "MSTRG.185930.20"; exon_number "65";
chr8	StringTie	exon	47927194	47927353	1000	-	.	gene_id "MSTRG.185930"; transcript_id "MSTRG.185930.20"; exon_number "66";
chr8	StringTie	exon	47927771	47927890	1000	-	.	gene_id "MSTRG.185930"; transcript_id "MSTRG.185930.20"; exon_number "67";
chr8	StringTie	exon	47929092	47929178	1000	-	.	gene_id "MSTRG.185930"; transcript_id "MSTRG.185930.20"; exon_number "68";
chr8	StringTie	exon	47929853	47930012	1000	-	.	gene_id "MSTRG.185930"; transcript_id "MSTRG.185930.20"; exon_number "69";
chr8	StringTie	exon	47930672	47930787	1000	-	.	gene_id "MSTRG.185930"; transcript_id "MSTRG.185930.20"; exon_number "70";
chr8	StringTie	exon	47933020	47933172	1000	-	.	gene_id "MSTRG.185930"; transcript_id "MSTRG.185930.20"; exon_number "71";
chr8	StringTie	exon	47933965	47934090	1000	-	.	gene_id "MSTRG.185930"; transcript_id "MSTRG.185930.20"; exon_number "72";
chr8	StringTie	exon	47935009	47935058	1000	-	.	gene_id "MSTRG.185930"; transcript_id "MSTRG.185930.20"; exon_number "73";
chr8	StringTie	exon	47935732	47935900	1000	-	.	gene_id "MSTRG.185930"; transcript_id "MSTRG.185930.20"; exon_number "74";
chr8	StringTie	exon	47936353	47936517	1000	-	.	gene_id "MSTRG.185930"; transcript_id "MSTRG.185930.20"; exon_number "75";
chr8	StringTie	exon	47939551	47939697	1000	-	.	gene_id "MSTRG.185930"; transcript_id "MSTRG.185930.20"; exon_number "76";
chr8	StringTie	exon	47943209	47943366	1000	-	.	gene_id "MSTRG.185930"; transcript_id "MSTRG.185930.20"; exon_number "77";
chr8	StringTie	exon	47943853	47943883	1000	-	.	gene_id "MSTRG.185930"; transcript_id "MSTRG.185930.20"; exon_number "78";
chr8	StringTie	exon	47943974	47944029	1000	-	.	gene_id "MSTRG.185930"; transcript_id "MSTRG.185930.20"; exon_number "79";
chr8	StringTie	exon	47953620	47953719	1000	-	.	gene_id "MSTRG.185930"; transcript_id "MSTRG.185930.20"; exon_number "80";
chr8	StringTie	exon	47953807	47953919	1000	-	.	gene_id "MSTRG.185930"; transcript_id "MSTRG.185930.20"; exon_number "81";
chr8	StringTie	exon	47954338	47954446	1000	-	.	gene_id "MSTRG.185930"; transcript_id "MSTRG.185930.20"; exon_number "82";
chr8	StringTie	exon	47955874	47955948	1000	-	.	gene_id "MSTRG.185930"; transcript_id "MSTRG.185930.20"; exon_number "83";
chr8	StringTie	exon	47957171	47957263	1000	-	.	gene_id "MSTRG.185930"; transcript_id "MSTRG.185930.20"; exon_number "84";
chr8	StringTie	exon	47957355	47957431	1000	-	.	gene_id "MSTRG.185930"; transcript_id "MSTRG.185930.20"; exon_number "85";
chr8	StringTie	exon	47959115	47959309	1000	-	.	gene_id "MSTRG.185930"; transcript_id "MSTRG.185930.20"; exon_number "86";
chr8	StringTie	transcript	47773010	47960143	1000	-	.	gene_id "MSTRG.185930"; transcript_id "MSTRG.185930.21";
chr8	StringTie	exon	47773010	47774377	1000	-	.	gene_id "MSTRG.185930"; transcript_id "MSTRG.185930.21"; exon_number "1";
chr8	StringTie	exon	47776844	47776983	1000	-	.	gene_id "MSTRG.185930"; transcript_id "MSTRG.185930.21"; exon_number "2";
chr8	StringTie	exon	47777686	47777874	1000	-	.	gene_id "MSTRG.185930"; transcript_id "MSTRG.185930.21"; exon_number "3";
chr8	StringTie	exon	47778459	47778660	1000	-	.	gene_id "MSTRG.185930"; transcript_id "MSTRG.185930.21"; exon_number "4";
chr8	StringTie	exon	47778728	47778799	1000	-	.	gene_id "MSTRG.185930"; transcript_id "MSTRG.185930.21"; exon_number "5";
chr8	StringTie	exon	47779004	47779093	1000	-	.	gene_id "MSTRG.185930"; transcript_id "MSTRG.185930.21"; exon_number "6";
chr8	StringTie	exon	47782378	47782598	1000	-	.	gene_id "MSTRG.185930"; transcript_id "MSTRG.185930.21"; exon_number "7";
chr8	StringTie	exon	47783742	47783809	1000	-	.	gene_id "MSTRG.185930"; transcript_id "MSTRG.185930.21"; exon_number "8";
chr8	StringTie	exon	47785113	47785317	1000	-	.	gene_id "MSTRG.185930"; transcript_id "MSTRG.185930.21"; exon_number "9";
chr8	StringTie	exon	47788906	47789049	1000	-	.	gene_id "MSTRG.185930"; transcript_id "MSTRG.185930.21"; exon_number "10";
chr8	StringTie	exon	47789151	47789238	1000	-	.	gene_id "MSTRG.185930"; transcript_id "MSTRG.185930.21"; exon_number "11";
chr8	StringTie	exon	47794290	47794501	1000	-	.	gene_id "MSTRG.185930"; transcript_id "MSTRG.185930.21"; exon_number "12";
chr8	StringTie	exon	47798237	47798397	1000	-	.	gene_id "MSTRG.185930"; transcript_id "MSTRG.185930.21"; exon_number "13";
chr8	StringTie	exon	47799210	47799390	1000	-	.	gene_id "MSTRG.185930"; transcript_id "MSTRG.185930.21"; exon_number "14";
chr8	StringTie	exon	47800793	47800986	1000	-	.	gene_id "MSTRG.185930"; transcript_id "MSTRG.185930.21"; exon_number "15";
chr8	StringTie	exon	47803306	47803480	1000	-	.	gene_id "MSTRG.185930"; transcript_id "MSTRG.185930.21"; exon_number "16";
chr8	StringTie	exon	47807137	47807326	1000	-	.	gene_id "MSTRG.185930"; transcript_id "MSTRG.185930.21"; exon_number "17";
chr8	StringTie	exon	47817450	47817561	1000	-	.	gene_id "MSTRG.185930"; transcript_id "MSTRG.185930.21"; exon_number "18";
chr8	StringTie	exon	47819402	47819510	1000	-	.	gene_id "MSTRG.185930"; transcript_id "MSTRG.185930.21"; exon_number "19";
chr8	StringTie	exon	47820719	47820943	1000	-	.	gene_id "MSTRG.185930"; transcript_id "MSTRG.185930.21"; exon_number "20";
chr8	StringTie	exon	47821604	47821792	1000	-	.	gene_id "MSTRG.185930"; transcript_id "MSTRG.185930.21"; exon_number "21";
chr8	StringTie	exon	47823858	47823996	1000	-	.	gene_id "MSTRG.185930"; transcript_id "MSTRG.185930.21"; exon_number "22";
chr8	StringTie	exon	47826656	47826861	1000	-	.	gene_id "MSTRG.185930"; transcript_id "MSTRG.185930.21"; exon_number "23";
chr8	StringTie	exon	47828168	47828347	1000	-	.	gene_id "MSTRG.185930"; transcript_id "MSTRG.185930.21"; exon_number "24";
chr8	StringTie	exon	47830605	47830736	1000	-	.	gene_id "MSTRG.185930"; transcript_id "MSTRG.185930.21"; exon_number "25";
chr8	StringTie	exon	47831814	47831926	1000	-	.	gene_id "MSTRG.185930"; transcript_id "MSTRG.185930.21"; exon_number "26";
chr8	StringTie	exon	47834196	47834396	1000	-	.	gene_id "MSTRG.185930"; transcript_id "MSTRG.185930.21"; exon_number "27";
chr8	StringTie	exon	47836338	47836527	1000	-	.	gene_id "MSTRG.185930"; transcript_id "MSTRG.185930.21"; exon_number "28";
chr8	StringTie	exon	47837212	47837419	1000	-	.	gene_id "MSTRG.185930"; transcript_id "MSTRG.185930.21"; exon_number "29";
chr8	StringTie	exon	47839148	47839249	1000	-	.	gene_id "MSTRG.185930"; transcript_id "MSTRG.185930.21"; exon_number "30";
chr8	StringTie	exon	47840016	47840189	1000	-	.	gene_id "MSTRG.185930"; transcript_id "MSTRG.185930.21"; exon_number "31";
chr8	StringTie	exon	47849154	47849303	1000	-	.	gene_id "MSTRG.185930"; transcript_id "MSTRG.185930.21"; exon_number "32";
chr8	StringTie	exon	47849379	47849503	1000	-	.	gene_id "MSTRG.185930"; transcript_id "MSTRG.185930.21"; exon_number "33";
chr8	StringTie	exon	47852673	47852784	1000	-	.	gene_id "MSTRG.185930"; transcript_id "MSTRG.185930.21"; exon_number "34";
chr8	StringTie	exon	47854083	47854214	1000	-	.	gene_id "MSTRG.185930"; transcript_id "MSTRG.185930.21"; exon_number "35";
chr8	StringTie	exon	47855222	47855373	1000	-	.	gene_id "MSTRG.185930"; transcript_id "MSTRG.185930.21"; exon_number "36";
chr8	StringTie	exon	47857156	47857299	1000	-	.	gene_id "MSTRG.185930"; transcript_id "MSTRG.185930.21"; exon_number "37";
chr8	StringTie	exon	47858516	47858635	1000	-	.	gene_id "MSTRG.185930"; transcript_id "MSTRG.185930.21"; exon_number "38";
chr8	StringTie	exon	47858849	47858986	1000	-	.	gene_id "MSTRG.185930"; transcript_id "MSTRG.185930.21"; exon_number "39";
chr8	StringTie	exon	47859611	47859759	1000	-	.	gene_id "MSTRG.185930"; transcript_id "MSTRG.185930.21"; exon_number "40";
chr8	StringTie	exon	47860899	47860971	1000	-	.	gene_id "MSTRG.185930"; transcript_id "MSTRG.185930.21"; exon_number "41";
chr8	StringTie	exon	47862062	47862127	1000	-	.	gene_id "MSTRG.185930"; transcript_id "MSTRG.185930.21"; exon_number "42";
chr8	StringTie	exon	47862373	47862541	1000	-	.	gene_id "MSTRG.185930"; transcript_id "MSTRG.185930.21"; exon_number "43";
chr8	StringTie	exon	47863399	47863577	1000	-	.	gene_id "MSTRG.185930"; transcript_id "MSTRG.185930.21"; exon_number "44";
chr8	StringTie	exon	47864556	47864763	1000	-	.	gene_id "MSTRG.185930"; transcript_id "MSTRG.185930.21"; exon_number "45";
chr8	StringTie	exon	47877724	47877851	1000	-	.	gene_id "MSTRG.185930"; transcript_id "MSTRG.185930.21"; exon_number "46";
chr8	StringTie	exon	47879491	47879658	1000	-	.	gene_id "MSTRG.185930"; transcript_id "MSTRG.185930.21"; exon_number "47";
chr8	StringTie	exon	47881416	47881520	1000	-	.	gene_id "MSTRG.185930"; transcript_id "MSTRG.185930.21"; exon_number "48";
chr8	StringTie	exon	47881912	47882097	1000	-	.	gene_id "MSTRG.185930"; transcript_id "MSTRG.185930.21"; exon_number "49";
chr8	StringTie	exon	47885944	47886147	1000	-	.	gene_id "MSTRG.185930"; transcript_id "MSTRG.185930.21"; exon_number "50";
chr8	StringTie	exon	47887547	47887705	1000	-	.	gene_id "MSTRG.185930"; transcript_id "MSTRG.185930.21"; exon_number "51";
chr8	StringTie	exon	47888518	47888650	1000	-	.	gene_id "MSTRG.185930"; transcript_id "MSTRG.185930.21"; exon_number "52";
chr8	StringTie	exon	47889014	47889222	1000	-	.	gene_id "MSTRG.185930"; transcript_id "MSTRG.185930.21"; exon_number "53";
chr8	StringTie	exon	47890257	47890480	1000	-	.	gene_id "MSTRG.185930"; transcript_id "MSTRG.185930.21"; exon_number "54";
chr8	StringTie	exon	47893139	47893387	1000	-	.	gene_id "MSTRG.185930"; transcript_id "MSTRG.185930.21"; exon_number "55";
chr8	StringTie	exon	47897161	47897294	1000	-	.	gene_id "MSTRG.185930"; transcript_id "MSTRG.185930.21"; exon_number "56";
chr8	StringTie	exon	47898470	47898569	1000	-	.	gene_id "MSTRG.185930"; transcript_id "MSTRG.185930.21"; exon_number "57";
chr8	StringTie	exon	47900373	47900467	1000	-	.	gene_id "MSTRG.185930"; transcript_id "MSTRG.185930.21"; exon_number "58";
chr8	StringTie	exon	47902569	47902795	1000	-	.	gene_id "MSTRG.185930"; transcript_id "MSTRG.185930.21"; exon_number "59";
chr8	StringTie	exon	47904869	47904976	1000	-	.	gene_id "MSTRG.185930"; transcript_id "MSTRG.185930.21"; exon_number "60";
chr8	StringTie	exon	47912410	47912562	1000	-	.	gene_id "MSTRG.185930"; transcript_id "MSTRG.185930.21"; exon_number "61";
chr8	StringTie	exon	47913901	47914064	1000	-	.	gene_id "MSTRG.185930"; transcript_id "MSTRG.185930.21"; exon_number "62";
chr8	StringTie	exon	47915328	47915418	1000	-	.	gene_id "MSTRG.185930"; transcript_id "MSTRG.185930.21"; exon_number "63";
chr8	StringTie	exon	47918277	47918383	1000	-	.	gene_id "MSTRG.185930"; transcript_id "MSTRG.185930.21"; exon_number "64";
chr8	StringTie	exon	47927194	47927353	1000	-	.	gene_id "MSTRG.185930"; transcript_id "MSTRG.185930.21"; exon_number "65";
chr8	StringTie	exon	47927771	47927890	1000	-	.	gene_id "MSTRG.185930"; transcript_id "MSTRG.185930.21"; exon_number "66";
chr8	StringTie	exon	47929092	47929178	1000	-	.	gene_id "MSTRG.185930"; transcript_id "MSTRG.185930.21"; exon_number "67";
chr8	StringTie	exon	47929853	47930012	1000	-	.	gene_id "MSTRG.185930"; transcript_id "MSTRG.185930.21"; exon_number "68";
chr8	StringTie	exon	47930672	47930787	1000	-	.	gene_id "MSTRG.185930"; transcript_id "MSTRG.185930.21"; exon_number "69";
chr8	StringTie	exon	47933020	47933172	1000	-	.	gene_id "MSTRG.185930"; transcript_id "MSTRG.185930.21"; exon_number "70";
chr8	StringTie	exon	47933965	47934090	1000	-	.	gene_id "MSTRG.185930"; transcript_id "MSTRG.185930.21"; exon_number "71";
chr8	StringTie	exon	47935009	47935058	1000	-	.	gene_id "MSTRG.185930"; transcript_id "MSTRG.185930.21"; exon_number "72";
chr8	StringTie	exon	47935732	47935900	1000	-	.	gene_id "MSTRG.185930"; transcript_id "MSTRG.185930.21"; exon_number "73";
chr8	StringTie	exon	47936353	47936517	1000	-	.	gene_id "MSTRG.185930"; transcript_id "MSTRG.185930.21"; exon_number "74";
chr8	StringTie	exon	47939551	47939697	1000	-	.	gene_id "MSTRG.185930"; transcript_id "MSTRG.185930.21"; exon_number "75";
chr8	StringTie	exon	47943209	47943366	1000	-	.	gene_id "MSTRG.185930"; transcript_id "MSTRG.185930.21"; exon_number "76";
chr8	StringTie	exon	47943853	47943883	1000	-	.	gene_id "MSTRG.185930"; transcript_id "MSTRG.185930.21"; exon_number "77";
chr8	StringTie	exon	47943974	47944029	1000	-	.	gene_id "MSTRG.185930"; transcript_id "MSTRG.185930.21"; exon_number "78";
chr8	StringTie	exon	47953620	47953719	1000	-	.	gene_id "MSTRG.185930"; transcript_id "MSTRG.185930.21"; exon_number "79";
chr8	StringTie	exon	47953807	47953913	1000	-	.	gene_id "MSTRG.185930"; transcript_id "MSTRG.185930.21"; exon_number "80";
chr8	StringTie	exon	47954338	47954446	1000	-	.	gene_id "MSTRG.185930"; transcript_id "MSTRG.185930.21"; exon_number "81";
chr8	StringTie	exon	47955874	47955948	1000	-	.	gene_id "MSTRG.185930"; transcript_id "MSTRG.185930.21"; exon_number "82";
chr8	StringTie	exon	47957171	47957263	1000	-	.	gene_id "MSTRG.185930"; transcript_id "MSTRG.185930.21"; exon_number "83";
chr8	StringTie	exon	47957355	47957431	1000	-	.	gene_id "MSTRG.185930"; transcript_id "MSTRG.185930.21"; exon_number "84";
chr8	StringTie	exon	47959973	47960143	1000	-	.	gene_id "MSTRG.185930"; transcript_id "MSTRG.185930.21"; exon_number "85";
chr8	StringTie	transcript	47773013	47939697	1000	-	.	gene_id "MSTRG.185930"; transcript_id "MSTRG.185930.22";
chr8	StringTie	exon	47773013	47774377	1000	-	.	gene_id "MSTRG.185930"; transcript_id "MSTRG.185930.22"; exon_number "1";
chr8	StringTie	exon	47776844	47776983	1000	-	.	gene_id "MSTRG.185930"; transcript_id "MSTRG.185930.22"; exon_number "2";
chr8	StringTie	exon	47777686	47777874	1000	-	.	gene_id "MSTRG.185930"; transcript_id "MSTRG.185930.22"; exon_number "3";
chr8	StringTie	exon	47778459	47778660	1000	-	.	gene_id "MSTRG.185930"; transcript_id "MSTRG.185930.22"; exon_number "4";
chr8	StringTie	exon	47778728	47778799	1000	-	.	gene_id "MSTRG.185930"; transcript_id "MSTRG.185930.22"; exon_number "5";
chr8	StringTie	exon	47779004	47779093	1000	-	.	gene_id "MSTRG.185930"; transcript_id "MSTRG.185930.22"; exon_number "6";
chr8	StringTie	exon	47782378	47782598	1000	-	.	gene_id "MSTRG.185930"; transcript_id "MSTRG.185930.22"; exon_number "7";
chr8	StringTie	exon	47783742	47783809	1000	-	.	gene_id "MSTRG.185930"; transcript_id "MSTRG.185930.22"; exon_number "8";
chr8	StringTie	exon	47785113	47785317	1000	-	.	gene_id "MSTRG.185930"; transcript_id "MSTRG.185930.22"; exon_number "9";
chr8	StringTie	exon	47788906	47789049	1000	-	.	gene_id "MSTRG.185930"; transcript_id "MSTRG.185930.22"; exon_number "10";
chr8	StringTie	exon	47789151	47789238	1000	-	.	gene_id "MSTRG.185930"; transcript_id "MSTRG.185930.22"; exon_number "11";
chr8	StringTie	exon	47794290	47794501	1000	-	.	gene_id "MSTRG.185930"; transcript_id "MSTRG.185930.22"; exon_number "12";
chr8	StringTie	exon	47798237	47798397	1000	-	.	gene_id "MSTRG.185930"; transcript_id "MSTRG.185930.22"; exon_number "13";
chr8	StringTie	exon	47799210	47799390	1000	-	.	gene_id "MSTRG.185930"; transcript_id "MSTRG.185930.22"; exon_number "14";
chr8	StringTie	exon	47800793	47800986	1000	-	.	gene_id "MSTRG.185930"; transcript_id "MSTRG.185930.22"; exon_number "15";
chr8	StringTie	exon	47803306	47803480	1000	-	.	gene_id "MSTRG.185930"; transcript_id "MSTRG.185930.22"; exon_number "16";
chr8	StringTie	exon	47807137	47807326	1000	-	.	gene_id "MSTRG.185930"; transcript_id "MSTRG.185930.22"; exon_number "17";
chr8	StringTie	exon	47817450	47817561	1000	-	.	gene_id "MSTRG.185930"; transcript_id "MSTRG.185930.22"; exon_number "18";
chr8	StringTie	exon	47819402	47819510	1000	-	.	gene_id "MSTRG.185930"; transcript_id "MSTRG.185930.22"; exon_number "19";
chr8	StringTie	exon	47820719	47820943	1000	-	.	gene_id "MSTRG.185930"; transcript_id "MSTRG.185930.22"; exon_number "20";
chr8	StringTie	exon	47821604	47821792	1000	-	.	gene_id "MSTRG.185930"; transcript_id "MSTRG.185930.22"; exon_number "21";
chr8	StringTie	exon	47823858	47823996	1000	-	.	gene_id "MSTRG.185930"; transcript_id "MSTRG.185930.22"; exon_number "22";
chr8	StringTie	exon	47826656	47826861	1000	-	.	gene_id "MSTRG.185930"; transcript_id "MSTRG.185930.22"; exon_number "23";
chr8	StringTie	exon	47828168	47828347	1000	-	.	gene_id "MSTRG.185930"; transcript_id "MSTRG.185930.22"; exon_number "24";
chr8	StringTie	exon	47830605	47830736	1000	-	.	gene_id "MSTRG.185930"; transcript_id "MSTRG.185930.22"; exon_number "25";
chr8	StringTie	exon	47831814	47831926	1000	-	.	gene_id "MSTRG.185930"; transcript_id "MSTRG.185930.22"; exon_number "26";
chr8	StringTie	exon	47834196	47834396	1000	-	.	gene_id "MSTRG.185930"; transcript_id "MSTRG.185930.22"; exon_number "27";
chr8	StringTie	exon	47836338	47836527	1000	-	.	gene_id "MSTRG.185930"; transcript_id "MSTRG.185930.22"; exon_number "28";
chr8	StringTie	exon	47837212	47837419	1000	-	.	gene_id "MSTRG.185930"; transcript_id "MSTRG.185930.22"; exon_number "29";
chr8	StringTie	exon	47839148	47839249	1000	-	.	gene_id "MSTRG.185930"; transcript_id "MSTRG.185930.22"; exon_number "30";
chr8	StringTie	exon	47840016	47840189	1000	-	.	gene_id "MSTRG.185930"; transcript_id "MSTRG.185930.22"; exon_number "31";
chr8	StringTie	exon	47849154	47849303	1000	-	.	gene_id "MSTRG.185930"; transcript_id "MSTRG.185930.22"; exon_number "32";
chr8	StringTie	exon	47849379	47849503	1000	-	.	gene_id "MSTRG.185930"; transcript_id "MSTRG.185930.22"; exon_number "33";
chr8	StringTie	exon	47852673	47852784	1000	-	.	gene_id "MSTRG.185930"; transcript_id "MSTRG.185930.22"; exon_number "34";
chr8	StringTie	exon	47854083	47854214	1000	-	.	gene_id "MSTRG.185930"; transcript_id "MSTRG.185930.22"; exon_number "35";
chr8	StringTie	exon	47855222	47855373	1000	-	.	gene_id "MSTRG.185930"; transcript_id "MSTRG.185930.22"; exon_number "36";
chr8	StringTie	exon	47857156	47857299	1000	-	.	gene_id "MSTRG.185930"; transcript_id "MSTRG.185930.22"; exon_number "37";
chr8	StringTie	exon	47858516	47858635	1000	-	.	gene_id "MSTRG.185930"; transcript_id "MSTRG.185930.22"; exon_number "38";
chr8	StringTie	exon	47858849	47858980	1000	-	.	gene_id "MSTRG.185930"; transcript_id "MSTRG.185930.22"; exon_number "39";
chr8	StringTie	exon	47859611	47859759	1000	-	.	gene_id "MSTRG.185930"; transcript_id "MSTRG.185930.22"; exon_number "40";
chr8	StringTie	exon	47860899	47860971	1000	-	.	gene_id "MSTRG.185930"; transcript_id "MSTRG.185930.22"; exon_number "41";
chr8	StringTie	exon	47862062	47862127	1000	-	.	gene_id "MSTRG.185930"; transcript_id "MSTRG.185930.22"; exon_number "42";
chr8	StringTie	exon	47862373	47862541	1000	-	.	gene_id "MSTRG.185930"; transcript_id "MSTRG.185930.22"; exon_number "43";
chr8	StringTie	exon	47863399	47863577	1000	-	.	gene_id "MSTRG.185930"; transcript_id "MSTRG.185930.22"; exon_number "44";
chr8	StringTie	exon	47864556	47864763	1000	-	.	gene_id "MSTRG.185930"; transcript_id "MSTRG.185930.22"; exon_number "45";
chr8	StringTie	exon	47877724	47877851	1000	-	.	gene_id "MSTRG.185930"; transcript_id "MSTRG.185930.22"; exon_number "46";
chr8	StringTie	exon	47879491	47879658	1000	-	.	gene_id "MSTRG.185930"; transcript_id "MSTRG.185930.22"; exon_number "47";
chr8	StringTie	exon	47881416	47881520	1000	-	.	gene_id "MSTRG.185930"; transcript_id "MSTRG.185930.22"; exon_number "48";
chr8	StringTie	exon	47881912	47882097	1000	-	.	gene_id "MSTRG.185930"; transcript_id "MSTRG.185930.22"; exon_number "49";
chr8	StringTie	exon	47885944	47886147	1000	-	.	gene_id "MSTRG.185930"; transcript_id "MSTRG.185930.22"; exon_number "50";
chr8	StringTie	exon	47887547	47887705	1000	-	.	gene_id "MSTRG.185930"; transcript_id "MSTRG.185930.22"; exon_number "51";
chr8	StringTie	exon	47888518	47888650	1000	-	.	gene_id "MSTRG.185930"; transcript_id "MSTRG.185930.22"; exon_number "52";
chr8	StringTie	exon	47889014	47889222	1000	-	.	gene_id "MSTRG.185930"; transcript_id "MSTRG.185930.22"; exon_number "53";
chr8	StringTie	exon	47890257	47890480	1000	-	.	gene_id "MSTRG.185930"; transcript_id "MSTRG.185930.22"; exon_number "54";
chr8	StringTie	exon	47893139	47893387	1000	-	.	gene_id "MSTRG.185930"; transcript_id "MSTRG.185930.22"; exon_number "55";
chr8	StringTie	exon	47897161	47897294	1000	-	.	gene_id "MSTRG.185930"; transcript_id "MSTRG.185930.22"; exon_number "56";
chr8	StringTie	exon	47898470	47898569	1000	-	.	gene_id "MSTRG.185930"; transcript_id "MSTRG.185930.22"; exon_number "57";
chr8	StringTie	exon	47900373	47900467	1000	-	.	gene_id "MSTRG.185930"; transcript_id "MSTRG.185930.22"; exon_number "58";
chr8	StringTie	exon	47902569	47902795	1000	-	.	gene_id "MSTRG.185930"; transcript_id "MSTRG.185930.22"; exon_number "59";
chr8	StringTie	exon	47904869	47904976	1000	-	.	gene_id "MSTRG.185930"; transcript_id "MSTRG.185930.22"; exon_number "60";
chr8	StringTie	exon	47912410	47912562	1000	-	.	gene_id "MSTRG.185930"; transcript_id "MSTRG.185930.22"; exon_number "61";
chr8	StringTie	exon	47913901	47914064	1000	-	.	gene_id "MSTRG.185930"; transcript_id "MSTRG.185930.22"; exon_number "62";
chr8	StringTie	exon	47915328	47915418	1000	-	.	gene_id "MSTRG.185930"; transcript_id "MSTRG.185930.22"; exon_number "63";
chr8	StringTie	exon	47918277	47918383	1000	-	.	gene_id "MSTRG.185930"; transcript_id "MSTRG.185930.22"; exon_number "64";
chr8	StringTie	exon	47927194	47927353	1000	-	.	gene_id "MSTRG.185930"; transcript_id "MSTRG.185930.22"; exon_number "65";
chr8	StringTie	exon	47927771	47927890	1000	-	.	gene_id "MSTRG.185930"; transcript_id "MSTRG.185930.22"; exon_number "66";
chr8	StringTie	exon	47929092	47929178	1000	-	.	gene_id "MSTRG.185930"; transcript_id "MSTRG.185930.22"; exon_number "67";
chr8	StringTie	exon	47929853	47930012	1000	-	.	gene_id "MSTRG.185930"; transcript_id "MSTRG.185930.22"; exon_number "68";
chr8	StringTie	exon	47930672	47930787	1000	-	.	gene_id "MSTRG.185930"; transcript_id "MSTRG.185930.22"; exon_number "69";
chr8	StringTie	exon	47933020	47933172	1000	-	.	gene_id "MSTRG.185930"; transcript_id "MSTRG.185930.22"; exon_number "70";
chr8	StringTie	exon	47933965	47934090	1000	-	.	gene_id "MSTRG.185930"; transcript_id "MSTRG.185930.22"; exon_number "71";
chr8	StringTie	exon	47935009	47935058	1000	-	.	gene_id "MSTRG.185930"; transcript_id "MSTRG.185930.22"; exon_number "72";
chr8	StringTie	exon	47935732	47935900	1000	-	.	gene_id "MSTRG.185930"; transcript_id "MSTRG.185930.22"; exon_number "73";
chr8	StringTie	exon	47936353	47936517	1000	-	.	gene_id "MSTRG.185930"; transcript_id "MSTRG.185930.22"; exon_number "74";
chr8	StringTie	exon	47939551	47939697	1000	-	.	gene_id "MSTRG.185930"; transcript_id "MSTRG.185930.22"; exon_number "75";
chr8	StringTie	transcript	47773013	47803483	1000	-	.	gene_id "MSTRG.185930"; transcript_id "MSTRG.185930.23";
chr8	StringTie	exon	47773013	47774377	1000	-	.	gene_id "MSTRG.185930"; transcript_id "MSTRG.185930.23"; exon_number "1";
chr8	StringTie	exon	47776844	47776983	1000	-	.	gene_id "MSTRG.185930"; transcript_id "MSTRG.185930.23"; exon_number "2";
chr8	StringTie	exon	47777686	47777874	1000	-	.	gene_id "MSTRG.185930"; transcript_id "MSTRG.185930.23"; exon_number "3";
chr8	StringTie	exon	47778459	47778660	1000	-	.	gene_id "MSTRG.185930"; transcript_id "MSTRG.185930.23"; exon_number "4";
chr8	StringTie	exon	47778728	47778799	1000	-	.	gene_id "MSTRG.185930"; transcript_id "MSTRG.185930.23"; exon_number "5";
chr8	StringTie	exon	47779004	47779093	1000	-	.	gene_id "MSTRG.185930"; transcript_id "MSTRG.185930.23"; exon_number "6";
chr8	StringTie	exon	47782162	47782254	1000	-	.	gene_id "MSTRG.185930"; transcript_id "MSTRG.185930.23"; exon_number "7";
chr8	StringTie	exon	47782378	47782598	1000	-	.	gene_id "MSTRG.185930"; transcript_id "MSTRG.185930.23"; exon_number "8";
chr8	StringTie	exon	47783742	47783809	1000	-	.	gene_id "MSTRG.185930"; transcript_id "MSTRG.185930.23"; exon_number "9";
chr8	StringTie	exon	47785113	47785317	1000	-	.	gene_id "MSTRG.185930"; transcript_id "MSTRG.185930.23"; exon_number "10";
chr8	StringTie	exon	47788906	47789049	1000	-	.	gene_id "MSTRG.185930"; transcript_id "MSTRG.185930.23"; exon_number "11";
chr8	StringTie	exon	47789151	47789238	1000	-	.	gene_id "MSTRG.185930"; transcript_id "MSTRG.185930.23"; exon_number "12";
chr8	StringTie	exon	47794290	47794501	1000	-	.	gene_id "MSTRG.185930"; transcript_id "MSTRG.185930.23"; exon_number "13";
chr8	StringTie	exon	47798237	47798397	1000	-	.	gene_id "MSTRG.185930"; transcript_id "MSTRG.185930.23"; exon_number "14";
chr8	StringTie	exon	47800793	47800986	1000	-	.	gene_id "MSTRG.185930"; transcript_id "MSTRG.185930.23"; exon_number "15";
chr8	StringTie	exon	47803306	47803483	1000	-	.	gene_id "MSTRG.185930"; transcript_id "MSTRG.185930.23"; exon_number "16";
chr8	StringTie	transcript	47773013	47898780	1000	-	.	gene_id "MSTRG.185930"; transcript_id "MSTRG.185930.24";
chr8	StringTie	exon	47773013	47774377	1000	-	.	gene_id "MSTRG.185930"; transcript_id "MSTRG.185930.24"; exon_number "1";
chr8	StringTie	exon	47776844	47776983	1000	-	.	gene_id "MSTRG.185930"; transcript_id "MSTRG.185930.24"; exon_number "2";
chr8	StringTie	exon	47777686	47777874	1000	-	.	gene_id "MSTRG.185930"; transcript_id "MSTRG.185930.24"; exon_number "3";
chr8	StringTie	exon	47778459	47778660	1000	-	.	gene_id "MSTRG.185930"; transcript_id "MSTRG.185930.24"; exon_number "4";
chr8	StringTie	exon	47778728	47778799	1000	-	.	gene_id "MSTRG.185930"; transcript_id "MSTRG.185930.24"; exon_number "5";
chr8	StringTie	exon	47779004	47779093	1000	-	.	gene_id "MSTRG.185930"; transcript_id "MSTRG.185930.24"; exon_number "6";
chr8	StringTie	exon	47782162	47782254	1000	-	.	gene_id "MSTRG.185930"; transcript_id "MSTRG.185930.24"; exon_number "7";
chr8	StringTie	exon	47782378	47782598	1000	-	.	gene_id "MSTRG.185930"; transcript_id "MSTRG.185930.24"; exon_number "8";
chr8	StringTie	exon	47783742	47783809	1000	-	.	gene_id "MSTRG.185930"; transcript_id "MSTRG.185930.24"; exon_number "9";
chr8	StringTie	exon	47785113	47785317	1000	-	.	gene_id "MSTRG.185930"; transcript_id "MSTRG.185930.24"; exon_number "10";
chr8	StringTie	exon	47788906	47789049	1000	-	.	gene_id "MSTRG.185930"; transcript_id "MSTRG.185930.24"; exon_number "11";
chr8	StringTie	exon	47789151	47789238	1000	-	.	gene_id "MSTRG.185930"; transcript_id "MSTRG.185930.24"; exon_number "12";
chr8	StringTie	exon	47794290	47794501	1000	-	.	gene_id "MSTRG.185930"; transcript_id "MSTRG.185930.24"; exon_number "13";
chr8	StringTie	exon	47798237	47798397	1000	-	.	gene_id "MSTRG.185930"; transcript_id "MSTRG.185930.24"; exon_number "14";
chr8	StringTie	exon	47799210	47799390	1000	-	.	gene_id "MSTRG.185930"; transcript_id "MSTRG.185930.24"; exon_number "15";
chr8	StringTie	exon	47800793	47800986	1000	-	.	gene_id "MSTRG.185930"; transcript_id "MSTRG.185930.24"; exon_number "16";
chr8	StringTie	exon	47803306	47803480	1000	-	.	gene_id "MSTRG.185930"; transcript_id "MSTRG.185930.24"; exon_number "17";
chr8	StringTie	exon	47807137	47807326	1000	-	.	gene_id "MSTRG.185930"; transcript_id "MSTRG.185930.24"; exon_number "18";
chr8	StringTie	exon	47817450	47817561	1000	-	.	gene_id "MSTRG.185930"; transcript_id "MSTRG.185930.24"; exon_number "19";
chr8	StringTie	exon	47819402	47819510	1000	-	.	gene_id "MSTRG.185930"; transcript_id "MSTRG.185930.24"; exon_number "20";
chr8	StringTie	exon	47820719	47820943	1000	-	.	gene_id "MSTRG.185930"; transcript_id "MSTRG.185930.24"; exon_number "21";
chr8	StringTie	exon	47821604	47821792	1000	-	.	gene_id "MSTRG.185930"; transcript_id "MSTRG.185930.24"; exon_number "22";
chr8	StringTie	exon	47823858	47823996	1000	-	.	gene_id "MSTRG.185930"; transcript_id "MSTRG.185930.24"; exon_number "23";
chr8	StringTie	exon	47826656	47826861	1000	-	.	gene_id "MSTRG.185930"; transcript_id "MSTRG.185930.24"; exon_number "24";
chr8	StringTie	exon	47828168	47828347	1000	-	.	gene_id "MSTRG.185930"; transcript_id "MSTRG.185930.24"; exon_number "25";
chr8	StringTie	exon	47830605	47830736	1000	-	.	gene_id "MSTRG.185930"; transcript_id "MSTRG.185930.24"; exon_number "26";
chr8	StringTie	exon	47831814	47831926	1000	-	.	gene_id "MSTRG.185930"; transcript_id "MSTRG.185930.24"; exon_number "27";
chr8	StringTie	exon	47834196	47834396	1000	-	.	gene_id "MSTRG.185930"; transcript_id "MSTRG.185930.24"; exon_number "28";
chr8	StringTie	exon	47836338	47836527	1000	-	.	gene_id "MSTRG.185930"; transcript_id "MSTRG.185930.24"; exon_number "29";
chr8	StringTie	exon	47837212	47837419	1000	-	.	gene_id "MSTRG.185930"; transcript_id "MSTRG.185930.24"; exon_number "30";
chr8	StringTie	exon	47839148	47839246	1000	-	.	gene_id "MSTRG.185930"; transcript_id "MSTRG.185930.24"; exon_number "31";
chr8	StringTie	exon	47840016	47840189	1000	-	.	gene_id "MSTRG.185930"; transcript_id "MSTRG.185930.24"; exon_number "32";
chr8	StringTie	exon	47849154	47849303	1000	-	.	gene_id "MSTRG.185930"; transcript_id "MSTRG.185930.24"; exon_number "33";
chr8	StringTie	exon	47849379	47849503	1000	-	.	gene_id "MSTRG.185930"; transcript_id "MSTRG.185930.24"; exon_number "34";
chr8	StringTie	exon	47852673	47852784	1000	-	.	gene_id "MSTRG.185930"; transcript_id "MSTRG.185930.24"; exon_number "35";
chr8	StringTie	exon	47854083	47854214	1000	-	.	gene_id "MSTRG.185930"; transcript_id "MSTRG.185930.24"; exon_number "36";
chr8	StringTie	exon	47855222	47855373	1000	-	.	gene_id "MSTRG.185930"; transcript_id "MSTRG.185930.24"; exon_number "37";
chr8	StringTie	exon	47857156	47857299	1000	-	.	gene_id "MSTRG.185930"; transcript_id "MSTRG.185930.24"; exon_number "38";
chr8	StringTie	exon	47858516	47858635	1000	-	.	gene_id "MSTRG.185930"; transcript_id "MSTRG.185930.24"; exon_number "39";
chr8	StringTie	exon	47858849	47858986	1000	-	.	gene_id "MSTRG.185930"; transcript_id "MSTRG.185930.24"; exon_number "40";
chr8	StringTie	exon	47859611	47859759	1000	-	.	gene_id "MSTRG.185930"; transcript_id "MSTRG.185930.24"; exon_number "41";
chr8	StringTie	exon	47860899	47860971	1000	-	.	gene_id "MSTRG.185930"; transcript_id "MSTRG.185930.24"; exon_number "42";
chr8	StringTie	exon	47862062	47862127	1000	-	.	gene_id "MSTRG.185930"; transcript_id "MSTRG.185930.24"; exon_number "43";
chr8	StringTie	exon	47862373	47862541	1000	-	.	gene_id "MSTRG.185930"; transcript_id "MSTRG.185930.24"; exon_number "44";
chr8	StringTie	exon	47863399	47863577	1000	-	.	gene_id "MSTRG.185930"; transcript_id "MSTRG.185930.24"; exon_number "45";
chr8	StringTie	exon	47864556	47864763	1000	-	.	gene_id "MSTRG.185930"; transcript_id "MSTRG.185930.24"; exon_number "46";
chr8	StringTie	exon	47877724	47877851	1000	-	.	gene_id "MSTRG.185930"; transcript_id "MSTRG.185930.24"; exon_number "47";
chr8	StringTie	exon	47879491	47879658	1000	-	.	gene_id "MSTRG.185930"; transcript_id "MSTRG.185930.24"; exon_number "48";
chr8	StringTie	exon	47881416	47881520	1000	-	.	gene_id "MSTRG.185930"; transcript_id "MSTRG.185930.24"; exon_number "49";
chr8	StringTie	exon	47881912	47882097	1000	-	.	gene_id "MSTRG.185930"; transcript_id "MSTRG.185930.24"; exon_number "50";
chr8	StringTie	exon	47887547	47887705	1000	-	.	gene_id "MSTRG.185930"; transcript_id "MSTRG.185930.24"; exon_number "51";
chr8	StringTie	exon	47888518	47888650	1000	-	.	gene_id "MSTRG.185930"; transcript_id "MSTRG.185930.24"; exon_number "52";
chr8	StringTie	exon	47889014	47889222	1000	-	.	gene_id "MSTRG.185930"; transcript_id "MSTRG.185930.24"; exon_number "53";
chr8	StringTie	exon	47890257	47890480	1000	-	.	gene_id "MSTRG.185930"; transcript_id "MSTRG.185930.24"; exon_number "54";
chr8	StringTie	exon	47893139	47893387	1000	-	.	gene_id "MSTRG.185930"; transcript_id "MSTRG.185930.24"; exon_number "55";
chr8	StringTie	exon	47897161	47897294	1000	-	.	gene_id "MSTRG.185930"; transcript_id "MSTRG.185930.24"; exon_number "56";
chr8	StringTie	exon	47898470	47898780	1000	-	.	gene_id "MSTRG.185930"; transcript_id "MSTRG.185930.24"; exon_number "57";
chr8	StringTie	transcript	47773013	47959309	1000	-	.	gene_id "MSTRG.185930"; transcript_id "MSTRG.185930.25";
chr8	StringTie	exon	47773013	47774377	1000	-	.	gene_id "MSTRG.185930"; transcript_id "MSTRG.185930.25"; exon_number "1";
chr8	StringTie	exon	47776844	47776983	1000	-	.	gene_id "MSTRG.185930"; transcript_id "MSTRG.185930.25"; exon_number "2";
chr8	StringTie	exon	47777686	47777874	1000	-	.	gene_id "MSTRG.185930"; transcript_id "MSTRG.185930.25"; exon_number "3";
chr8	StringTie	exon	47778459	47778660	1000	-	.	gene_id "MSTRG.185930"; transcript_id "MSTRG.185930.25"; exon_number "4";
chr8	StringTie	exon	47778728	47778799	1000	-	.	gene_id "MSTRG.185930"; transcript_id "MSTRG.185930.25"; exon_number "5";
chr8	StringTie	exon	47779004	47779093	1000	-	.	gene_id "MSTRG.185930"; transcript_id "MSTRG.185930.25"; exon_number "6";
chr8	StringTie	exon	47782378	47782598	1000	-	.	gene_id "MSTRG.185930"; transcript_id "MSTRG.185930.25"; exon_number "7";
chr8	StringTie	exon	47783742	47783809	1000	-	.	gene_id "MSTRG.185930"; transcript_id "MSTRG.185930.25"; exon_number "8";
chr8	StringTie	exon	47785113	47785317	1000	-	.	gene_id "MSTRG.185930"; transcript_id "MSTRG.185930.25"; exon_number "9";
chr8	StringTie	exon	47788906	47789049	1000	-	.	gene_id "MSTRG.185930"; transcript_id "MSTRG.185930.25"; exon_number "10";
chr8	StringTie	exon	47789151	47789238	1000	-	.	gene_id "MSTRG.185930"; transcript_id "MSTRG.185930.25"; exon_number "11";
chr8	StringTie	exon	47794290	47794501	1000	-	.	gene_id "MSTRG.185930"; transcript_id "MSTRG.185930.25"; exon_number "12";
chr8	StringTie	exon	47798237	47798397	1000	-	.	gene_id "MSTRG.185930"; transcript_id "MSTRG.185930.25"; exon_number "13";
chr8	StringTie	exon	47799210	47799390	1000	-	.	gene_id "MSTRG.185930"; transcript_id "MSTRG.185930.25"; exon_number "14";
chr8	StringTie	exon	47800793	47800986	1000	-	.	gene_id "MSTRG.185930"; transcript_id "MSTRG.185930.25"; exon_number "15";
chr8	StringTie	exon	47803306	47803480	1000	-	.	gene_id "MSTRG.185930"; transcript_id "MSTRG.185930.25"; exon_number "16";
chr8	StringTie	exon	47807137	47807326	1000	-	.	gene_id "MSTRG.185930"; transcript_id "MSTRG.185930.25"; exon_number "17";
chr8	StringTie	exon	47817450	47817561	1000	-	.	gene_id "MSTRG.185930"; transcript_id "MSTRG.185930.25"; exon_number "18";
chr8	StringTie	exon	47819402	47819510	1000	-	.	gene_id "MSTRG.185930"; transcript_id "MSTRG.185930.25"; exon_number "19";
chr8	StringTie	exon	47820719	47820943	1000	-	.	gene_id "MSTRG.185930"; transcript_id "MSTRG.185930.25"; exon_number "20";
chr8	StringTie	exon	47821604	47821792	1000	-	.	gene_id "MSTRG.185930"; transcript_id "MSTRG.185930.25"; exon_number "21";
chr8	StringTie	exon	47823858	47823996	1000	-	.	gene_id "MSTRG.185930"; transcript_id "MSTRG.185930.25"; exon_number "22";
chr8	StringTie	exon	47826656	47826861	1000	-	.	gene_id "MSTRG.185930"; transcript_id "MSTRG.185930.25"; exon_number "23";
chr8	StringTie	exon	47828168	47828347	1000	-	.	gene_id "MSTRG.185930"; transcript_id "MSTRG.185930.25"; exon_number "24";
chr8	StringTie	exon	47830605	47830736	1000	-	.	gene_id "MSTRG.185930"; transcript_id "MSTRG.185930.25"; exon_number "25";
chr8	StringTie	exon	47831814	47831926	1000	-	.	gene_id "MSTRG.185930"; transcript_id "MSTRG.185930.25"; exon_number "26";
chr8	StringTie	exon	47834196	47834396	1000	-	.	gene_id "MSTRG.185930"; transcript_id "MSTRG.185930.25"; exon_number "27";
chr8	StringTie	exon	47836338	47836527	1000	-	.	gene_id "MSTRG.185930"; transcript_id "MSTRG.185930.25"; exon_number "28";
chr8	StringTie	exon	47837212	47837419	1000	-	.	gene_id "MSTRG.185930"; transcript_id "MSTRG.185930.25"; exon_number "29";
chr8	StringTie	exon	47839148	47839249	1000	-	.	gene_id "MSTRG.185930"; transcript_id "MSTRG.185930.25"; exon_number "30";
chr8	StringTie	exon	47840016	47840189	1000	-	.	gene_id "MSTRG.185930"; transcript_id "MSTRG.185930.25"; exon_number "31";
chr8	StringTie	exon	47849154	47849303	1000	-	.	gene_id "MSTRG.185930"; transcript_id "MSTRG.185930.25"; exon_number "32";
chr8	StringTie	exon	47849379	47849503	1000	-	.	gene_id "MSTRG.185930"; transcript_id "MSTRG.185930.25"; exon_number "33";
chr8	StringTie	exon	47852673	47852784	1000	-	.	gene_id "MSTRG.185930"; transcript_id "MSTRG.185930.25"; exon_number "34";
chr8	StringTie	exon	47854083	47854214	1000	-	.	gene_id "MSTRG.185930"; transcript_id "MSTRG.185930.25"; exon_number "35";
chr8	StringTie	exon	47855222	47855373	1000	-	.	gene_id "MSTRG.185930"; transcript_id "MSTRG.185930.25"; exon_number "36";
chr8	StringTie	exon	47857156	47857299	1000	-	.	gene_id "MSTRG.185930"; transcript_id "MSTRG.185930.25"; exon_number "37";
chr8	StringTie	exon	47858516	47858635	1000	-	.	gene_id "MSTRG.185930"; transcript_id "MSTRG.185930.25"; exon_number "38";
chr8	StringTie	exon	47858849	47858986	1000	-	.	gene_id "MSTRG.185930"; transcript_id "MSTRG.185930.25"; exon_number "39";
chr8	StringTie	exon	47859611	47859759	1000	-	.	gene_id "MSTRG.185930"; transcript_id "MSTRG.185930.25"; exon_number "40";
chr8	StringTie	exon	47860899	47860971	1000	-	.	gene_id "MSTRG.185930"; transcript_id "MSTRG.185930.25"; exon_number "41";
chr8	StringTie	exon	47862062	47862127	1000	-	.	gene_id "MSTRG.185930"; transcript_id "MSTRG.185930.25"; exon_number "42";
chr8	StringTie	exon	47862373	47862541	1000	-	.	gene_id "MSTRG.185930"; transcript_id "MSTRG.185930.25"; exon_number "43";
chr8	StringTie	exon	47863399	47863577	1000	-	.	gene_id "MSTRG.185930"; transcript_id "MSTRG.185930.25"; exon_number "44";
chr8	StringTie	exon	47864556	47864763	1000	-	.	gene_id "MSTRG.185930"; transcript_id "MSTRG.185930.25"; exon_number "45";
chr8	StringTie	exon	47877724	47877851	1000	-	.	gene_id "MSTRG.185930"; transcript_id "MSTRG.185930.25"; exon_number "46";
chr8	StringTie	exon	47879491	47879658	1000	-	.	gene_id "MSTRG.185930"; transcript_id "MSTRG.185930.25"; exon_number "47";
chr8	StringTie	exon	47881416	47881520	1000	-	.	gene_id "MSTRG.185930"; transcript_id "MSTRG.185930.25"; exon_number "48";
chr8	StringTie	exon	47881912	47882097	1000	-	.	gene_id "MSTRG.185930"; transcript_id "MSTRG.185930.25"; exon_number "49";
chr8	StringTie	exon	47885944	47886147	1000	-	.	gene_id "MSTRG.185930"; transcript_id "MSTRG.185930.25"; exon_number "50";
chr8	StringTie	exon	47887547	47887705	1000	-	.	gene_id "MSTRG.185930"; transcript_id "MSTRG.185930.25"; exon_number "51";
chr8	StringTie	exon	47888518	47888650	1000	-	.	gene_id "MSTRG.185930"; transcript_id "MSTRG.185930.25"; exon_number "52";
chr8	StringTie	exon	47889014	47889222	1000	-	.	gene_id "MSTRG.185930"; transcript_id "MSTRG.185930.25"; exon_number "53";
chr8	StringTie	exon	47890257	47890480	1000	-	.	gene_id "MSTRG.185930"; transcript_id "MSTRG.185930.25"; exon_number "54";
chr8	StringTie	exon	47893139	47893387	1000	-	.	gene_id "MSTRG.185930"; transcript_id "MSTRG.185930.25"; exon_number "55";
chr8	StringTie	exon	47897161	47897294	1000	-	.	gene_id "MSTRG.185930"; transcript_id "MSTRG.185930.25"; exon_number "56";
chr8	StringTie	exon	47898470	47898569	1000	-	.	gene_id "MSTRG.185930"; transcript_id "MSTRG.185930.25"; exon_number "57";
chr8	StringTie	exon	47900373	47900467	1000	-	.	gene_id "MSTRG.185930"; transcript_id "MSTRG.185930.25"; exon_number "58";
chr8	StringTie	exon	47902569	47902795	1000	-	.	gene_id "MSTRG.185930"; transcript_id "MSTRG.185930.25"; exon_number "59";
chr8	StringTie	exon	47904869	47904976	1000	-	.	gene_id "MSTRG.185930"; transcript_id "MSTRG.185930.25"; exon_number "60";
chr8	StringTie	exon	47912410	47912562	1000	-	.	gene_id "MSTRG.185930"; transcript_id "MSTRG.185930.25"; exon_number "61";
chr8	StringTie	exon	47913901	47914064	1000	-	.	gene_id "MSTRG.185930"; transcript_id "MSTRG.185930.25"; exon_number "62";
chr8	StringTie	exon	47915328	47915418	1000	-	.	gene_id "MSTRG.185930"; transcript_id "MSTRG.185930.25"; exon_number "63";
chr8	StringTie	exon	47918277	47918383	1000	-	.	gene_id "MSTRG.185930"; transcript_id "MSTRG.185930.25"; exon_number "64";
chr8	StringTie	exon	47927194	47927353	1000	-	.	gene_id "MSTRG.185930"; transcript_id "MSTRG.185930.25"; exon_number "65";
chr8	StringTie	exon	47927771	47927890	1000	-	.	gene_id "MSTRG.185930"; transcript_id "MSTRG.185930.25"; exon_number "66";
chr8	StringTie	exon	47929092	47929178	1000	-	.	gene_id "MSTRG.185930"; transcript_id "MSTRG.185930.25"; exon_number "67";
chr8	StringTie	exon	47929853	47930012	1000	-	.	gene_id "MSTRG.185930"; transcript_id "MSTRG.185930.25"; exon_number "68";
chr8	StringTie	exon	47930672	47930787	1000	-	.	gene_id "MSTRG.185930"; transcript_id "MSTRG.185930.25"; exon_number "69";
chr8	StringTie	exon	47933020	47933172	1000	-	.	gene_id "MSTRG.185930"; transcript_id "MSTRG.185930.25"; exon_number "70";
chr8	StringTie	exon	47933965	47934090	1000	-	.	gene_id "MSTRG.185930"; transcript_id "MSTRG.185930.25"; exon_number "71";
chr8	StringTie	exon	47935009	47935058	1000	-	.	gene_id "MSTRG.185930"; transcript_id "MSTRG.185930.25"; exon_number "72";
chr8	StringTie	exon	47935732	47935900	1000	-	.	gene_id "MSTRG.185930"; transcript_id "MSTRG.185930.25"; exon_number "73";
chr8	StringTie	exon	47936353	47936517	1000	-	.	gene_id "MSTRG.185930"; transcript_id "MSTRG.185930.25"; exon_number "74";
chr8	StringTie	exon	47939551	47939697	1000	-	.	gene_id "MSTRG.185930"; transcript_id "MSTRG.185930.25"; exon_number "75";
chr8	StringTie	exon	47943209	47943366	1000	-	.	gene_id "MSTRG.185930"; transcript_id "MSTRG.185930.25"; exon_number "76";
chr8	StringTie	exon	47943853	47943883	1000	-	.	gene_id "MSTRG.185930"; transcript_id "MSTRG.185930.25"; exon_number "77";
chr8	StringTie	exon	47943974	47944029	1000	-	.	gene_id "MSTRG.185930"; transcript_id "MSTRG.185930.25"; exon_number "78";
chr8	StringTie	exon	47953620	47953719	1000	-	.	gene_id "MSTRG.185930"; transcript_id "MSTRG.185930.25"; exon_number "79";
chr8	StringTie	exon	47953807	47953919	1000	-	.	gene_id "MSTRG.185930"; transcript_id "MSTRG.185930.25"; exon_number "80";
chr8	StringTie	exon	47954338	47954446	1000	-	.	gene_id "MSTRG.185930"; transcript_id "MSTRG.185930.25"; exon_number "81";
chr8	StringTie	exon	47955874	47955948	1000	-	.	gene_id "MSTRG.185930"; transcript_id "MSTRG.185930.25"; exon_number "82";
chr8	StringTie	exon	47957171	47957263	1000	-	.	gene_id "MSTRG.185930"; transcript_id "MSTRG.185930.25"; exon_number "83";
chr8	StringTie	exon	47957355	47957431	1000	-	.	gene_id "MSTRG.185930"; transcript_id "MSTRG.185930.25"; exon_number "84";
chr8	StringTie	exon	47959115	47959309	1000	-	.	gene_id "MSTRG.185930"; transcript_id "MSTRG.185930.25"; exon_number "85";
chr8	StringTie	transcript	47773013	47960162	1000	-	.	gene_id "MSTRG.185930"; transcript_id "MSTRG.185930.26";
chr8	StringTie	exon	47773013	47774377	1000	-	.	gene_id "MSTRG.185930"; transcript_id "MSTRG.185930.26"; exon_number "1";
chr8	StringTie	exon	47776844	47776983	1000	-	.	gene_id "MSTRG.185930"; transcript_id "MSTRG.185930.26"; exon_number "2";
chr8	StringTie	exon	47777686	47777874	1000	-	.	gene_id "MSTRG.185930"; transcript_id "MSTRG.185930.26"; exon_number "3";
chr8	StringTie	exon	47778459	47778660	1000	-	.	gene_id "MSTRG.185930"; transcript_id "MSTRG.185930.26"; exon_number "4";
chr8	StringTie	exon	47778728	47778799	1000	-	.	gene_id "MSTRG.185930"; transcript_id "MSTRG.185930.26"; exon_number "5";
chr8	StringTie	exon	47779004	47779093	1000	-	.	gene_id "MSTRG.185930"; transcript_id "MSTRG.185930.26"; exon_number "6";
chr8	StringTie	exon	47782162	47782254	1000	-	.	gene_id "MSTRG.185930"; transcript_id "MSTRG.185930.26"; exon_number "7";
chr8	StringTie	exon	47782378	47782598	1000	-	.	gene_id "MSTRG.185930"; transcript_id "MSTRG.185930.26"; exon_number "8";
chr8	StringTie	exon	47783742	47783809	1000	-	.	gene_id "MSTRG.185930"; transcript_id "MSTRG.185930.26"; exon_number "9";
chr8	StringTie	exon	47785113	47785317	1000	-	.	gene_id "MSTRG.185930"; transcript_id "MSTRG.185930.26"; exon_number "10";
chr8	StringTie	exon	47788906	47789049	1000	-	.	gene_id "MSTRG.185930"; transcript_id "MSTRG.185930.26"; exon_number "11";
chr8	StringTie	exon	47789151	47789238	1000	-	.	gene_id "MSTRG.185930"; transcript_id "MSTRG.185930.26"; exon_number "12";
chr8	StringTie	exon	47794290	47794501	1000	-	.	gene_id "MSTRG.185930"; transcript_id "MSTRG.185930.26"; exon_number "13";
chr8	StringTie	exon	47798237	47798397	1000	-	.	gene_id "MSTRG.185930"; transcript_id "MSTRG.185930.26"; exon_number "14";
chr8	StringTie	exon	47799210	47799390	1000	-	.	gene_id "MSTRG.185930"; transcript_id "MSTRG.185930.26"; exon_number "15";
chr8	StringTie	exon	47800793	47800986	1000	-	.	gene_id "MSTRG.185930"; transcript_id "MSTRG.185930.26"; exon_number "16";
chr8	StringTie	exon	47803306	47803480	1000	-	.	gene_id "MSTRG.185930"; transcript_id "MSTRG.185930.26"; exon_number "17";
chr8	StringTie	exon	47807137	47807326	1000	-	.	gene_id "MSTRG.185930"; transcript_id "MSTRG.185930.26"; exon_number "18";
chr8	StringTie	exon	47817450	47817561	1000	-	.	gene_id "MSTRG.185930"; transcript_id "MSTRG.185930.26"; exon_number "19";
chr8	StringTie	exon	47819402	47819510	1000	-	.	gene_id "MSTRG.185930"; transcript_id "MSTRG.185930.26"; exon_number "20";
chr8	StringTie	exon	47820719	47820943	1000	-	.	gene_id "MSTRG.185930"; transcript_id "MSTRG.185930.26"; exon_number "21";
chr8	StringTie	exon	47821604	47821792	1000	-	.	gene_id "MSTRG.185930"; transcript_id "MSTRG.185930.26"; exon_number "22";
chr8	StringTie	exon	47823858	47823996	1000	-	.	gene_id "MSTRG.185930"; transcript_id "MSTRG.185930.26"; exon_number "23";
chr8	StringTie	exon	47826656	47826861	1000	-	.	gene_id "MSTRG.185930"; transcript_id "MSTRG.185930.26"; exon_number "24";
chr8	StringTie	exon	47828168	47828347	1000	-	.	gene_id "MSTRG.185930"; transcript_id "MSTRG.185930.26"; exon_number "25";
chr8	StringTie	exon	47830605	47830736	1000	-	.	gene_id "MSTRG.185930"; transcript_id "MSTRG.185930.26"; exon_number "26";
chr8	StringTie	exon	47831814	47831926	1000	-	.	gene_id "MSTRG.185930"; transcript_id "MSTRG.185930.26"; exon_number "27";
chr8	StringTie	exon	47834196	47834396	1000	-	.	gene_id "MSTRG.185930"; transcript_id "MSTRG.185930.26"; exon_number "28";
chr8	StringTie	exon	47836338	47836527	1000	-	.	gene_id "MSTRG.185930"; transcript_id "MSTRG.185930.26"; exon_number "29";
chr8	StringTie	exon	47837212	47837419	1000	-	.	gene_id "MSTRG.185930"; transcript_id "MSTRG.185930.26"; exon_number "30";
chr8	StringTie	exon	47839148	47839246	1000	-	.	gene_id "MSTRG.185930"; transcript_id "MSTRG.185930.26"; exon_number "31";
chr8	StringTie	exon	47840016	47840189	1000	-	.	gene_id "MSTRG.185930"; transcript_id "MSTRG.185930.26"; exon_number "32";
chr8	StringTie	exon	47849154	47849303	1000	-	.	gene_id "MSTRG.185930"; transcript_id "MSTRG.185930.26"; exon_number "33";
chr8	StringTie	exon	47849379	47849503	1000	-	.	gene_id "MSTRG.185930"; transcript_id "MSTRG.185930.26"; exon_number "34";
chr8	StringTie	exon	47852673	47852784	1000	-	.	gene_id "MSTRG.185930"; transcript_id "MSTRG.185930.26"; exon_number "35";
chr8	StringTie	exon	47854083	47854214	1000	-	.	gene_id "MSTRG.185930"; transcript_id "MSTRG.185930.26"; exon_number "36";
chr8	StringTie	exon	47855222	47855373	1000	-	.	gene_id "MSTRG.185930"; transcript_id "MSTRG.185930.26"; exon_number "37";
chr8	StringTie	exon	47857156	47857299	1000	-	.	gene_id "MSTRG.185930"; transcript_id "MSTRG.185930.26"; exon_number "38";
chr8	StringTie	exon	47858516	47858635	1000	-	.	gene_id "MSTRG.185930"; transcript_id "MSTRG.185930.26"; exon_number "39";
chr8	StringTie	exon	47858849	47858980	1000	-	.	gene_id "MSTRG.185930"; transcript_id "MSTRG.185930.26"; exon_number "40";
chr8	StringTie	exon	47859611	47859759	1000	-	.	gene_id "MSTRG.185930"; transcript_id "MSTRG.185930.26"; exon_number "41";
chr8	StringTie	exon	47860899	47860971	1000	-	.	gene_id "MSTRG.185930"; transcript_id "MSTRG.185930.26"; exon_number "42";
chr8	StringTie	exon	47862062	47862127	1000	-	.	gene_id "MSTRG.185930"; transcript_id "MSTRG.185930.26"; exon_number "43";
chr8	StringTie	exon	47862373	47862541	1000	-	.	gene_id "MSTRG.185930"; transcript_id "MSTRG.185930.26"; exon_number "44";
chr8	StringTie	exon	47863399	47863577	1000	-	.	gene_id "MSTRG.185930"; transcript_id "MSTRG.185930.26"; exon_number "45";
chr8	StringTie	exon	47864556	47864763	1000	-	.	gene_id "MSTRG.185930"; transcript_id "MSTRG.185930.26"; exon_number "46";
chr8	StringTie	exon	47877724	47877851	1000	-	.	gene_id "MSTRG.185930"; transcript_id "MSTRG.185930.26"; exon_number "47";
chr8	StringTie	exon	47879491	47879658	1000	-	.	gene_id "MSTRG.185930"; transcript_id "MSTRG.185930.26"; exon_number "48";
chr8	StringTie	exon	47881416	47881520	1000	-	.	gene_id "MSTRG.185930"; transcript_id "MSTRG.185930.26"; exon_number "49";
chr8	StringTie	exon	47881912	47882097	1000	-	.	gene_id "MSTRG.185930"; transcript_id "MSTRG.185930.26"; exon_number "50";
chr8	StringTie	exon	47885944	47886147	1000	-	.	gene_id "MSTRG.185930"; transcript_id "MSTRG.185930.26"; exon_number "51";
chr8	StringTie	exon	47887547	47887705	1000	-	.	gene_id "MSTRG.185930"; transcript_id "MSTRG.185930.26"; exon_number "52";
chr8	StringTie	exon	47888518	47888650	1000	-	.	gene_id "MSTRG.185930"; transcript_id "MSTRG.185930.26"; exon_number "53";
chr8	StringTie	exon	47889014	47889222	1000	-	.	gene_id "MSTRG.185930"; transcript_id "MSTRG.185930.26"; exon_number "54";
chr8	StringTie	exon	47890257	47890480	1000	-	.	gene_id "MSTRG.185930"; transcript_id "MSTRG.185930.26"; exon_number "55";
chr8	StringTie	exon	47893139	47893387	1000	-	.	gene_id "MSTRG.185930"; transcript_id "MSTRG.185930.26"; exon_number "56";
chr8	StringTie	exon	47897161	47897294	1000	-	.	gene_id "MSTRG.185930"; transcript_id "MSTRG.185930.26"; exon_number "57";
chr8	StringTie	exon	47898470	47898569	1000	-	.	gene_id "MSTRG.185930"; transcript_id "MSTRG.185930.26"; exon_number "58";
chr8	StringTie	exon	47900373	47900467	1000	-	.	gene_id "MSTRG.185930"; transcript_id "MSTRG.185930.26"; exon_number "59";
chr8	StringTie	exon	47902569	47902795	1000	-	.	gene_id "MSTRG.185930"; transcript_id "MSTRG.185930.26"; exon_number "60";
chr8	StringTie	exon	47904869	47904976	1000	-	.	gene_id "MSTRG.185930"; transcript_id "MSTRG.185930.26"; exon_number "61";
chr8	StringTie	exon	47912410	47912562	1000	-	.	gene_id "MSTRG.185930"; transcript_id "MSTRG.185930.26"; exon_number "62";
chr8	StringTie	exon	47913901	47914052	1000	-	.	gene_id "MSTRG.185930"; transcript_id "MSTRG.185930.26"; exon_number "63";
chr8	StringTie	exon	47915328	47915418	1000	-	.	gene_id "MSTRG.185930"; transcript_id "MSTRG.185930.26"; exon_number "64";
chr8	StringTie	exon	47918277	47918383	1000	-	.	gene_id "MSTRG.185930"; transcript_id "MSTRG.185930.26"; exon_number "65";
chr8	StringTie	exon	47927194	47927353	1000	-	.	gene_id "MSTRG.185930"; transcript_id "MSTRG.185930.26"; exon_number "66";
chr8	StringTie	exon	47927771	47927890	1000	-	.	gene_id "MSTRG.185930"; transcript_id "MSTRG.185930.26"; exon_number "67";
chr8	StringTie	exon	47929092	47929178	1000	-	.	gene_id "MSTRG.185930"; transcript_id "MSTRG.185930.26"; exon_number "68";
chr8	StringTie	exon	47929853	47930012	1000	-	.	gene_id "MSTRG.185930"; transcript_id "MSTRG.185930.26"; exon_number "69";
chr8	StringTie	exon	47930672	47930787	1000	-	.	gene_id "MSTRG.185930"; transcript_id "MSTRG.185930.26"; exon_number "70";
chr8	StringTie	exon	47933020	47933172	1000	-	.	gene_id "MSTRG.185930"; transcript_id "MSTRG.185930.26"; exon_number "71";
chr8	StringTie	exon	47933965	47934090	1000	-	.	gene_id "MSTRG.185930"; transcript_id "MSTRG.185930.26"; exon_number "72";
chr8	StringTie	exon	47935009	47935058	1000	-	.	gene_id "MSTRG.185930"; transcript_id "MSTRG.185930.26"; exon_number "73";
chr8	StringTie	exon	47935732	47935900	1000	-	.	gene_id "MSTRG.185930"; transcript_id "MSTRG.185930.26"; exon_number "74";
chr8	StringTie	exon	47936353	47936517	1000	-	.	gene_id "MSTRG.185930"; transcript_id "MSTRG.185930.26"; exon_number "75";
chr8	StringTie	exon	47939551	47939697	1000	-	.	gene_id "MSTRG.185930"; transcript_id "MSTRG.185930.26"; exon_number "76";
chr8	StringTie	exon	47943209	47943366	1000	-	.	gene_id "MSTRG.185930"; transcript_id "MSTRG.185930.26"; exon_number "77";
chr8	StringTie	exon	47943853	47943883	1000	-	.	gene_id "MSTRG.185930"; transcript_id "MSTRG.185930.26"; exon_number "78";
chr8	StringTie	exon	47943974	47944029	1000	-	.	gene_id "MSTRG.185930"; transcript_id "MSTRG.185930.26"; exon_number "79";
chr8	StringTie	exon	47953620	47953719	1000	-	.	gene_id "MSTRG.185930"; transcript_id "MSTRG.185930.26"; exon_number "80";
chr8	StringTie	exon	47953807	47953919	1000	-	.	gene_id "MSTRG.185930"; transcript_id "MSTRG.185930.26"; exon_number "81";
chr8	StringTie	exon	47954338	47954446	1000	-	.	gene_id "MSTRG.185930"; transcript_id "MSTRG.185930.26"; exon_number "82";
chr8	StringTie	exon	47955874	47955948	1000	-	.	gene_id "MSTRG.185930"; transcript_id "MSTRG.185930.26"; exon_number "83";
chr8	StringTie	exon	47957171	47957263	1000	-	.	gene_id "MSTRG.185930"; transcript_id "MSTRG.185930.26"; exon_number "84";
chr8	StringTie	exon	47957355	47957423	1000	-	.	gene_id "MSTRG.185930"; transcript_id "MSTRG.185930.26"; exon_number "85";
chr8	StringTie	exon	47959973	47960162	1000	-	.	gene_id "MSTRG.185930"; transcript_id "MSTRG.185930.26"; exon_number "86";
chr8	StringTie	transcript	47773013	47960159	1000	-	.	gene_id "MSTRG.185930"; transcript_id "MSTRG.185930.27";
chr8	StringTie	exon	47773013	47774377	1000	-	.	gene_id "MSTRG.185930"; transcript_id "MSTRG.185930.27"; exon_number "1";
chr8	StringTie	exon	47776844	47776983	1000	-	.	gene_id "MSTRG.185930"; transcript_id "MSTRG.185930.27"; exon_number "2";
chr8	StringTie	exon	47777686	47777874	1000	-	.	gene_id "MSTRG.185930"; transcript_id "MSTRG.185930.27"; exon_number "3";
chr8	StringTie	exon	47778459	47778660	1000	-	.	gene_id "MSTRG.185930"; transcript_id "MSTRG.185930.27"; exon_number "4";
chr8	StringTie	exon	47778728	47778799	1000	-	.	gene_id "MSTRG.185930"; transcript_id "MSTRG.185930.27"; exon_number "5";
chr8	StringTie	exon	47779004	47779093	1000	-	.	gene_id "MSTRG.185930"; transcript_id "MSTRG.185930.27"; exon_number "6";
chr8	StringTie	exon	47782162	47782254	1000	-	.	gene_id "MSTRG.185930"; transcript_id "MSTRG.185930.27"; exon_number "7";
chr8	StringTie	exon	47782378	47782598	1000	-	.	gene_id "MSTRG.185930"; transcript_id "MSTRG.185930.27"; exon_number "8";
chr8	StringTie	exon	47783742	47783809	1000	-	.	gene_id "MSTRG.185930"; transcript_id "MSTRG.185930.27"; exon_number "9";
chr8	StringTie	exon	47785113	47785317	1000	-	.	gene_id "MSTRG.185930"; transcript_id "MSTRG.185930.27"; exon_number "10";
chr8	StringTie	exon	47788906	47789049	1000	-	.	gene_id "MSTRG.185930"; transcript_id "MSTRG.185930.27"; exon_number "11";
chr8	StringTie	exon	47789151	47789238	1000	-	.	gene_id "MSTRG.185930"; transcript_id "MSTRG.185930.27"; exon_number "12";
chr8	StringTie	exon	47794290	47794501	1000	-	.	gene_id "MSTRG.185930"; transcript_id "MSTRG.185930.27"; exon_number "13";
chr8	StringTie	exon	47798237	47798382	1000	-	.	gene_id "MSTRG.185930"; transcript_id "MSTRG.185930.27"; exon_number "14";
chr8	StringTie	exon	47799210	47799390	1000	-	.	gene_id "MSTRG.185930"; transcript_id "MSTRG.185930.27"; exon_number "15";
chr8	StringTie	exon	47800793	47800986	1000	-	.	gene_id "MSTRG.185930"; transcript_id "MSTRG.185930.27"; exon_number "16";
chr8	StringTie	exon	47803306	47803480	1000	-	.	gene_id "MSTRG.185930"; transcript_id "MSTRG.185930.27"; exon_number "17";
chr8	StringTie	exon	47807137	47807326	1000	-	.	gene_id "MSTRG.185930"; transcript_id "MSTRG.185930.27"; exon_number "18";
chr8	StringTie	exon	47817450	47817561	1000	-	.	gene_id "MSTRG.185930"; transcript_id "MSTRG.185930.27"; exon_number "19";
chr8	StringTie	exon	47819402	47819510	1000	-	.	gene_id "MSTRG.185930"; transcript_id "MSTRG.185930.27"; exon_number "20";
chr8	StringTie	exon	47820719	47820943	1000	-	.	gene_id "MSTRG.185930"; transcript_id "MSTRG.185930.27"; exon_number "21";
chr8	StringTie	exon	47821604	47821792	1000	-	.	gene_id "MSTRG.185930"; transcript_id "MSTRG.185930.27"; exon_number "22";
chr8	StringTie	exon	47823858	47823996	1000	-	.	gene_id "MSTRG.185930"; transcript_id "MSTRG.185930.27"; exon_number "23";
chr8	StringTie	exon	47826656	47826861	1000	-	.	gene_id "MSTRG.185930"; transcript_id "MSTRG.185930.27"; exon_number "24";
chr8	StringTie	exon	47828168	47828347	1000	-	.	gene_id "MSTRG.185930"; transcript_id "MSTRG.185930.27"; exon_number "25";
chr8	StringTie	exon	47830605	47830736	1000	-	.	gene_id "MSTRG.185930"; transcript_id "MSTRG.185930.27"; exon_number "26";
chr8	StringTie	exon	47831814	47831926	1000	-	.	gene_id "MSTRG.185930"; transcript_id "MSTRG.185930.27"; exon_number "27";
chr8	StringTie	exon	47834196	47834396	1000	-	.	gene_id "MSTRG.185930"; transcript_id "MSTRG.185930.27"; exon_number "28";
chr8	StringTie	exon	47836338	47836527	1000	-	.	gene_id "MSTRG.185930"; transcript_id "MSTRG.185930.27"; exon_number "29";
chr8	StringTie	exon	47837212	47837419	1000	-	.	gene_id "MSTRG.185930"; transcript_id "MSTRG.185930.27"; exon_number "30";
chr8	StringTie	exon	47839148	47839246	1000	-	.	gene_id "MSTRG.185930"; transcript_id "MSTRG.185930.27"; exon_number "31";
chr8	StringTie	exon	47840016	47840189	1000	-	.	gene_id "MSTRG.185930"; transcript_id "MSTRG.185930.27"; exon_number "32";
chr8	StringTie	exon	47849154	47849303	1000	-	.	gene_id "MSTRG.185930"; transcript_id "MSTRG.185930.27"; exon_number "33";
chr8	StringTie	exon	47849379	47849503	1000	-	.	gene_id "MSTRG.185930"; transcript_id "MSTRG.185930.27"; exon_number "34";
chr8	StringTie	exon	47852673	47852784	1000	-	.	gene_id "MSTRG.185930"; transcript_id "MSTRG.185930.27"; exon_number "35";
chr8	StringTie	exon	47854083	47854214	1000	-	.	gene_id "MSTRG.185930"; transcript_id "MSTRG.185930.27"; exon_number "36";
chr8	StringTie	exon	47855222	47855373	1000	-	.	gene_id "MSTRG.185930"; transcript_id "MSTRG.185930.27"; exon_number "37";
chr8	StringTie	exon	47857156	47857299	1000	-	.	gene_id "MSTRG.185930"; transcript_id "MSTRG.185930.27"; exon_number "38";
chr8	StringTie	exon	47858516	47858635	1000	-	.	gene_id "MSTRG.185930"; transcript_id "MSTRG.185930.27"; exon_number "39";
chr8	StringTie	exon	47858849	47858980	1000	-	.	gene_id "MSTRG.185930"; transcript_id "MSTRG.185930.27"; exon_number "40";
chr8	StringTie	exon	47859611	47859759	1000	-	.	gene_id "MSTRG.185930"; transcript_id "MSTRG.185930.27"; exon_number "41";
chr8	StringTie	exon	47860899	47860971	1000	-	.	gene_id "MSTRG.185930"; transcript_id "MSTRG.185930.27"; exon_number "42";
chr8	StringTie	exon	47862062	47862127	1000	-	.	gene_id "MSTRG.185930"; transcript_id "MSTRG.185930.27"; exon_number "43";
chr8	StringTie	exon	47862373	47862541	1000	-	.	gene_id "MSTRG.185930"; transcript_id "MSTRG.185930.27"; exon_number "44";
chr8	StringTie	exon	47863399	47863577	1000	-	.	gene_id "MSTRG.185930"; transcript_id "MSTRG.185930.27"; exon_number "45";
chr8	StringTie	exon	47864556	47864763	1000	-	.	gene_id "MSTRG.185930"; transcript_id "MSTRG.185930.27"; exon_number "46";
chr8	StringTie	exon	47877724	47877851	1000	-	.	gene_id "MSTRG.185930"; transcript_id "MSTRG.185930.27"; exon_number "47";
chr8	StringTie	exon	47879491	47879658	1000	-	.	gene_id "MSTRG.185930"; transcript_id "MSTRG.185930.27"; exon_number "48";
chr8	StringTie	exon	47881416	47881520	1000	-	.	gene_id "MSTRG.185930"; transcript_id "MSTRG.185930.27"; exon_number "49";
chr8	StringTie	exon	47881912	47882097	1000	-	.	gene_id "MSTRG.185930"; transcript_id "MSTRG.185930.27"; exon_number "50";
chr8	StringTie	exon	47885944	47886147	1000	-	.	gene_id "MSTRG.185930"; transcript_id "MSTRG.185930.27"; exon_number "51";
chr8	StringTie	exon	47887547	47887705	1000	-	.	gene_id "MSTRG.185930"; transcript_id "MSTRG.185930.27"; exon_number "52";
chr8	StringTie	exon	47888518	47888650	1000	-	.	gene_id "MSTRG.185930"; transcript_id "MSTRG.185930.27"; exon_number "53";
chr8	StringTie	exon	47889014	47889222	1000	-	.	gene_id "MSTRG.185930"; transcript_id "MSTRG.185930.27"; exon_number "54";
chr8	StringTie	exon	47890257	47890480	1000	-	.	gene_id "MSTRG.185930"; transcript_id "MSTRG.185930.27"; exon_number "55";
chr8	StringTie	exon	47893139	47893387	1000	-	.	gene_id "MSTRG.185930"; transcript_id "MSTRG.185930.27"; exon_number "56";
chr8	StringTie	exon	47897161	47897294	1000	-	.	gene_id "MSTRG.185930"; transcript_id "MSTRG.185930.27"; exon_number "57";
chr8	StringTie	exon	47898470	47898569	1000	-	.	gene_id "MSTRG.185930"; transcript_id "MSTRG.185930.27"; exon_number "58";
chr8	StringTie	exon	47900373	47900467	1000	-	.	gene_id "MSTRG.185930"; transcript_id "MSTRG.185930.27"; exon_number "59";
chr8	StringTie	exon	47902569	47902795	1000	-	.	gene_id "MSTRG.185930"; transcript_id "MSTRG.185930.27"; exon_number "60";
chr8	StringTie	exon	47904869	47904976	1000	-	.	gene_id "MSTRG.185930"; transcript_id "MSTRG.185930.27"; exon_number "61";
chr8	StringTie	exon	47912410	47912562	1000	-	.	gene_id "MSTRG.185930"; transcript_id "MSTRG.185930.27"; exon_number "62";
chr8	StringTie	exon	47913901	47914064	1000	-	.	gene_id "MSTRG.185930"; transcript_id "MSTRG.185930.27"; exon_number "63";
chr8	StringTie	exon	47915328	47915418	1000	-	.	gene_id "MSTRG.185930"; transcript_id "MSTRG.185930.27"; exon_number "64";
chr8	StringTie	exon	47918277	47918383	1000	-	.	gene_id "MSTRG.185930"; transcript_id "MSTRG.185930.27"; exon_number "65";
chr8	StringTie	exon	47927194	47927353	1000	-	.	gene_id "MSTRG.185930"; transcript_id "MSTRG.185930.27"; exon_number "66";
chr8	StringTie	exon	47927771	47927890	1000	-	.	gene_id "MSTRG.185930"; transcript_id "MSTRG.185930.27"; exon_number "67";
chr8	StringTie	exon	47929092	47929178	1000	-	.	gene_id "MSTRG.185930"; transcript_id "MSTRG.185930.27"; exon_number "68";
chr8	StringTie	exon	47929853	47930012	1000	-	.	gene_id "MSTRG.185930"; transcript_id "MSTRG.185930.27"; exon_number "69";
chr8	StringTie	exon	47930672	47930787	1000	-	.	gene_id "MSTRG.185930"; transcript_id "MSTRG.185930.27"; exon_number "70";
chr8	StringTie	exon	47933020	47933172	1000	-	.	gene_id "MSTRG.185930"; transcript_id "MSTRG.185930.27"; exon_number "71";
chr8	StringTie	exon	47933965	47934090	1000	-	.	gene_id "MSTRG.185930"; transcript_id "MSTRG.185930.27"; exon_number "72";
chr8	StringTie	exon	47935009	47935058	1000	-	.	gene_id "MSTRG.185930"; transcript_id "MSTRG.185930.27"; exon_number "73";
chr8	StringTie	exon	47935732	47935900	1000	-	.	gene_id "MSTRG.185930"; transcript_id "MSTRG.185930.27"; exon_number "74";
chr8	StringTie	exon	47936353	47936517	1000	-	.	gene_id "MSTRG.185930"; transcript_id "MSTRG.185930.27"; exon_number "75";
chr8	StringTie	exon	47939551	47939697	1000	-	.	gene_id "MSTRG.185930"; transcript_id "MSTRG.185930.27"; exon_number "76";
chr8	StringTie	exon	47943209	47943366	1000	-	.	gene_id "MSTRG.185930"; transcript_id "MSTRG.185930.27"; exon_number "77";
chr8	StringTie	exon	47943853	47943883	1000	-	.	gene_id "MSTRG.185930"; transcript_id "MSTRG.185930.27"; exon_number "78";
chr8	StringTie	exon	47943974	47944029	1000	-	.	gene_id "MSTRG.185930"; transcript_id "MSTRG.185930.27"; exon_number "79";
chr8	StringTie	exon	47953620	47953719	1000	-	.	gene_id "MSTRG.185930"; transcript_id "MSTRG.185930.27"; exon_number "80";
chr8	StringTie	exon	47953807	47953919	1000	-	.	gene_id "MSTRG.185930"; transcript_id "MSTRG.185930.27"; exon_number "81";
chr8	StringTie	exon	47954338	47954437	1000	-	.	gene_id "MSTRG.185930"; transcript_id "MSTRG.185930.27"; exon_number "82";
chr8	StringTie	exon	47955874	47955948	1000	-	.	gene_id "MSTRG.185930"; transcript_id "MSTRG.185930.27"; exon_number "83";
chr8	StringTie	exon	47957171	47957263	1000	-	.	gene_id "MSTRG.185930"; transcript_id "MSTRG.185930.27"; exon_number "84";
chr8	StringTie	exon	47957355	47957431	1000	-	.	gene_id "MSTRG.185930"; transcript_id "MSTRG.185930.27"; exon_number "85";
chr8	StringTie	exon	47959973	47960159	1000	-	.	gene_id "MSTRG.185930"; transcript_id "MSTRG.185930.27"; exon_number "86";
chr8	StringTie	transcript	47773013	47960700	1000	-	.	gene_id "MSTRG.185930"; transcript_id "MSTRG.185930.28";
chr8	StringTie	exon	47773013	47774377	1000	-	.	gene_id "MSTRG.185930"; transcript_id "MSTRG.185930.28"; exon_number "1";
chr8	StringTie	exon	47776844	47776983	1000	-	.	gene_id "MSTRG.185930"; transcript_id "MSTRG.185930.28"; exon_number "2";
chr8	StringTie	exon	47777686	47777874	1000	-	.	gene_id "MSTRG.185930"; transcript_id "MSTRG.185930.28"; exon_number "3";
chr8	StringTie	exon	47778459	47778660	1000	-	.	gene_id "MSTRG.185930"; transcript_id "MSTRG.185930.28"; exon_number "4";
chr8	StringTie	exon	47778728	47778799	1000	-	.	gene_id "MSTRG.185930"; transcript_id "MSTRG.185930.28"; exon_number "5";
chr8	StringTie	exon	47779004	47779093	1000	-	.	gene_id "MSTRG.185930"; transcript_id "MSTRG.185930.28"; exon_number "6";
chr8	StringTie	exon	47782162	47782254	1000	-	.	gene_id "MSTRG.185930"; transcript_id "MSTRG.185930.28"; exon_number "7";
chr8	StringTie	exon	47782378	47782598	1000	-	.	gene_id "MSTRG.185930"; transcript_id "MSTRG.185930.28"; exon_number "8";
chr8	StringTie	exon	47783742	47783809	1000	-	.	gene_id "MSTRG.185930"; transcript_id "MSTRG.185930.28"; exon_number "9";
chr8	StringTie	exon	47785113	47785317	1000	-	.	gene_id "MSTRG.185930"; transcript_id "MSTRG.185930.28"; exon_number "10";
chr8	StringTie	exon	47788906	47789049	1000	-	.	gene_id "MSTRG.185930"; transcript_id "MSTRG.185930.28"; exon_number "11";
chr8	StringTie	exon	47789151	47789238	1000	-	.	gene_id "MSTRG.185930"; transcript_id "MSTRG.185930.28"; exon_number "12";
chr8	StringTie	exon	47794290	47794501	1000	-	.	gene_id "MSTRG.185930"; transcript_id "MSTRG.185930.28"; exon_number "13";
chr8	StringTie	exon	47798237	47798397	1000	-	.	gene_id "MSTRG.185930"; transcript_id "MSTRG.185930.28"; exon_number "14";
chr8	StringTie	exon	47799210	47799390	1000	-	.	gene_id "MSTRG.185930"; transcript_id "MSTRG.185930.28"; exon_number "15";
chr8	StringTie	exon	47800793	47800986	1000	-	.	gene_id "MSTRG.185930"; transcript_id "MSTRG.185930.28"; exon_number "16";
chr8	StringTie	exon	47803306	47803480	1000	-	.	gene_id "MSTRG.185930"; transcript_id "MSTRG.185930.28"; exon_number "17";
chr8	StringTie	exon	47807137	47807326	1000	-	.	gene_id "MSTRG.185930"; transcript_id "MSTRG.185930.28"; exon_number "18";
chr8	StringTie	exon	47817450	47817561	1000	-	.	gene_id "MSTRG.185930"; transcript_id "MSTRG.185930.28"; exon_number "19";
chr8	StringTie	exon	47819402	47819510	1000	-	.	gene_id "MSTRG.185930"; transcript_id "MSTRG.185930.28"; exon_number "20";
chr8	StringTie	exon	47820719	47820943	1000	-	.	gene_id "MSTRG.185930"; transcript_id "MSTRG.185930.28"; exon_number "21";
chr8	StringTie	exon	47821604	47821792	1000	-	.	gene_id "MSTRG.185930"; transcript_id "MSTRG.185930.28"; exon_number "22";
chr8	StringTie	exon	47823858	47823996	1000	-	.	gene_id "MSTRG.185930"; transcript_id "MSTRG.185930.28"; exon_number "23";
chr8	StringTie	exon	47826656	47826861	1000	-	.	gene_id "MSTRG.185930"; transcript_id "MSTRG.185930.28"; exon_number "24";
chr8	StringTie	exon	47828168	47828347	1000	-	.	gene_id "MSTRG.185930"; transcript_id "MSTRG.185930.28"; exon_number "25";
chr8	StringTie	exon	47830605	47830736	1000	-	.	gene_id "MSTRG.185930"; transcript_id "MSTRG.185930.28"; exon_number "26";
chr8	StringTie	exon	47831814	47831926	1000	-	.	gene_id "MSTRG.185930"; transcript_id "MSTRG.185930.28"; exon_number "27";
chr8	StringTie	exon	47834196	47834396	1000	-	.	gene_id "MSTRG.185930"; transcript_id "MSTRG.185930.28"; exon_number "28";
chr8	StringTie	exon	47836338	47836527	1000	-	.	gene_id "MSTRG.185930"; transcript_id "MSTRG.185930.28"; exon_number "29";
chr8	StringTie	exon	47837212	47837419	1000	-	.	gene_id "MSTRG.185930"; transcript_id "MSTRG.185930.28"; exon_number "30";
chr8	StringTie	exon	47839148	47839249	1000	-	.	gene_id "MSTRG.185930"; transcript_id "MSTRG.185930.28"; exon_number "31";
chr8	StringTie	exon	47840016	47840189	1000	-	.	gene_id "MSTRG.185930"; transcript_id "MSTRG.185930.28"; exon_number "32";
chr8	StringTie	exon	47849154	47849303	1000	-	.	gene_id "MSTRG.185930"; transcript_id "MSTRG.185930.28"; exon_number "33";
chr8	StringTie	exon	47849379	47849503	1000	-	.	gene_id "MSTRG.185930"; transcript_id "MSTRG.185930.28"; exon_number "34";
chr8	StringTie	exon	47852673	47852784	1000	-	.	gene_id "MSTRG.185930"; transcript_id "MSTRG.185930.28"; exon_number "35";
chr8	StringTie	exon	47854083	47854214	1000	-	.	gene_id "MSTRG.185930"; transcript_id "MSTRG.185930.28"; exon_number "36";
chr8	StringTie	exon	47855222	47855373	1000	-	.	gene_id "MSTRG.185930"; transcript_id "MSTRG.185930.28"; exon_number "37";
chr8	StringTie	exon	47857156	47857299	1000	-	.	gene_id "MSTRG.185930"; transcript_id "MSTRG.185930.28"; exon_number "38";
chr8	StringTie	exon	47858516	47858635	1000	-	.	gene_id "MSTRG.185930"; transcript_id "MSTRG.185930.28"; exon_number "39";
chr8	StringTie	exon	47858849	47858986	1000	-	.	gene_id "MSTRG.185930"; transcript_id "MSTRG.185930.28"; exon_number "40";
chr8	StringTie	exon	47859611	47859759	1000	-	.	gene_id "MSTRG.185930"; transcript_id "MSTRG.185930.28"; exon_number "41";
chr8	StringTie	exon	47860899	47860971	1000	-	.	gene_id "MSTRG.185930"; transcript_id "MSTRG.185930.28"; exon_number "42";
chr8	StringTie	exon	47862062	47862127	1000	-	.	gene_id "MSTRG.185930"; transcript_id "MSTRG.185930.28"; exon_number "43";
chr8	StringTie	exon	47862373	47862541	1000	-	.	gene_id "MSTRG.185930"; transcript_id "MSTRG.185930.28"; exon_number "44";
chr8	StringTie	exon	47863399	47863577	1000	-	.	gene_id "MSTRG.185930"; transcript_id "MSTRG.185930.28"; exon_number "45";
chr8	StringTie	exon	47864556	47864763	1000	-	.	gene_id "MSTRG.185930"; transcript_id "MSTRG.185930.28"; exon_number "46";
chr8	StringTie	exon	47877724	47877851	1000	-	.	gene_id "MSTRG.185930"; transcript_id "MSTRG.185930.28"; exon_number "47";
chr8	StringTie	exon	47879491	47879658	1000	-	.	gene_id "MSTRG.185930"; transcript_id "MSTRG.185930.28"; exon_number "48";
chr8	StringTie	exon	47881416	47881520	1000	-	.	gene_id "MSTRG.185930"; transcript_id "MSTRG.185930.28"; exon_number "49";
chr8	StringTie	exon	47881912	47882097	1000	-	.	gene_id "MSTRG.185930"; transcript_id "MSTRG.185930.28"; exon_number "50";
chr8	StringTie	exon	47885944	47886147	1000	-	.	gene_id "MSTRG.185930"; transcript_id "MSTRG.185930.28"; exon_number "51";
chr8	StringTie	exon	47887547	47887705	1000	-	.	gene_id "MSTRG.185930"; transcript_id "MSTRG.185930.28"; exon_number "52";
chr8	StringTie	exon	47888518	47888650	1000	-	.	gene_id "MSTRG.185930"; transcript_id "MSTRG.185930.28"; exon_number "53";
chr8	StringTie	exon	47889014	47889222	1000	-	.	gene_id "MSTRG.185930"; transcript_id "MSTRG.185930.28"; exon_number "54";
chr8	StringTie	exon	47890257	47890480	1000	-	.	gene_id "MSTRG.185930"; transcript_id "MSTRG.185930.28"; exon_number "55";
chr8	StringTie	exon	47893139	47893387	1000	-	.	gene_id "MSTRG.185930"; transcript_id "MSTRG.185930.28"; exon_number "56";
chr8	StringTie	exon	47897161	47897294	1000	-	.	gene_id "MSTRG.185930"; transcript_id "MSTRG.185930.28"; exon_number "57";
chr8	StringTie	exon	47898470	47898569	1000	-	.	gene_id "MSTRG.185930"; transcript_id "MSTRG.185930.28"; exon_number "58";
chr8	StringTie	exon	47900373	47900467	1000	-	.	gene_id "MSTRG.185930"; transcript_id "MSTRG.185930.28"; exon_number "59";
chr8	StringTie	exon	47902569	47902795	1000	-	.	gene_id "MSTRG.185930"; transcript_id "MSTRG.185930.28"; exon_number "60";
chr8	StringTie	exon	47904869	47904976	1000	-	.	gene_id "MSTRG.185930"; transcript_id "MSTRG.185930.28"; exon_number "61";
chr8	StringTie	exon	47912410	47912562	1000	-	.	gene_id "MSTRG.185930"; transcript_id "MSTRG.185930.28"; exon_number "62";
chr8	StringTie	exon	47913901	47914064	1000	-	.	gene_id "MSTRG.185930"; transcript_id "MSTRG.185930.28"; exon_number "63";
chr8	StringTie	exon	47915328	47915418	1000	-	.	gene_id "MSTRG.185930"; transcript_id "MSTRG.185930.28"; exon_number "64";
chr8	StringTie	exon	47918277	47918383	1000	-	.	gene_id "MSTRG.185930"; transcript_id "MSTRG.185930.28"; exon_number "65";
chr8	StringTie	exon	47927194	47927353	1000	-	.	gene_id "MSTRG.185930"; transcript_id "MSTRG.185930.28"; exon_number "66";
chr8	StringTie	exon	47927771	47927890	1000	-	.	gene_id "MSTRG.185930"; transcript_id "MSTRG.185930.28"; exon_number "67";
chr8	StringTie	exon	47929092	47929178	1000	-	.	gene_id "MSTRG.185930"; transcript_id "MSTRG.185930.28"; exon_number "68";
chr8	StringTie	exon	47929853	47930012	1000	-	.	gene_id "MSTRG.185930"; transcript_id "MSTRG.185930.28"; exon_number "69";
chr8	StringTie	exon	47930672	47930787	1000	-	.	gene_id "MSTRG.185930"; transcript_id "MSTRG.185930.28"; exon_number "70";
chr8	StringTie	exon	47933020	47933172	1000	-	.	gene_id "MSTRG.185930"; transcript_id "MSTRG.185930.28"; exon_number "71";
chr8	StringTie	exon	47933965	47934090	1000	-	.	gene_id "MSTRG.185930"; transcript_id "MSTRG.185930.28"; exon_number "72";
chr8	StringTie	exon	47935009	47935058	1000	-	.	gene_id "MSTRG.185930"; transcript_id "MSTRG.185930.28"; exon_number "73";
chr8	StringTie	exon	47935732	47935900	1000	-	.	gene_id "MSTRG.185930"; transcript_id "MSTRG.185930.28"; exon_number "74";
chr8	StringTie	exon	47936353	47936517	1000	-	.	gene_id "MSTRG.185930"; transcript_id "MSTRG.185930.28"; exon_number "75";
chr8	StringTie	exon	47939551	47939697	1000	-	.	gene_id "MSTRG.185930"; transcript_id "MSTRG.185930.28"; exon_number "76";
chr8	StringTie	exon	47943209	47943366	1000	-	.	gene_id "MSTRG.185930"; transcript_id "MSTRG.185930.28"; exon_number "77";
chr8	StringTie	exon	47943853	47943883	1000	-	.	gene_id "MSTRG.185930"; transcript_id "MSTRG.185930.28"; exon_number "78";
chr8	StringTie	exon	47943974	47944029	1000	-	.	gene_id "MSTRG.185930"; transcript_id "MSTRG.185930.28"; exon_number "79";
chr8	StringTie	exon	47953620	47953719	1000	-	.	gene_id "MSTRG.185930"; transcript_id "MSTRG.185930.28"; exon_number "80";
chr8	StringTie	exon	47953807	47953919	1000	-	.	gene_id "MSTRG.185930"; transcript_id "MSTRG.185930.28"; exon_number "81";
chr8	StringTie	exon	47954338	47954446	1000	-	.	gene_id "MSTRG.185930"; transcript_id "MSTRG.185930.28"; exon_number "82";
chr8	StringTie	exon	47955874	47955948	1000	-	.	gene_id "MSTRG.185930"; transcript_id "MSTRG.185930.28"; exon_number "83";
chr8	StringTie	exon	47957171	47957263	1000	-	.	gene_id "MSTRG.185930"; transcript_id "MSTRG.185930.28"; exon_number "84";
chr8	StringTie	exon	47957355	47957431	1000	-	.	gene_id "MSTRG.185930"; transcript_id "MSTRG.185930.28"; exon_number "85";
chr8	StringTie	exon	47960683	47960700	1000	-	.	gene_id "MSTRG.185930"; transcript_id "MSTRG.185930.28"; exon_number "86";
chr8	StringTie	transcript	47773014	47939697	1000	-	.	gene_id "MSTRG.185930"; transcript_id "MSTRG.185930.29";
chr8	StringTie	exon	47773014	47774377	1000	-	.	gene_id "MSTRG.185930"; transcript_id "MSTRG.185930.29"; exon_number "1";
chr8	StringTie	exon	47776844	47776983	1000	-	.	gene_id "MSTRG.185930"; transcript_id "MSTRG.185930.29"; exon_number "2";
chr8	StringTie	exon	47777686	47777874	1000	-	.	gene_id "MSTRG.185930"; transcript_id "MSTRG.185930.29"; exon_number "3";
chr8	StringTie	exon	47778459	47778660	1000	-	.	gene_id "MSTRG.185930"; transcript_id "MSTRG.185930.29"; exon_number "4";
chr8	StringTie	exon	47778728	47778799	1000	-	.	gene_id "MSTRG.185930"; transcript_id "MSTRG.185930.29"; exon_number "5";
chr8	StringTie	exon	47779004	47779093	1000	-	.	gene_id "MSTRG.185930"; transcript_id "MSTRG.185930.29"; exon_number "6";
chr8	StringTie	exon	47782378	47782598	1000	-	.	gene_id "MSTRG.185930"; transcript_id "MSTRG.185930.29"; exon_number "7";
chr8	StringTie	exon	47783742	47783809	1000	-	.	gene_id "MSTRG.185930"; transcript_id "MSTRG.185930.29"; exon_number "8";
chr8	StringTie	exon	47785113	47785317	1000	-	.	gene_id "MSTRG.185930"; transcript_id "MSTRG.185930.29"; exon_number "9";
chr8	StringTie	exon	47788906	47789049	1000	-	.	gene_id "MSTRG.185930"; transcript_id "MSTRG.185930.29"; exon_number "10";
chr8	StringTie	exon	47789151	47789238	1000	-	.	gene_id "MSTRG.185930"; transcript_id "MSTRG.185930.29"; exon_number "11";
chr8	StringTie	exon	47794290	47794501	1000	-	.	gene_id "MSTRG.185930"; transcript_id "MSTRG.185930.29"; exon_number "12";
chr8	StringTie	exon	47798237	47798382	1000	-	.	gene_id "MSTRG.185930"; transcript_id "MSTRG.185930.29"; exon_number "13";
chr8	StringTie	exon	47799210	47799390	1000	-	.	gene_id "MSTRG.185930"; transcript_id "MSTRG.185930.29"; exon_number "14";
chr8	StringTie	exon	47800793	47800986	1000	-	.	gene_id "MSTRG.185930"; transcript_id "MSTRG.185930.29"; exon_number "15";
chr8	StringTie	exon	47803306	47803480	1000	-	.	gene_id "MSTRG.185930"; transcript_id "MSTRG.185930.29"; exon_number "16";
chr8	StringTie	exon	47807137	47807326	1000	-	.	gene_id "MSTRG.185930"; transcript_id "MSTRG.185930.29"; exon_number "17";
chr8	StringTie	exon	47817450	47817561	1000	-	.	gene_id "MSTRG.185930"; transcript_id "MSTRG.185930.29"; exon_number "18";
chr8	StringTie	exon	47819402	47819510	1000	-	.	gene_id "MSTRG.185930"; transcript_id "MSTRG.185930.29"; exon_number "19";
chr8	StringTie	exon	47820719	47820943	1000	-	.	gene_id "MSTRG.185930"; transcript_id "MSTRG.185930.29"; exon_number "20";
chr8	StringTie	exon	47821604	47821792	1000	-	.	gene_id "MSTRG.185930"; transcript_id "MSTRG.185930.29"; exon_number "21";
chr8	StringTie	exon	47823858	47823996	1000	-	.	gene_id "MSTRG.185930"; transcript_id "MSTRG.185930.29"; exon_number "22";
chr8	StringTie	exon	47826656	47826861	1000	-	.	gene_id "MSTRG.185930"; transcript_id "MSTRG.185930.29"; exon_number "23";
chr8	StringTie	exon	47828168	47828347	1000	-	.	gene_id "MSTRG.185930"; transcript_id "MSTRG.185930.29"; exon_number "24";
chr8	StringTie	exon	47830605	47830736	1000	-	.	gene_id "MSTRG.185930"; transcript_id "MSTRG.185930.29"; exon_number "25";
chr8	StringTie	exon	47831814	47831926	1000	-	.	gene_id "MSTRG.185930"; transcript_id "MSTRG.185930.29"; exon_number "26";
chr8	StringTie	exon	47834196	47834396	1000	-	.	gene_id "MSTRG.185930"; transcript_id "MSTRG.185930.29"; exon_number "27";
chr8	StringTie	exon	47836338	47836527	1000	-	.	gene_id "MSTRG.185930"; transcript_id "MSTRG.185930.29"; exon_number "28";
chr8	StringTie	exon	47837212	47837419	1000	-	.	gene_id "MSTRG.185930"; transcript_id "MSTRG.185930.29"; exon_number "29";
chr8	StringTie	exon	47839148	47839246	1000	-	.	gene_id "MSTRG.185930"; transcript_id "MSTRG.185930.29"; exon_number "30";
chr8	StringTie	exon	47840016	47840189	1000	-	.	gene_id "MSTRG.185930"; transcript_id "MSTRG.185930.29"; exon_number "31";
chr8	StringTie	exon	47849154	47849303	1000	-	.	gene_id "MSTRG.185930"; transcript_id "MSTRG.185930.29"; exon_number "32";
chr8	StringTie	exon	47849379	47849503	1000	-	.	gene_id "MSTRG.185930"; transcript_id "MSTRG.185930.29"; exon_number "33";
chr8	StringTie	exon	47852673	47852784	1000	-	.	gene_id "MSTRG.185930"; transcript_id "MSTRG.185930.29"; exon_number "34";
chr8	StringTie	exon	47854083	47854214	1000	-	.	gene_id "MSTRG.185930"; transcript_id "MSTRG.185930.29"; exon_number "35";
chr8	StringTie	exon	47855222	47855373	1000	-	.	gene_id "MSTRG.185930"; transcript_id "MSTRG.185930.29"; exon_number "36";
chr8	StringTie	exon	47857156	47857299	1000	-	.	gene_id "MSTRG.185930"; transcript_id "MSTRG.185930.29"; exon_number "37";
chr8	StringTie	exon	47858516	47858635	1000	-	.	gene_id "MSTRG.185930"; transcript_id "MSTRG.185930.29"; exon_number "38";
chr8	StringTie	exon	47858849	47858986	1000	-	.	gene_id "MSTRG.185930"; transcript_id "MSTRG.185930.29"; exon_number "39";
chr8	StringTie	exon	47859611	47859759	1000	-	.	gene_id "MSTRG.185930"; transcript_id "MSTRG.185930.29"; exon_number "40";
chr8	StringTie	exon	47860899	47860971	1000	-	.	gene_id "MSTRG.185930"; transcript_id "MSTRG.185930.29"; exon_number "41";
chr8	StringTie	exon	47862062	47862127	1000	-	.	gene_id "MSTRG.185930"; transcript_id "MSTRG.185930.29"; exon_number "42";
chr8	StringTie	exon	47862373	47862541	1000	-	.	gene_id "MSTRG.185930"; transcript_id "MSTRG.185930.29"; exon_number "43";
chr8	StringTie	exon	47863399	47863577	1000	-	.	gene_id "MSTRG.185930"; transcript_id "MSTRG.185930.29"; exon_number "44";
chr8	StringTie	exon	47864556	47864763	1000	-	.	gene_id "MSTRG.185930"; transcript_id "MSTRG.185930.29"; exon_number "45";
chr8	StringTie	exon	47877724	47877851	1000	-	.	gene_id "MSTRG.185930"; transcript_id "MSTRG.185930.29"; exon_number "46";
chr8	StringTie	exon	47879491	47879658	1000	-	.	gene_id "MSTRG.185930"; transcript_id "MSTRG.185930.29"; exon_number "47";
chr8	StringTie	exon	47881416	47881520	1000	-	.	gene_id "MSTRG.185930"; transcript_id "MSTRG.185930.29"; exon_number "48";
chr8	StringTie	exon	47881912	47882097	1000	-	.	gene_id "MSTRG.185930"; transcript_id "MSTRG.185930.29"; exon_number "49";
chr8	StringTie	exon	47885944	47886147	1000	-	.	gene_id "MSTRG.185930"; transcript_id "MSTRG.185930.29"; exon_number "50";
chr8	StringTie	exon	47887547	47887705	1000	-	.	gene_id "MSTRG.185930"; transcript_id "MSTRG.185930.29"; exon_number "51";
chr8	StringTie	exon	47888518	47888650	1000	-	.	gene_id "MSTRG.185930"; transcript_id "MSTRG.185930.29"; exon_number "52";
chr8	StringTie	exon	47889014	47889222	1000	-	.	gene_id "MSTRG.185930"; transcript_id "MSTRG.185930.29"; exon_number "53";
chr8	StringTie	exon	47890257	47890480	1000	-	.	gene_id "MSTRG.185930"; transcript_id "MSTRG.185930.29"; exon_number "54";
chr8	StringTie	exon	47893139	47893387	1000	-	.	gene_id "MSTRG.185930"; transcript_id "MSTRG.185930.29"; exon_number "55";
chr8	StringTie	exon	47897161	47897294	1000	-	.	gene_id "MSTRG.185930"; transcript_id "MSTRG.185930.29"; exon_number "56";
chr8	StringTie	exon	47898470	47898569	1000	-	.	gene_id "MSTRG.185930"; transcript_id "MSTRG.185930.29"; exon_number "57";
chr8	StringTie	exon	47900373	47900467	1000	-	.	gene_id "MSTRG.185930"; transcript_id "MSTRG.185930.29"; exon_number "58";
chr8	StringTie	exon	47902569	47902795	1000	-	.	gene_id "MSTRG.185930"; transcript_id "MSTRG.185930.29"; exon_number "59";
chr8	StringTie	exon	47904869	47904976	1000	-	.	gene_id "MSTRG.185930"; transcript_id "MSTRG.185930.29"; exon_number "60";
chr8	StringTie	exon	47912410	47912562	1000	-	.	gene_id "MSTRG.185930"; transcript_id "MSTRG.185930.29"; exon_number "61";
chr8	StringTie	exon	47913901	47914064	1000	-	.	gene_id "MSTRG.185930"; transcript_id "MSTRG.185930.29"; exon_number "62";
chr8	StringTie	exon	47915328	47915418	1000	-	.	gene_id "MSTRG.185930"; transcript_id "MSTRG.185930.29"; exon_number "63";
chr8	StringTie	exon	47918277	47918383	1000	-	.	gene_id "MSTRG.185930"; transcript_id "MSTRG.185930.29"; exon_number "64";
chr8	StringTie	exon	47927194	47927353	1000	-	.	gene_id "MSTRG.185930"; transcript_id "MSTRG.185930.29"; exon_number "65";
chr8	StringTie	exon	47927771	47927890	1000	-	.	gene_id "MSTRG.185930"; transcript_id "MSTRG.185930.29"; exon_number "66";
chr8	StringTie	exon	47929092	47929178	1000	-	.	gene_id "MSTRG.185930"; transcript_id "MSTRG.185930.29"; exon_number "67";
chr8	StringTie	exon	47929853	47930012	1000	-	.	gene_id "MSTRG.185930"; transcript_id "MSTRG.185930.29"; exon_number "68";
chr8	StringTie	exon	47930672	47930787	1000	-	.	gene_id "MSTRG.185930"; transcript_id "MSTRG.185930.29"; exon_number "69";
chr8	StringTie	exon	47933020	47933172	1000	-	.	gene_id "MSTRG.185930"; transcript_id "MSTRG.185930.29"; exon_number "70";
chr8	StringTie	exon	47933965	47934090	1000	-	.	gene_id "MSTRG.185930"; transcript_id "MSTRG.185930.29"; exon_number "71";
chr8	StringTie	exon	47935009	47935058	1000	-	.	gene_id "MSTRG.185930"; transcript_id "MSTRG.185930.29"; exon_number "72";
chr8	StringTie	exon	47935732	47935900	1000	-	.	gene_id "MSTRG.185930"; transcript_id "MSTRG.185930.29"; exon_number "73";
chr8	StringTie	exon	47936353	47936517	1000	-	.	gene_id "MSTRG.185930"; transcript_id "MSTRG.185930.29"; exon_number "74";
chr8	StringTie	exon	47939551	47939697	1000	-	.	gene_id "MSTRG.185930"; transcript_id "MSTRG.185930.29"; exon_number "75";
chr8	StringTie	transcript	47772698	47959309	1000	-	.	gene_id "MSTRG.185930"; transcript_id "MSTRG.185930.3";
chr8	StringTie	exon	47772698	47774377	1000	-	.	gene_id "MSTRG.185930"; transcript_id "MSTRG.185930.3"; exon_number "1";
chr8	StringTie	exon	47776844	47776983	1000	-	.	gene_id "MSTRG.185930"; transcript_id "MSTRG.185930.3"; exon_number "2";
chr8	StringTie	exon	47777686	47777874	1000	-	.	gene_id "MSTRG.185930"; transcript_id "MSTRG.185930.3"; exon_number "3";
chr8	StringTie	exon	47778459	47778660	1000	-	.	gene_id "MSTRG.185930"; transcript_id "MSTRG.185930.3"; exon_number "4";
chr8	StringTie	exon	47778728	47778799	1000	-	.	gene_id "MSTRG.185930"; transcript_id "MSTRG.185930.3"; exon_number "5";
chr8	StringTie	exon	47779004	47779093	1000	-	.	gene_id "MSTRG.185930"; transcript_id "MSTRG.185930.3"; exon_number "6";
chr8	StringTie	exon	47782162	47782254	1000	-	.	gene_id "MSTRG.185930"; transcript_id "MSTRG.185930.3"; exon_number "7";
chr8	StringTie	exon	47782378	47782598	1000	-	.	gene_id "MSTRG.185930"; transcript_id "MSTRG.185930.3"; exon_number "8";
chr8	StringTie	exon	47783742	47783809	1000	-	.	gene_id "MSTRG.185930"; transcript_id "MSTRG.185930.3"; exon_number "9";
chr8	StringTie	exon	47785113	47785317	1000	-	.	gene_id "MSTRG.185930"; transcript_id "MSTRG.185930.3"; exon_number "10";
chr8	StringTie	exon	47788906	47789049	1000	-	.	gene_id "MSTRG.185930"; transcript_id "MSTRG.185930.3"; exon_number "11";
chr8	StringTie	exon	47789151	47789238	1000	-	.	gene_id "MSTRG.185930"; transcript_id "MSTRG.185930.3"; exon_number "12";
chr8	StringTie	exon	47794290	47794501	1000	-	.	gene_id "MSTRG.185930"; transcript_id "MSTRG.185930.3"; exon_number "13";
chr8	StringTie	exon	47798237	47798397	1000	-	.	gene_id "MSTRG.185930"; transcript_id "MSTRG.185930.3"; exon_number "14";
chr8	StringTie	exon	47799210	47799390	1000	-	.	gene_id "MSTRG.185930"; transcript_id "MSTRG.185930.3"; exon_number "15";
chr8	StringTie	exon	47800793	47800986	1000	-	.	gene_id "MSTRG.185930"; transcript_id "MSTRG.185930.3"; exon_number "16";
chr8	StringTie	exon	47803306	47803480	1000	-	.	gene_id "MSTRG.185930"; transcript_id "MSTRG.185930.3"; exon_number "17";
chr8	StringTie	exon	47807137	47807326	1000	-	.	gene_id "MSTRG.185930"; transcript_id "MSTRG.185930.3"; exon_number "18";
chr8	StringTie	exon	47817450	47817561	1000	-	.	gene_id "MSTRG.185930"; transcript_id "MSTRG.185930.3"; exon_number "19";
chr8	StringTie	exon	47819402	47819510	1000	-	.	gene_id "MSTRG.185930"; transcript_id "MSTRG.185930.3"; exon_number "20";
chr8	StringTie	exon	47820719	47820943	1000	-	.	gene_id "MSTRG.185930"; transcript_id "MSTRG.185930.3"; exon_number "21";
chr8	StringTie	exon	47821604	47821792	1000	-	.	gene_id "MSTRG.185930"; transcript_id "MSTRG.185930.3"; exon_number "22";
chr8	StringTie	exon	47823858	47823996	1000	-	.	gene_id "MSTRG.185930"; transcript_id "MSTRG.185930.3"; exon_number "23";
chr8	StringTie	exon	47826656	47826861	1000	-	.	gene_id "MSTRG.185930"; transcript_id "MSTRG.185930.3"; exon_number "24";
chr8	StringTie	exon	47828168	47828347	1000	-	.	gene_id "MSTRG.185930"; transcript_id "MSTRG.185930.3"; exon_number "25";
chr8	StringTie	exon	47830605	47830736	1000	-	.	gene_id "MSTRG.185930"; transcript_id "MSTRG.185930.3"; exon_number "26";
chr8	StringTie	exon	47831814	47831926	1000	-	.	gene_id "MSTRG.185930"; transcript_id "MSTRG.185930.3"; exon_number "27";
chr8	StringTie	exon	47834196	47834396	1000	-	.	gene_id "MSTRG.185930"; transcript_id "MSTRG.185930.3"; exon_number "28";
chr8	StringTie	exon	47836338	47836527	1000	-	.	gene_id "MSTRG.185930"; transcript_id "MSTRG.185930.3"; exon_number "29";
chr8	StringTie	exon	47837212	47837419	1000	-	.	gene_id "MSTRG.185930"; transcript_id "MSTRG.185930.3"; exon_number "30";
chr8	StringTie	exon	47839148	47839249	1000	-	.	gene_id "MSTRG.185930"; transcript_id "MSTRG.185930.3"; exon_number "31";
chr8	StringTie	exon	47840016	47840189	1000	-	.	gene_id "MSTRG.185930"; transcript_id "MSTRG.185930.3"; exon_number "32";
chr8	StringTie	exon	47849154	47849303	1000	-	.	gene_id "MSTRG.185930"; transcript_id "MSTRG.185930.3"; exon_number "33";
chr8	StringTie	exon	47849379	47849503	1000	-	.	gene_id "MSTRG.185930"; transcript_id "MSTRG.185930.3"; exon_number "34";
chr8	StringTie	exon	47852673	47852784	1000	-	.	gene_id "MSTRG.185930"; transcript_id "MSTRG.185930.3"; exon_number "35";
chr8	StringTie	exon	47854083	47854214	1000	-	.	gene_id "MSTRG.185930"; transcript_id "MSTRG.185930.3"; exon_number "36";
chr8	StringTie	exon	47855222	47855373	1000	-	.	gene_id "MSTRG.185930"; transcript_id "MSTRG.185930.3"; exon_number "37";
chr8	StringTie	exon	47857156	47857299	1000	-	.	gene_id "MSTRG.185930"; transcript_id "MSTRG.185930.3"; exon_number "38";
chr8	StringTie	exon	47858516	47858635	1000	-	.	gene_id "MSTRG.185930"; transcript_id "MSTRG.185930.3"; exon_number "39";
chr8	StringTie	exon	47858849	47858980	1000	-	.	gene_id "MSTRG.185930"; transcript_id "MSTRG.185930.3"; exon_number "40";
chr8	StringTie	exon	47859611	47859759	1000	-	.	gene_id "MSTRG.185930"; transcript_id "MSTRG.185930.3"; exon_number "41";
chr8	StringTie	exon	47860899	47860971	1000	-	.	gene_id "MSTRG.185930"; transcript_id "MSTRG.185930.3"; exon_number "42";
chr8	StringTie	exon	47862062	47862127	1000	-	.	gene_id "MSTRG.185930"; transcript_id "MSTRG.185930.3"; exon_number "43";
chr8	StringTie	exon	47862373	47862541	1000	-	.	gene_id "MSTRG.185930"; transcript_id "MSTRG.185930.3"; exon_number "44";
chr8	StringTie	exon	47863399	47863577	1000	-	.	gene_id "MSTRG.185930"; transcript_id "MSTRG.185930.3"; exon_number "45";
chr8	StringTie	exon	47864556	47864763	1000	-	.	gene_id "MSTRG.185930"; transcript_id "MSTRG.185930.3"; exon_number "46";
chr8	StringTie	exon	47877724	47877851	1000	-	.	gene_id "MSTRG.185930"; transcript_id "MSTRG.185930.3"; exon_number "47";
chr8	StringTie	exon	47879491	47879658	1000	-	.	gene_id "MSTRG.185930"; transcript_id "MSTRG.185930.3"; exon_number "48";
chr8	StringTie	exon	47881416	47881520	1000	-	.	gene_id "MSTRG.185930"; transcript_id "MSTRG.185930.3"; exon_number "49";
chr8	StringTie	exon	47881912	47882097	1000	-	.	gene_id "MSTRG.185930"; transcript_id "MSTRG.185930.3"; exon_number "50";
chr8	StringTie	exon	47885944	47886147	1000	-	.	gene_id "MSTRG.185930"; transcript_id "MSTRG.185930.3"; exon_number "51";
chr8	StringTie	exon	47887547	47887705	1000	-	.	gene_id "MSTRG.185930"; transcript_id "MSTRG.185930.3"; exon_number "52";
chr8	StringTie	exon	47888518	47888650	1000	-	.	gene_id "MSTRG.185930"; transcript_id "MSTRG.185930.3"; exon_number "53";
chr8	StringTie	exon	47889014	47889222	1000	-	.	gene_id "MSTRG.185930"; transcript_id "MSTRG.185930.3"; exon_number "54";
chr8	StringTie	exon	47890257	47890480	1000	-	.	gene_id "MSTRG.185930"; transcript_id "MSTRG.185930.3"; exon_number "55";
chr8	StringTie	exon	47893139	47893387	1000	-	.	gene_id "MSTRG.185930"; transcript_id "MSTRG.185930.3"; exon_number "56";
chr8	StringTie	exon	47897161	47897294	1000	-	.	gene_id "MSTRG.185930"; transcript_id "MSTRG.185930.3"; exon_number "57";
chr8	StringTie	exon	47898470	47898569	1000	-	.	gene_id "MSTRG.185930"; transcript_id "MSTRG.185930.3"; exon_number "58";
chr8	StringTie	exon	47900373	47900467	1000	-	.	gene_id "MSTRG.185930"; transcript_id "MSTRG.185930.3"; exon_number "59";
chr8	StringTie	exon	47902569	47902795	1000	-	.	gene_id "MSTRG.185930"; transcript_id "MSTRG.185930.3"; exon_number "60";
chr8	StringTie	exon	47904869	47904976	1000	-	.	gene_id "MSTRG.185930"; transcript_id "MSTRG.185930.3"; exon_number "61";
chr8	StringTie	exon	47912410	47912562	1000	-	.	gene_id "MSTRG.185930"; transcript_id "MSTRG.185930.3"; exon_number "62";
chr8	StringTie	exon	47913901	47914064	1000	-	.	gene_id "MSTRG.185930"; transcript_id "MSTRG.185930.3"; exon_number "63";
chr8	StringTie	exon	47915328	47915418	1000	-	.	gene_id "MSTRG.185930"; transcript_id "MSTRG.185930.3"; exon_number "64";
chr8	StringTie	exon	47918277	47918383	1000	-	.	gene_id "MSTRG.185930"; transcript_id "MSTRG.185930.3"; exon_number "65";
chr8	StringTie	exon	47927194	47927353	1000	-	.	gene_id "MSTRG.185930"; transcript_id "MSTRG.185930.3"; exon_number "66";
chr8	StringTie	exon	47927771	47927890	1000	-	.	gene_id "MSTRG.185930"; transcript_id "MSTRG.185930.3"; exon_number "67";
chr8	StringTie	exon	47929092	47929178	1000	-	.	gene_id "MSTRG.185930"; transcript_id "MSTRG.185930.3"; exon_number "68";
chr8	StringTie	exon	47929853	47930012	1000	-	.	gene_id "MSTRG.185930"; transcript_id "MSTRG.185930.3"; exon_number "69";
chr8	StringTie	exon	47930672	47930787	1000	-	.	gene_id "MSTRG.185930"; transcript_id "MSTRG.185930.3"; exon_number "70";
chr8	StringTie	exon	47933020	47933172	1000	-	.	gene_id "MSTRG.185930"; transcript_id "MSTRG.185930.3"; exon_number "71";
chr8	StringTie	exon	47933965	47934090	1000	-	.	gene_id "MSTRG.185930"; transcript_id "MSTRG.185930.3"; exon_number "72";
chr8	StringTie	exon	47935009	47935058	1000	-	.	gene_id "MSTRG.185930"; transcript_id "MSTRG.185930.3"; exon_number "73";
chr8	StringTie	exon	47935732	47935900	1000	-	.	gene_id "MSTRG.185930"; transcript_id "MSTRG.185930.3"; exon_number "74";
chr8	StringTie	exon	47936353	47936517	1000	-	.	gene_id "MSTRG.185930"; transcript_id "MSTRG.185930.3"; exon_number "75";
chr8	StringTie	exon	47939551	47939697	1000	-	.	gene_id "MSTRG.185930"; transcript_id "MSTRG.185930.3"; exon_number "76";
chr8	StringTie	exon	47943209	47943366	1000	-	.	gene_id "MSTRG.185930"; transcript_id "MSTRG.185930.3"; exon_number "77";
chr8	StringTie	exon	47943853	47943883	1000	-	.	gene_id "MSTRG.185930"; transcript_id "MSTRG.185930.3"; exon_number "78";
chr8	StringTie	exon	47943974	47944029	1000	-	.	gene_id "MSTRG.185930"; transcript_id "MSTRG.185930.3"; exon_number "79";
chr8	StringTie	exon	47953620	47953719	1000	-	.	gene_id "MSTRG.185930"; transcript_id "MSTRG.185930.3"; exon_number "80";
chr8	StringTie	exon	47953807	47953919	1000	-	.	gene_id "MSTRG.185930"; transcript_id "MSTRG.185930.3"; exon_number "81";
chr8	StringTie	exon	47954338	47954446	1000	-	.	gene_id "MSTRG.185930"; transcript_id "MSTRG.185930.3"; exon_number "82";
chr8	StringTie	exon	47955874	47955948	1000	-	.	gene_id "MSTRG.185930"; transcript_id "MSTRG.185930.3"; exon_number "83";
chr8	StringTie	exon	47957171	47957263	1000	-	.	gene_id "MSTRG.185930"; transcript_id "MSTRG.185930.3"; exon_number "84";
chr8	StringTie	exon	47957355	47957431	1000	-	.	gene_id "MSTRG.185930"; transcript_id "MSTRG.185930.3"; exon_number "85";
chr8	StringTie	exon	47959115	47959309	1000	-	.	gene_id "MSTRG.185930"; transcript_id "MSTRG.185930.3"; exon_number "86";
chr8	StringTie	transcript	47773014	47859764	1000	-	.	gene_id "MSTRG.185930"; transcript_id "MSTRG.185930.30";
chr8	StringTie	exon	47773014	47774377	1000	-	.	gene_id "MSTRG.185930"; transcript_id "MSTRG.185930.30"; exon_number "1";
chr8	StringTie	exon	47776844	47776983	1000	-	.	gene_id "MSTRG.185930"; transcript_id "MSTRG.185930.30"; exon_number "2";
chr8	StringTie	exon	47777686	47777874	1000	-	.	gene_id "MSTRG.185930"; transcript_id "MSTRG.185930.30"; exon_number "3";
chr8	StringTie	exon	47778459	47778660	1000	-	.	gene_id "MSTRG.185930"; transcript_id "MSTRG.185930.30"; exon_number "4";
chr8	StringTie	exon	47778728	47778799	1000	-	.	gene_id "MSTRG.185930"; transcript_id "MSTRG.185930.30"; exon_number "5";
chr8	StringTie	exon	47779004	47779093	1000	-	.	gene_id "MSTRG.185930"; transcript_id "MSTRG.185930.30"; exon_number "6";
chr8	StringTie	exon	47782162	47782254	1000	-	.	gene_id "MSTRG.185930"; transcript_id "MSTRG.185930.30"; exon_number "7";
chr8	StringTie	exon	47782378	47782598	1000	-	.	gene_id "MSTRG.185930"; transcript_id "MSTRG.185930.30"; exon_number "8";
chr8	StringTie	exon	47783742	47783809	1000	-	.	gene_id "MSTRG.185930"; transcript_id "MSTRG.185930.30"; exon_number "9";
chr8	StringTie	exon	47785113	47785317	1000	-	.	gene_id "MSTRG.185930"; transcript_id "MSTRG.185930.30"; exon_number "10";
chr8	StringTie	exon	47788906	47789049	1000	-	.	gene_id "MSTRG.185930"; transcript_id "MSTRG.185930.30"; exon_number "11";
chr8	StringTie	exon	47789151	47789238	1000	-	.	gene_id "MSTRG.185930"; transcript_id "MSTRG.185930.30"; exon_number "12";
chr8	StringTie	exon	47794290	47794514	1000	-	.	gene_id "MSTRG.185930"; transcript_id "MSTRG.185930.30"; exon_number "13";
chr8	StringTie	exon	47798237	47798397	1000	-	.	gene_id "MSTRG.185930"; transcript_id "MSTRG.185930.30"; exon_number "14";
chr8	StringTie	exon	47799210	47799390	1000	-	.	gene_id "MSTRG.185930"; transcript_id "MSTRG.185930.30"; exon_number "15";
chr8	StringTie	exon	47800793	47800986	1000	-	.	gene_id "MSTRG.185930"; transcript_id "MSTRG.185930.30"; exon_number "16";
chr8	StringTie	exon	47803306	47803480	1000	-	.	gene_id "MSTRG.185930"; transcript_id "MSTRG.185930.30"; exon_number "17";
chr8	StringTie	exon	47807137	47807326	1000	-	.	gene_id "MSTRG.185930"; transcript_id "MSTRG.185930.30"; exon_number "18";
chr8	StringTie	exon	47817450	47817561	1000	-	.	gene_id "MSTRG.185930"; transcript_id "MSTRG.185930.30"; exon_number "19";
chr8	StringTie	exon	47819402	47819510	1000	-	.	gene_id "MSTRG.185930"; transcript_id "MSTRG.185930.30"; exon_number "20";
chr8	StringTie	exon	47820719	47820943	1000	-	.	gene_id "MSTRG.185930"; transcript_id "MSTRG.185930.30"; exon_number "21";
chr8	StringTie	exon	47821604	47821792	1000	-	.	gene_id "MSTRG.185930"; transcript_id "MSTRG.185930.30"; exon_number "22";
chr8	StringTie	exon	47823858	47823996	1000	-	.	gene_id "MSTRG.185930"; transcript_id "MSTRG.185930.30"; exon_number "23";
chr8	StringTie	exon	47826656	47826861	1000	-	.	gene_id "MSTRG.185930"; transcript_id "MSTRG.185930.30"; exon_number "24";
chr8	StringTie	exon	47828168	47828347	1000	-	.	gene_id "MSTRG.185930"; transcript_id "MSTRG.185930.30"; exon_number "25";
chr8	StringTie	exon	47830605	47830736	1000	-	.	gene_id "MSTRG.185930"; transcript_id "MSTRG.185930.30"; exon_number "26";
chr8	StringTie	exon	47831814	47831926	1000	-	.	gene_id "MSTRG.185930"; transcript_id "MSTRG.185930.30"; exon_number "27";
chr8	StringTie	exon	47834196	47834396	1000	-	.	gene_id "MSTRG.185930"; transcript_id "MSTRG.185930.30"; exon_number "28";
chr8	StringTie	exon	47836338	47836527	1000	-	.	gene_id "MSTRG.185930"; transcript_id "MSTRG.185930.30"; exon_number "29";
chr8	StringTie	exon	47837212	47837419	1000	-	.	gene_id "MSTRG.185930"; transcript_id "MSTRG.185930.30"; exon_number "30";
chr8	StringTie	exon	47839148	47839249	1000	-	.	gene_id "MSTRG.185930"; transcript_id "MSTRG.185930.30"; exon_number "31";
chr8	StringTie	exon	47840016	47840189	1000	-	.	gene_id "MSTRG.185930"; transcript_id "MSTRG.185930.30"; exon_number "32";
chr8	StringTie	exon	47849154	47849303	1000	-	.	gene_id "MSTRG.185930"; transcript_id "MSTRG.185930.30"; exon_number "33";
chr8	StringTie	exon	47849379	47849503	1000	-	.	gene_id "MSTRG.185930"; transcript_id "MSTRG.185930.30"; exon_number "34";
chr8	StringTie	exon	47852673	47852784	1000	-	.	gene_id "MSTRG.185930"; transcript_id "MSTRG.185930.30"; exon_number "35";
chr8	StringTie	exon	47854083	47854214	1000	-	.	gene_id "MSTRG.185930"; transcript_id "MSTRG.185930.30"; exon_number "36";
chr8	StringTie	exon	47855222	47855373	1000	-	.	gene_id "MSTRG.185930"; transcript_id "MSTRG.185930.30"; exon_number "37";
chr8	StringTie	exon	47857156	47857299	1000	-	.	gene_id "MSTRG.185930"; transcript_id "MSTRG.185930.30"; exon_number "38";
chr8	StringTie	exon	47858516	47858635	1000	-	.	gene_id "MSTRG.185930"; transcript_id "MSTRG.185930.30"; exon_number "39";
chr8	StringTie	exon	47858849	47858986	1000	-	.	gene_id "MSTRG.185930"; transcript_id "MSTRG.185930.30"; exon_number "40";
chr8	StringTie	exon	47859611	47859764	1000	-	.	gene_id "MSTRG.185930"; transcript_id "MSTRG.185930.30"; exon_number "41";
chr8	StringTie	transcript	47773014	47859764	1000	-	.	gene_id "MSTRG.185930"; transcript_id "MSTRG.185930.31";
chr8	StringTie	exon	47773014	47774377	1000	-	.	gene_id "MSTRG.185930"; transcript_id "MSTRG.185930.31"; exon_number "1";
chr8	StringTie	exon	47776844	47776983	1000	-	.	gene_id "MSTRG.185930"; transcript_id "MSTRG.185930.31"; exon_number "2";
chr8	StringTie	exon	47777686	47777874	1000	-	.	gene_id "MSTRG.185930"; transcript_id "MSTRG.185930.31"; exon_number "3";
chr8	StringTie	exon	47778459	47778660	1000	-	.	gene_id "MSTRG.185930"; transcript_id "MSTRG.185930.31"; exon_number "4";
chr8	StringTie	exon	47778728	47778799	1000	-	.	gene_id "MSTRG.185930"; transcript_id "MSTRG.185930.31"; exon_number "5";
chr8	StringTie	exon	47779004	47779093	1000	-	.	gene_id "MSTRG.185930"; transcript_id "MSTRG.185930.31"; exon_number "6";
chr8	StringTie	exon	47782162	47782254	1000	-	.	gene_id "MSTRG.185930"; transcript_id "MSTRG.185930.31"; exon_number "7";
chr8	StringTie	exon	47782378	47782598	1000	-	.	gene_id "MSTRG.185930"; transcript_id "MSTRG.185930.31"; exon_number "8";
chr8	StringTie	exon	47783742	47783809	1000	-	.	gene_id "MSTRG.185930"; transcript_id "MSTRG.185930.31"; exon_number "9";
chr8	StringTie	exon	47785113	47785317	1000	-	.	gene_id "MSTRG.185930"; transcript_id "MSTRG.185930.31"; exon_number "10";
chr8	StringTie	exon	47788906	47789049	1000	-	.	gene_id "MSTRG.185930"; transcript_id "MSTRG.185930.31"; exon_number "11";
chr8	StringTie	exon	47789151	47789238	1000	-	.	gene_id "MSTRG.185930"; transcript_id "MSTRG.185930.31"; exon_number "12";
chr8	StringTie	exon	47794290	47794501	1000	-	.	gene_id "MSTRG.185930"; transcript_id "MSTRG.185930.31"; exon_number "13";
chr8	StringTie	exon	47798237	47798397	1000	-	.	gene_id "MSTRG.185930"; transcript_id "MSTRG.185930.31"; exon_number "14";
chr8	StringTie	exon	47799210	47799407	1000	-	.	gene_id "MSTRG.185930"; transcript_id "MSTRG.185930.31"; exon_number "15";
chr8	StringTie	exon	47800793	47800986	1000	-	.	gene_id "MSTRG.185930"; transcript_id "MSTRG.185930.31"; exon_number "16";
chr8	StringTie	exon	47803306	47803480	1000	-	.	gene_id "MSTRG.185930"; transcript_id "MSTRG.185930.31"; exon_number "17";
chr8	StringTie	exon	47807137	47807326	1000	-	.	gene_id "MSTRG.185930"; transcript_id "MSTRG.185930.31"; exon_number "18";
chr8	StringTie	exon	47817450	47817561	1000	-	.	gene_id "MSTRG.185930"; transcript_id "MSTRG.185930.31"; exon_number "19";
chr8	StringTie	exon	47819402	47819510	1000	-	.	gene_id "MSTRG.185930"; transcript_id "MSTRG.185930.31"; exon_number "20";
chr8	StringTie	exon	47820719	47820943	1000	-	.	gene_id "MSTRG.185930"; transcript_id "MSTRG.185930.31"; exon_number "21";
chr8	StringTie	exon	47821604	47821792	1000	-	.	gene_id "MSTRG.185930"; transcript_id "MSTRG.185930.31"; exon_number "22";
chr8	StringTie	exon	47823858	47823996	1000	-	.	gene_id "MSTRG.185930"; transcript_id "MSTRG.185930.31"; exon_number "23";
chr8	StringTie	exon	47826656	47826861	1000	-	.	gene_id "MSTRG.185930"; transcript_id "MSTRG.185930.31"; exon_number "24";
chr8	StringTie	exon	47828168	47828347	1000	-	.	gene_id "MSTRG.185930"; transcript_id "MSTRG.185930.31"; exon_number "25";
chr8	StringTie	exon	47830605	47830736	1000	-	.	gene_id "MSTRG.185930"; transcript_id "MSTRG.185930.31"; exon_number "26";
chr8	StringTie	exon	47831814	47831926	1000	-	.	gene_id "MSTRG.185930"; transcript_id "MSTRG.185930.31"; exon_number "27";
chr8	StringTie	exon	47834196	47834396	1000	-	.	gene_id "MSTRG.185930"; transcript_id "MSTRG.185930.31"; exon_number "28";
chr8	StringTie	exon	47836338	47836527	1000	-	.	gene_id "MSTRG.185930"; transcript_id "MSTRG.185930.31"; exon_number "29";
chr8	StringTie	exon	47837212	47837419	1000	-	.	gene_id "MSTRG.185930"; transcript_id "MSTRG.185930.31"; exon_number "30";
chr8	StringTie	exon	47839148	47839249	1000	-	.	gene_id "MSTRG.185930"; transcript_id "MSTRG.185930.31"; exon_number "31";
chr8	StringTie	exon	47840016	47840189	1000	-	.	gene_id "MSTRG.185930"; transcript_id "MSTRG.185930.31"; exon_number "32";
chr8	StringTie	exon	47849154	47849303	1000	-	.	gene_id "MSTRG.185930"; transcript_id "MSTRG.185930.31"; exon_number "33";
chr8	StringTie	exon	47849379	47849503	1000	-	.	gene_id "MSTRG.185930"; transcript_id "MSTRG.185930.31"; exon_number "34";
chr8	StringTie	exon	47852673	47852784	1000	-	.	gene_id "MSTRG.185930"; transcript_id "MSTRG.185930.31"; exon_number "35";
chr8	StringTie	exon	47854083	47854214	1000	-	.	gene_id "MSTRG.185930"; transcript_id "MSTRG.185930.31"; exon_number "36";
chr8	StringTie	exon	47855222	47855373	1000	-	.	gene_id "MSTRG.185930"; transcript_id "MSTRG.185930.31"; exon_number "37";
chr8	StringTie	exon	47857156	47857299	1000	-	.	gene_id "MSTRG.185930"; transcript_id "MSTRG.185930.31"; exon_number "38";
chr8	StringTie	exon	47858516	47858635	1000	-	.	gene_id "MSTRG.185930"; transcript_id "MSTRG.185930.31"; exon_number "39";
chr8	StringTie	exon	47858849	47858986	1000	-	.	gene_id "MSTRG.185930"; transcript_id "MSTRG.185930.31"; exon_number "40";
chr8	StringTie	exon	47859611	47859764	1000	-	.	gene_id "MSTRG.185930"; transcript_id "MSTRG.185930.31"; exon_number "41";
chr8	StringTie	transcript	47773014	47960158	1000	-	.	gene_id "MSTRG.185930"; transcript_id "MSTRG.185930.32";
chr8	StringTie	exon	47773014	47774377	1000	-	.	gene_id "MSTRG.185930"; transcript_id "MSTRG.185930.32"; exon_number "1";
chr8	StringTie	exon	47776844	47776983	1000	-	.	gene_id "MSTRG.185930"; transcript_id "MSTRG.185930.32"; exon_number "2";
chr8	StringTie	exon	47777686	47777874	1000	-	.	gene_id "MSTRG.185930"; transcript_id "MSTRG.185930.32"; exon_number "3";
chr8	StringTie	exon	47778459	47778660	1000	-	.	gene_id "MSTRG.185930"; transcript_id "MSTRG.185930.32"; exon_number "4";
chr8	StringTie	exon	47778728	47778799	1000	-	.	gene_id "MSTRG.185930"; transcript_id "MSTRG.185930.32"; exon_number "5";
chr8	StringTie	exon	47779004	47779093	1000	-	.	gene_id "MSTRG.185930"; transcript_id "MSTRG.185930.32"; exon_number "6";
chr8	StringTie	exon	47782378	47782598	1000	-	.	gene_id "MSTRG.185930"; transcript_id "MSTRG.185930.32"; exon_number "7";
chr8	StringTie	exon	47783742	47783809	1000	-	.	gene_id "MSTRG.185930"; transcript_id "MSTRG.185930.32"; exon_number "8";
chr8	StringTie	exon	47785113	47785317	1000	-	.	gene_id "MSTRG.185930"; transcript_id "MSTRG.185930.32"; exon_number "9";
chr8	StringTie	exon	47788906	47789049	1000	-	.	gene_id "MSTRG.185930"; transcript_id "MSTRG.185930.32"; exon_number "10";
chr8	StringTie	exon	47789151	47789238	1000	-	.	gene_id "MSTRG.185930"; transcript_id "MSTRG.185930.32"; exon_number "11";
chr8	StringTie	exon	47794290	47794501	1000	-	.	gene_id "MSTRG.185930"; transcript_id "MSTRG.185930.32"; exon_number "12";
chr8	StringTie	exon	47798237	47798397	1000	-	.	gene_id "MSTRG.185930"; transcript_id "MSTRG.185930.32"; exon_number "13";
chr8	StringTie	exon	47799210	47799390	1000	-	.	gene_id "MSTRG.185930"; transcript_id "MSTRG.185930.32"; exon_number "14";
chr8	StringTie	exon	47800793	47800986	1000	-	.	gene_id "MSTRG.185930"; transcript_id "MSTRG.185930.32"; exon_number "15";
chr8	StringTie	exon	47803306	47803480	1000	-	.	gene_id "MSTRG.185930"; transcript_id "MSTRG.185930.32"; exon_number "16";
chr8	StringTie	exon	47807137	47807326	1000	-	.	gene_id "MSTRG.185930"; transcript_id "MSTRG.185930.32"; exon_number "17";
chr8	StringTie	exon	47817450	47817561	1000	-	.	gene_id "MSTRG.185930"; transcript_id "MSTRG.185930.32"; exon_number "18";
chr8	StringTie	exon	47819402	47819510	1000	-	.	gene_id "MSTRG.185930"; transcript_id "MSTRG.185930.32"; exon_number "19";
chr8	StringTie	exon	47820719	47820943	1000	-	.	gene_id "MSTRG.185930"; transcript_id "MSTRG.185930.32"; exon_number "20";
chr8	StringTie	exon	47821604	47821792	1000	-	.	gene_id "MSTRG.185930"; transcript_id "MSTRG.185930.32"; exon_number "21";
chr8	StringTie	exon	47823858	47823996	1000	-	.	gene_id "MSTRG.185930"; transcript_id "MSTRG.185930.32"; exon_number "22";
chr8	StringTie	exon	47826656	47826861	1000	-	.	gene_id "MSTRG.185930"; transcript_id "MSTRG.185930.32"; exon_number "23";
chr8	StringTie	exon	47828168	47828347	1000	-	.	gene_id "MSTRG.185930"; transcript_id "MSTRG.185930.32"; exon_number "24";
chr8	StringTie	exon	47830605	47830736	1000	-	.	gene_id "MSTRG.185930"; transcript_id "MSTRG.185930.32"; exon_number "25";
chr8	StringTie	exon	47831814	47831926	1000	-	.	gene_id "MSTRG.185930"; transcript_id "MSTRG.185930.32"; exon_number "26";
chr8	StringTie	exon	47834196	47834396	1000	-	.	gene_id "MSTRG.185930"; transcript_id "MSTRG.185930.32"; exon_number "27";
chr8	StringTie	exon	47836338	47836527	1000	-	.	gene_id "MSTRG.185930"; transcript_id "MSTRG.185930.32"; exon_number "28";
chr8	StringTie	exon	47837212	47837419	1000	-	.	gene_id "MSTRG.185930"; transcript_id "MSTRG.185930.32"; exon_number "29";
chr8	StringTie	exon	47839148	47839249	1000	-	.	gene_id "MSTRG.185930"; transcript_id "MSTRG.185930.32"; exon_number "30";
chr8	StringTie	exon	47840016	47840189	1000	-	.	gene_id "MSTRG.185930"; transcript_id "MSTRG.185930.32"; exon_number "31";
chr8	StringTie	exon	47849154	47849303	1000	-	.	gene_id "MSTRG.185930"; transcript_id "MSTRG.185930.32"; exon_number "32";
chr8	StringTie	exon	47849379	47849503	1000	-	.	gene_id "MSTRG.185930"; transcript_id "MSTRG.185930.32"; exon_number "33";
chr8	StringTie	exon	47852673	47852784	1000	-	.	gene_id "MSTRG.185930"; transcript_id "MSTRG.185930.32"; exon_number "34";
chr8	StringTie	exon	47854083	47854214	1000	-	.	gene_id "MSTRG.185930"; transcript_id "MSTRG.185930.32"; exon_number "35";
chr8	StringTie	exon	47855222	47855373	1000	-	.	gene_id "MSTRG.185930"; transcript_id "MSTRG.185930.32"; exon_number "36";
chr8	StringTie	exon	47857156	47857299	1000	-	.	gene_id "MSTRG.185930"; transcript_id "MSTRG.185930.32"; exon_number "37";
chr8	StringTie	exon	47858516	47858635	1000	-	.	gene_id "MSTRG.185930"; transcript_id "MSTRG.185930.32"; exon_number "38";
chr8	StringTie	exon	47858849	47858986	1000	-	.	gene_id "MSTRG.185930"; transcript_id "MSTRG.185930.32"; exon_number "39";
chr8	StringTie	exon	47859611	47859759	1000	-	.	gene_id "MSTRG.185930"; transcript_id "MSTRG.185930.32"; exon_number "40";
chr8	StringTie	exon	47860899	47860971	1000	-	.	gene_id "MSTRG.185930"; transcript_id "MSTRG.185930.32"; exon_number "41";
chr8	StringTie	exon	47862062	47862127	1000	-	.	gene_id "MSTRG.185930"; transcript_id "MSTRG.185930.32"; exon_number "42";
chr8	StringTie	exon	47862373	47862541	1000	-	.	gene_id "MSTRG.185930"; transcript_id "MSTRG.185930.32"; exon_number "43";
chr8	StringTie	exon	47863399	47863577	1000	-	.	gene_id "MSTRG.185930"; transcript_id "MSTRG.185930.32"; exon_number "44";
chr8	StringTie	exon	47864556	47864763	1000	-	.	gene_id "MSTRG.185930"; transcript_id "MSTRG.185930.32"; exon_number "45";
chr8	StringTie	exon	47877724	47877851	1000	-	.	gene_id "MSTRG.185930"; transcript_id "MSTRG.185930.32"; exon_number "46";
chr8	StringTie	exon	47879491	47879658	1000	-	.	gene_id "MSTRG.185930"; transcript_id "MSTRG.185930.32"; exon_number "47";
chr8	StringTie	exon	47881416	47881520	1000	-	.	gene_id "MSTRG.185930"; transcript_id "MSTRG.185930.32"; exon_number "48";
chr8	StringTie	exon	47881912	47882097	1000	-	.	gene_id "MSTRG.185930"; transcript_id "MSTRG.185930.32"; exon_number "49";
chr8	StringTie	exon	47885944	47886147	1000	-	.	gene_id "MSTRG.185930"; transcript_id "MSTRG.185930.32"; exon_number "50";
chr8	StringTie	exon	47887547	47887705	1000	-	.	gene_id "MSTRG.185930"; transcript_id "MSTRG.185930.32"; exon_number "51";
chr8	StringTie	exon	47888518	47888650	1000	-	.	gene_id "MSTRG.185930"; transcript_id "MSTRG.185930.32"; exon_number "52";
chr8	StringTie	exon	47889014	47889222	1000	-	.	gene_id "MSTRG.185930"; transcript_id "MSTRG.185930.32"; exon_number "53";
chr8	StringTie	exon	47890257	47890480	1000	-	.	gene_id "MSTRG.185930"; transcript_id "MSTRG.185930.32"; exon_number "54";
chr8	StringTie	exon	47893139	47893387	1000	-	.	gene_id "MSTRG.185930"; transcript_id "MSTRG.185930.32"; exon_number "55";
chr8	StringTie	exon	47897161	47897294	1000	-	.	gene_id "MSTRG.185930"; transcript_id "MSTRG.185930.32"; exon_number "56";
chr8	StringTie	exon	47898470	47898569	1000	-	.	gene_id "MSTRG.185930"; transcript_id "MSTRG.185930.32"; exon_number "57";
chr8	StringTie	exon	47900373	47900467	1000	-	.	gene_id "MSTRG.185930"; transcript_id "MSTRG.185930.32"; exon_number "58";
chr8	StringTie	exon	47902569	47902795	1000	-	.	gene_id "MSTRG.185930"; transcript_id "MSTRG.185930.32"; exon_number "59";
chr8	StringTie	exon	47904869	47904976	1000	-	.	gene_id "MSTRG.185930"; transcript_id "MSTRG.185930.32"; exon_number "60";
chr8	StringTie	exon	47912410	47912562	1000	-	.	gene_id "MSTRG.185930"; transcript_id "MSTRG.185930.32"; exon_number "61";
chr8	StringTie	exon	47913901	47914064	1000	-	.	gene_id "MSTRG.185930"; transcript_id "MSTRG.185930.32"; exon_number "62";
chr8	StringTie	exon	47915328	47915418	1000	-	.	gene_id "MSTRG.185930"; transcript_id "MSTRG.185930.32"; exon_number "63";
chr8	StringTie	exon	47918277	47918383	1000	-	.	gene_id "MSTRG.185930"; transcript_id "MSTRG.185930.32"; exon_number "64";
chr8	StringTie	exon	47927194	47927353	1000	-	.	gene_id "MSTRG.185930"; transcript_id "MSTRG.185930.32"; exon_number "65";
chr8	StringTie	exon	47927771	47927890	1000	-	.	gene_id "MSTRG.185930"; transcript_id "MSTRG.185930.32"; exon_number "66";
chr8	StringTie	exon	47929092	47929178	1000	-	.	gene_id "MSTRG.185930"; transcript_id "MSTRG.185930.32"; exon_number "67";
chr8	StringTie	exon	47929853	47930012	1000	-	.	gene_id "MSTRG.185930"; transcript_id "MSTRG.185930.32"; exon_number "68";
chr8	StringTie	exon	47930672	47930787	1000	-	.	gene_id "MSTRG.185930"; transcript_id "MSTRG.185930.32"; exon_number "69";
chr8	StringTie	exon	47933020	47933172	1000	-	.	gene_id "MSTRG.185930"; transcript_id "MSTRG.185930.32"; exon_number "70";
chr8	StringTie	exon	47933965	47934090	1000	-	.	gene_id "MSTRG.185930"; transcript_id "MSTRG.185930.32"; exon_number "71";
chr8	StringTie	exon	47935009	47935058	1000	-	.	gene_id "MSTRG.185930"; transcript_id "MSTRG.185930.32"; exon_number "72";
chr8	StringTie	exon	47935732	47935900	1000	-	.	gene_id "MSTRG.185930"; transcript_id "MSTRG.185930.32"; exon_number "73";
chr8	StringTie	exon	47936353	47936517	1000	-	.	gene_id "MSTRG.185930"; transcript_id "MSTRG.185930.32"; exon_number "74";
chr8	StringTie	exon	47939551	47939697	1000	-	.	gene_id "MSTRG.185930"; transcript_id "MSTRG.185930.32"; exon_number "75";
chr8	StringTie	exon	47943209	47943366	1000	-	.	gene_id "MSTRG.185930"; transcript_id "MSTRG.185930.32"; exon_number "76";
chr8	StringTie	exon	47943853	47943883	1000	-	.	gene_id "MSTRG.185930"; transcript_id "MSTRG.185930.32"; exon_number "77";
chr8	StringTie	exon	47943974	47944029	1000	-	.	gene_id "MSTRG.185930"; transcript_id "MSTRG.185930.32"; exon_number "78";
chr8	StringTie	exon	47953620	47953719	1000	-	.	gene_id "MSTRG.185930"; transcript_id "MSTRG.185930.32"; exon_number "79";
chr8	StringTie	exon	47953807	47953919	1000	-	.	gene_id "MSTRG.185930"; transcript_id "MSTRG.185930.32"; exon_number "80";
chr8	StringTie	exon	47954338	47954437	1000	-	.	gene_id "MSTRG.185930"; transcript_id "MSTRG.185930.32"; exon_number "81";
chr8	StringTie	exon	47955874	47955948	1000	-	.	gene_id "MSTRG.185930"; transcript_id "MSTRG.185930.32"; exon_number "82";
chr8	StringTie	exon	47957171	47957263	1000	-	.	gene_id "MSTRG.185930"; transcript_id "MSTRG.185930.32"; exon_number "83";
chr8	StringTie	exon	47957355	47957431	1000	-	.	gene_id "MSTRG.185930"; transcript_id "MSTRG.185930.32"; exon_number "84";
chr8	StringTie	exon	47959973	47960158	1000	-	.	gene_id "MSTRG.185930"; transcript_id "MSTRG.185930.32"; exon_number "85";
chr8	StringTie	transcript	47773014	47960140	1000	-	.	gene_id "MSTRG.185930"; transcript_id "MSTRG.185930.33";
chr8	StringTie	exon	47773014	47774377	1000	-	.	gene_id "MSTRG.185930"; transcript_id "MSTRG.185930.33"; exon_number "1";
chr8	StringTie	exon	47776844	47776983	1000	-	.	gene_id "MSTRG.185930"; transcript_id "MSTRG.185930.33"; exon_number "2";
chr8	StringTie	exon	47777686	47777874	1000	-	.	gene_id "MSTRG.185930"; transcript_id "MSTRG.185930.33"; exon_number "3";
chr8	StringTie	exon	47778459	47778660	1000	-	.	gene_id "MSTRG.185930"; transcript_id "MSTRG.185930.33"; exon_number "4";
chr8	StringTie	exon	47778728	47778799	1000	-	.	gene_id "MSTRG.185930"; transcript_id "MSTRG.185930.33"; exon_number "5";
chr8	StringTie	exon	47779004	47779093	1000	-	.	gene_id "MSTRG.185930"; transcript_id "MSTRG.185930.33"; exon_number "6";
chr8	StringTie	exon	47782162	47782254	1000	-	.	gene_id "MSTRG.185930"; transcript_id "MSTRG.185930.33"; exon_number "7";
chr8	StringTie	exon	47782378	47782598	1000	-	.	gene_id "MSTRG.185930"; transcript_id "MSTRG.185930.33"; exon_number "8";
chr8	StringTie	exon	47783742	47783809	1000	-	.	gene_id "MSTRG.185930"; transcript_id "MSTRG.185930.33"; exon_number "9";
chr8	StringTie	exon	47785113	47785317	1000	-	.	gene_id "MSTRG.185930"; transcript_id "MSTRG.185930.33"; exon_number "10";
chr8	StringTie	exon	47788906	47789049	1000	-	.	gene_id "MSTRG.185930"; transcript_id "MSTRG.185930.33"; exon_number "11";
chr8	StringTie	exon	47789151	47789238	1000	-	.	gene_id "MSTRG.185930"; transcript_id "MSTRG.185930.33"; exon_number "12";
chr8	StringTie	exon	47794290	47794501	1000	-	.	gene_id "MSTRG.185930"; transcript_id "MSTRG.185930.33"; exon_number "13";
chr8	StringTie	exon	47798237	47798397	1000	-	.	gene_id "MSTRG.185930"; transcript_id "MSTRG.185930.33"; exon_number "14";
chr8	StringTie	exon	47799210	47799390	1000	-	.	gene_id "MSTRG.185930"; transcript_id "MSTRG.185930.33"; exon_number "15";
chr8	StringTie	exon	47800793	47800986	1000	-	.	gene_id "MSTRG.185930"; transcript_id "MSTRG.185930.33"; exon_number "16";
chr8	StringTie	exon	47803306	47803480	1000	-	.	gene_id "MSTRG.185930"; transcript_id "MSTRG.185930.33"; exon_number "17";
chr8	StringTie	exon	47807137	47807326	1000	-	.	gene_id "MSTRG.185930"; transcript_id "MSTRG.185930.33"; exon_number "18";
chr8	StringTie	exon	47817450	47817561	1000	-	.	gene_id "MSTRG.185930"; transcript_id "MSTRG.185930.33"; exon_number "19";
chr8	StringTie	exon	47819402	47819510	1000	-	.	gene_id "MSTRG.185930"; transcript_id "MSTRG.185930.33"; exon_number "20";
chr8	StringTie	exon	47820719	47820943	1000	-	.	gene_id "MSTRG.185930"; transcript_id "MSTRG.185930.33"; exon_number "21";
chr8	StringTie	exon	47821604	47821792	1000	-	.	gene_id "MSTRG.185930"; transcript_id "MSTRG.185930.33"; exon_number "22";
chr8	StringTie	exon	47823858	47823996	1000	-	.	gene_id "MSTRG.185930"; transcript_id "MSTRG.185930.33"; exon_number "23";
chr8	StringTie	exon	47826656	47826861	1000	-	.	gene_id "MSTRG.185930"; transcript_id "MSTRG.185930.33"; exon_number "24";
chr8	StringTie	exon	47828168	47828347	1000	-	.	gene_id "MSTRG.185930"; transcript_id "MSTRG.185930.33"; exon_number "25";
chr8	StringTie	exon	47830605	47830736	1000	-	.	gene_id "MSTRG.185930"; transcript_id "MSTRG.185930.33"; exon_number "26";
chr8	StringTie	exon	47831814	47831926	1000	-	.	gene_id "MSTRG.185930"; transcript_id "MSTRG.185930.33"; exon_number "27";
chr8	StringTie	exon	47834196	47834396	1000	-	.	gene_id "MSTRG.185930"; transcript_id "MSTRG.185930.33"; exon_number "28";
chr8	StringTie	exon	47836338	47836527	1000	-	.	gene_id "MSTRG.185930"; transcript_id "MSTRG.185930.33"; exon_number "29";
chr8	StringTie	exon	47837212	47837419	1000	-	.	gene_id "MSTRG.185930"; transcript_id "MSTRG.185930.33"; exon_number "30";
chr8	StringTie	exon	47839148	47839246	1000	-	.	gene_id "MSTRG.185930"; transcript_id "MSTRG.185930.33"; exon_number "31";
chr8	StringTie	exon	47840016	47840189	1000	-	.	gene_id "MSTRG.185930"; transcript_id "MSTRG.185930.33"; exon_number "32";
chr8	StringTie	exon	47849154	47849303	1000	-	.	gene_id "MSTRG.185930"; transcript_id "MSTRG.185930.33"; exon_number "33";
chr8	StringTie	exon	47849379	47849503	1000	-	.	gene_id "MSTRG.185930"; transcript_id "MSTRG.185930.33"; exon_number "34";
chr8	StringTie	exon	47852673	47852784	1000	-	.	gene_id "MSTRG.185930"; transcript_id "MSTRG.185930.33"; exon_number "35";
chr8	StringTie	exon	47854083	47854214	1000	-	.	gene_id "MSTRG.185930"; transcript_id "MSTRG.185930.33"; exon_number "36";
chr8	StringTie	exon	47855222	47855373	1000	-	.	gene_id "MSTRG.185930"; transcript_id "MSTRG.185930.33"; exon_number "37";
chr8	StringTie	exon	47857156	47857299	1000	-	.	gene_id "MSTRG.185930"; transcript_id "MSTRG.185930.33"; exon_number "38";
chr8	StringTie	exon	47858516	47858635	1000	-	.	gene_id "MSTRG.185930"; transcript_id "MSTRG.185930.33"; exon_number "39";
chr8	StringTie	exon	47858849	47858986	1000	-	.	gene_id "MSTRG.185930"; transcript_id "MSTRG.185930.33"; exon_number "40";
chr8	StringTie	exon	47859611	47859759	1000	-	.	gene_id "MSTRG.185930"; transcript_id "MSTRG.185930.33"; exon_number "41";
chr8	StringTie	exon	47860899	47860971	1000	-	.	gene_id "MSTRG.185930"; transcript_id "MSTRG.185930.33"; exon_number "42";
chr8	StringTie	exon	47862062	47862127	1000	-	.	gene_id "MSTRG.185930"; transcript_id "MSTRG.185930.33"; exon_number "43";
chr8	StringTie	exon	47862373	47862541	1000	-	.	gene_id "MSTRG.185930"; transcript_id "MSTRG.185930.33"; exon_number "44";
chr8	StringTie	exon	47863399	47863577	1000	-	.	gene_id "MSTRG.185930"; transcript_id "MSTRG.185930.33"; exon_number "45";
chr8	StringTie	exon	47864556	47864763	1000	-	.	gene_id "MSTRG.185930"; transcript_id "MSTRG.185930.33"; exon_number "46";
chr8	StringTie	exon	47877724	47877851	1000	-	.	gene_id "MSTRG.185930"; transcript_id "MSTRG.185930.33"; exon_number "47";
chr8	StringTie	exon	47879491	47879658	1000	-	.	gene_id "MSTRG.185930"; transcript_id "MSTRG.185930.33"; exon_number "48";
chr8	StringTie	exon	47881416	47881520	1000	-	.	gene_id "MSTRG.185930"; transcript_id "MSTRG.185930.33"; exon_number "49";
chr8	StringTie	exon	47881912	47882097	1000	-	.	gene_id "MSTRG.185930"; transcript_id "MSTRG.185930.33"; exon_number "50";
chr8	StringTie	exon	47885944	47886147	1000	-	.	gene_id "MSTRG.185930"; transcript_id "MSTRG.185930.33"; exon_number "51";
chr8	StringTie	exon	47887547	47887705	1000	-	.	gene_id "MSTRG.185930"; transcript_id "MSTRG.185930.33"; exon_number "52";
chr8	StringTie	exon	47888518	47888650	1000	-	.	gene_id "MSTRG.185930"; transcript_id "MSTRG.185930.33"; exon_number "53";
chr8	StringTie	exon	47889014	47889222	1000	-	.	gene_id "MSTRG.185930"; transcript_id "MSTRG.185930.33"; exon_number "54";
chr8	StringTie	exon	47890257	47890480	1000	-	.	gene_id "MSTRG.185930"; transcript_id "MSTRG.185930.33"; exon_number "55";
chr8	StringTie	exon	47893139	47893387	1000	-	.	gene_id "MSTRG.185930"; transcript_id "MSTRG.185930.33"; exon_number "56";
chr8	StringTie	exon	47897161	47897294	1000	-	.	gene_id "MSTRG.185930"; transcript_id "MSTRG.185930.33"; exon_number "57";
chr8	StringTie	exon	47898470	47900467	1000	-	.	gene_id "MSTRG.185930"; transcript_id "MSTRG.185930.33"; exon_number "58";
chr8	StringTie	exon	47902569	47902795	1000	-	.	gene_id "MSTRG.185930"; transcript_id "MSTRG.185930.33"; exon_number "59";
chr8	StringTie	exon	47904869	47904976	1000	-	.	gene_id "MSTRG.185930"; transcript_id "MSTRG.185930.33"; exon_number "60";
chr8	StringTie	exon	47912410	47912562	1000	-	.	gene_id "MSTRG.185930"; transcript_id "MSTRG.185930.33"; exon_number "61";
chr8	StringTie	exon	47913901	47914064	1000	-	.	gene_id "MSTRG.185930"; transcript_id "MSTRG.185930.33"; exon_number "62";
chr8	StringTie	exon	47915328	47915418	1000	-	.	gene_id "MSTRG.185930"; transcript_id "MSTRG.185930.33"; exon_number "63";
chr8	StringTie	exon	47918277	47918383	1000	-	.	gene_id "MSTRG.185930"; transcript_id "MSTRG.185930.33"; exon_number "64";
chr8	StringTie	exon	47927194	47927353	1000	-	.	gene_id "MSTRG.185930"; transcript_id "MSTRG.185930.33"; exon_number "65";
chr8	StringTie	exon	47927771	47927890	1000	-	.	gene_id "MSTRG.185930"; transcript_id "MSTRG.185930.33"; exon_number "66";
chr8	StringTie	exon	47929092	47929178	1000	-	.	gene_id "MSTRG.185930"; transcript_id "MSTRG.185930.33"; exon_number "67";
chr8	StringTie	exon	47929853	47930012	1000	-	.	gene_id "MSTRG.185930"; transcript_id "MSTRG.185930.33"; exon_number "68";
chr8	StringTie	exon	47930672	47930787	1000	-	.	gene_id "MSTRG.185930"; transcript_id "MSTRG.185930.33"; exon_number "69";
chr8	StringTie	exon	47933020	47933172	1000	-	.	gene_id "MSTRG.185930"; transcript_id "MSTRG.185930.33"; exon_number "70";
chr8	StringTie	exon	47933965	47934090	1000	-	.	gene_id "MSTRG.185930"; transcript_id "MSTRG.185930.33"; exon_number "71";
chr8	StringTie	exon	47935009	47935058	1000	-	.	gene_id "MSTRG.185930"; transcript_id "MSTRG.185930.33"; exon_number "72";
chr8	StringTie	exon	47935732	47935900	1000	-	.	gene_id "MSTRG.185930"; transcript_id "MSTRG.185930.33"; exon_number "73";
chr8	StringTie	exon	47936353	47936517	1000	-	.	gene_id "MSTRG.185930"; transcript_id "MSTRG.185930.33"; exon_number "74";
chr8	StringTie	exon	47939551	47939697	1000	-	.	gene_id "MSTRG.185930"; transcript_id "MSTRG.185930.33"; exon_number "75";
chr8	StringTie	exon	47943209	47943366	1000	-	.	gene_id "MSTRG.185930"; transcript_id "MSTRG.185930.33"; exon_number "76";
chr8	StringTie	exon	47943853	47943883	1000	-	.	gene_id "MSTRG.185930"; transcript_id "MSTRG.185930.33"; exon_number "77";
chr8	StringTie	exon	47943974	47944029	1000	-	.	gene_id "MSTRG.185930"; transcript_id "MSTRG.185930.33"; exon_number "78";
chr8	StringTie	exon	47953620	47953719	1000	-	.	gene_id "MSTRG.185930"; transcript_id "MSTRG.185930.33"; exon_number "79";
chr8	StringTie	exon	47953807	47953919	1000	-	.	gene_id "MSTRG.185930"; transcript_id "MSTRG.185930.33"; exon_number "80";
chr8	StringTie	exon	47954338	47954446	1000	-	.	gene_id "MSTRG.185930"; transcript_id "MSTRG.185930.33"; exon_number "81";
chr8	StringTie	exon	47955874	47955948	1000	-	.	gene_id "MSTRG.185930"; transcript_id "MSTRG.185930.33"; exon_number "82";
chr8	StringTie	exon	47957171	47957263	1000	-	.	gene_id "MSTRG.185930"; transcript_id "MSTRG.185930.33"; exon_number "83";
chr8	StringTie	exon	47957355	47957423	1000	-	.	gene_id "MSTRG.185930"; transcript_id "MSTRG.185930.33"; exon_number "84";
chr8	StringTie	exon	47959973	47960140	1000	-	.	gene_id "MSTRG.185930"; transcript_id "MSTRG.185930.33"; exon_number "85";
chr8	StringTie	transcript	47773014	47960163	1000	-	.	gene_id "MSTRG.185930"; transcript_id "MSTRG.185930.34";
chr8	StringTie	exon	47773014	47774377	1000	-	.	gene_id "MSTRG.185930"; transcript_id "MSTRG.185930.34"; exon_number "1";
chr8	StringTie	exon	47776844	47776983	1000	-	.	gene_id "MSTRG.185930"; transcript_id "MSTRG.185930.34"; exon_number "2";
chr8	StringTie	exon	47777686	47777874	1000	-	.	gene_id "MSTRG.185930"; transcript_id "MSTRG.185930.34"; exon_number "3";
chr8	StringTie	exon	47778459	47778660	1000	-	.	gene_id "MSTRG.185930"; transcript_id "MSTRG.185930.34"; exon_number "4";
chr8	StringTie	exon	47778728	47778799	1000	-	.	gene_id "MSTRG.185930"; transcript_id "MSTRG.185930.34"; exon_number "5";
chr8	StringTie	exon	47779004	47779093	1000	-	.	gene_id "MSTRG.185930"; transcript_id "MSTRG.185930.34"; exon_number "6";
chr8	StringTie	exon	47782162	47782254	1000	-	.	gene_id "MSTRG.185930"; transcript_id "MSTRG.185930.34"; exon_number "7";
chr8	StringTie	exon	47782378	47782598	1000	-	.	gene_id "MSTRG.185930"; transcript_id "MSTRG.185930.34"; exon_number "8";
chr8	StringTie	exon	47783742	47783809	1000	-	.	gene_id "MSTRG.185930"; transcript_id "MSTRG.185930.34"; exon_number "9";
chr8	StringTie	exon	47785113	47785317	1000	-	.	gene_id "MSTRG.185930"; transcript_id "MSTRG.185930.34"; exon_number "10";
chr8	StringTie	exon	47788906	47789049	1000	-	.	gene_id "MSTRG.185930"; transcript_id "MSTRG.185930.34"; exon_number "11";
chr8	StringTie	exon	47789151	47789238	1000	-	.	gene_id "MSTRG.185930"; transcript_id "MSTRG.185930.34"; exon_number "12";
chr8	StringTie	exon	47794290	47794501	1000	-	.	gene_id "MSTRG.185930"; transcript_id "MSTRG.185930.34"; exon_number "13";
chr8	StringTie	exon	47798237	47798382	1000	-	.	gene_id "MSTRG.185930"; transcript_id "MSTRG.185930.34"; exon_number "14";
chr8	StringTie	exon	47799210	47799390	1000	-	.	gene_id "MSTRG.185930"; transcript_id "MSTRG.185930.34"; exon_number "15";
chr8	StringTie	exon	47800793	47800986	1000	-	.	gene_id "MSTRG.185930"; transcript_id "MSTRG.185930.34"; exon_number "16";
chr8	StringTie	exon	47803306	47803480	1000	-	.	gene_id "MSTRG.185930"; transcript_id "MSTRG.185930.34"; exon_number "17";
chr8	StringTie	exon	47807137	47807326	1000	-	.	gene_id "MSTRG.185930"; transcript_id "MSTRG.185930.34"; exon_number "18";
chr8	StringTie	exon	47817450	47817561	1000	-	.	gene_id "MSTRG.185930"; transcript_id "MSTRG.185930.34"; exon_number "19";
chr8	StringTie	exon	47819402	47819510	1000	-	.	gene_id "MSTRG.185930"; transcript_id "MSTRG.185930.34"; exon_number "20";
chr8	StringTie	exon	47820719	47820943	1000	-	.	gene_id "MSTRG.185930"; transcript_id "MSTRG.185930.34"; exon_number "21";
chr8	StringTie	exon	47821604	47821792	1000	-	.	gene_id "MSTRG.185930"; transcript_id "MSTRG.185930.34"; exon_number "22";
chr8	StringTie	exon	47823858	47823996	1000	-	.	gene_id "MSTRG.185930"; transcript_id "MSTRG.185930.34"; exon_number "23";
chr8	StringTie	exon	47826656	47826861	1000	-	.	gene_id "MSTRG.185930"; transcript_id "MSTRG.185930.34"; exon_number "24";
chr8	StringTie	exon	47828053	47828347	1000	-	.	gene_id "MSTRG.185930"; transcript_id "MSTRG.185930.34"; exon_number "25";
chr8	StringTie	exon	47830605	47830736	1000	-	.	gene_id "MSTRG.185930"; transcript_id "MSTRG.185930.34"; exon_number "26";
chr8	StringTie	exon	47831814	47831926	1000	-	.	gene_id "MSTRG.185930"; transcript_id "MSTRG.185930.34"; exon_number "27";
chr8	StringTie	exon	47834196	47834396	1000	-	.	gene_id "MSTRG.185930"; transcript_id "MSTRG.185930.34"; exon_number "28";
chr8	StringTie	exon	47836338	47836527	1000	-	.	gene_id "MSTRG.185930"; transcript_id "MSTRG.185930.34"; exon_number "29";
chr8	StringTie	exon	47837212	47837419	1000	-	.	gene_id "MSTRG.185930"; transcript_id "MSTRG.185930.34"; exon_number "30";
chr8	StringTie	exon	47839148	47839249	1000	-	.	gene_id "MSTRG.185930"; transcript_id "MSTRG.185930.34"; exon_number "31";
chr8	StringTie	exon	47840016	47840189	1000	-	.	gene_id "MSTRG.185930"; transcript_id "MSTRG.185930.34"; exon_number "32";
chr8	StringTie	exon	47849154	47849303	1000	-	.	gene_id "MSTRG.185930"; transcript_id "MSTRG.185930.34"; exon_number "33";
chr8	StringTie	exon	47849379	47849503	1000	-	.	gene_id "MSTRG.185930"; transcript_id "MSTRG.185930.34"; exon_number "34";
chr8	StringTie	exon	47852673	47852784	1000	-	.	gene_id "MSTRG.185930"; transcript_id "MSTRG.185930.34"; exon_number "35";
chr8	StringTie	exon	47854083	47854214	1000	-	.	gene_id "MSTRG.185930"; transcript_id "MSTRG.185930.34"; exon_number "36";
chr8	StringTie	exon	47855222	47855373	1000	-	.	gene_id "MSTRG.185930"; transcript_id "MSTRG.185930.34"; exon_number "37";
chr8	StringTie	exon	47857156	47857299	1000	-	.	gene_id "MSTRG.185930"; transcript_id "MSTRG.185930.34"; exon_number "38";
chr8	StringTie	exon	47858516	47858635	1000	-	.	gene_id "MSTRG.185930"; transcript_id "MSTRG.185930.34"; exon_number "39";
chr8	StringTie	exon	47858849	47858983	1000	-	.	gene_id "MSTRG.185930"; transcript_id "MSTRG.185930.34"; exon_number "40";
chr8	StringTie	exon	47859611	47859759	1000	-	.	gene_id "MSTRG.185930"; transcript_id "MSTRG.185930.34"; exon_number "41";
chr8	StringTie	exon	47860899	47860971	1000	-	.	gene_id "MSTRG.185930"; transcript_id "MSTRG.185930.34"; exon_number "42";
chr8	StringTie	exon	47862062	47862127	1000	-	.	gene_id "MSTRG.185930"; transcript_id "MSTRG.185930.34"; exon_number "43";
chr8	StringTie	exon	47862373	47862541	1000	-	.	gene_id "MSTRG.185930"; transcript_id "MSTRG.185930.34"; exon_number "44";
chr8	StringTie	exon	47863399	47863577	1000	-	.	gene_id "MSTRG.185930"; transcript_id "MSTRG.185930.34"; exon_number "45";
chr8	StringTie	exon	47864556	47864763	1000	-	.	gene_id "MSTRG.185930"; transcript_id "MSTRG.185930.34"; exon_number "46";
chr8	StringTie	exon	47877724	47877851	1000	-	.	gene_id "MSTRG.185930"; transcript_id "MSTRG.185930.34"; exon_number "47";
chr8	StringTie	exon	47879491	47879658	1000	-	.	gene_id "MSTRG.185930"; transcript_id "MSTRG.185930.34"; exon_number "48";
chr8	StringTie	exon	47881416	47881520	1000	-	.	gene_id "MSTRG.185930"; transcript_id "MSTRG.185930.34"; exon_number "49";
chr8	StringTie	exon	47881912	47882097	1000	-	.	gene_id "MSTRG.185930"; transcript_id "MSTRG.185930.34"; exon_number "50";
chr8	StringTie	exon	47885944	47886147	1000	-	.	gene_id "MSTRG.185930"; transcript_id "MSTRG.185930.34"; exon_number "51";
chr8	StringTie	exon	47887547	47887705	1000	-	.	gene_id "MSTRG.185930"; transcript_id "MSTRG.185930.34"; exon_number "52";
chr8	StringTie	exon	47888518	47888650	1000	-	.	gene_id "MSTRG.185930"; transcript_id "MSTRG.185930.34"; exon_number "53";
chr8	StringTie	exon	47889014	47889222	1000	-	.	gene_id "MSTRG.185930"; transcript_id "MSTRG.185930.34"; exon_number "54";
chr8	StringTie	exon	47890257	47890480	1000	-	.	gene_id "MSTRG.185930"; transcript_id "MSTRG.185930.34"; exon_number "55";
chr8	StringTie	exon	47893139	47893387	1000	-	.	gene_id "MSTRG.185930"; transcript_id "MSTRG.185930.34"; exon_number "56";
chr8	StringTie	exon	47897161	47897294	1000	-	.	gene_id "MSTRG.185930"; transcript_id "MSTRG.185930.34"; exon_number "57";
chr8	StringTie	exon	47898470	47898569	1000	-	.	gene_id "MSTRG.185930"; transcript_id "MSTRG.185930.34"; exon_number "58";
chr8	StringTie	exon	47900373	47900467	1000	-	.	gene_id "MSTRG.185930"; transcript_id "MSTRG.185930.34"; exon_number "59";
chr8	StringTie	exon	47902569	47902795	1000	-	.	gene_id "MSTRG.185930"; transcript_id "MSTRG.185930.34"; exon_number "60";
chr8	StringTie	exon	47904869	47904976	1000	-	.	gene_id "MSTRG.185930"; transcript_id "MSTRG.185930.34"; exon_number "61";
chr8	StringTie	exon	47912410	47912562	1000	-	.	gene_id "MSTRG.185930"; transcript_id "MSTRG.185930.34"; exon_number "62";
chr8	StringTie	exon	47913901	47914064	1000	-	.	gene_id "MSTRG.185930"; transcript_id "MSTRG.185930.34"; exon_number "63";
chr8	StringTie	exon	47915328	47915418	1000	-	.	gene_id "MSTRG.185930"; transcript_id "MSTRG.185930.34"; exon_number "64";
chr8	StringTie	exon	47918277	47918383	1000	-	.	gene_id "MSTRG.185930"; transcript_id "MSTRG.185930.34"; exon_number "65";
chr8	StringTie	exon	47927194	47927353	1000	-	.	gene_id "MSTRG.185930"; transcript_id "MSTRG.185930.34"; exon_number "66";
chr8	StringTie	exon	47927771	47927890	1000	-	.	gene_id "MSTRG.185930"; transcript_id "MSTRG.185930.34"; exon_number "67";
chr8	StringTie	exon	47929092	47929178	1000	-	.	gene_id "MSTRG.185930"; transcript_id "MSTRG.185930.34"; exon_number "68";
chr8	StringTie	exon	47929853	47930012	1000	-	.	gene_id "MSTRG.185930"; transcript_id "MSTRG.185930.34"; exon_number "69";
chr8	StringTie	exon	47930672	47930787	1000	-	.	gene_id "MSTRG.185930"; transcript_id "MSTRG.185930.34"; exon_number "70";
chr8	StringTie	exon	47933020	47933172	1000	-	.	gene_id "MSTRG.185930"; transcript_id "MSTRG.185930.34"; exon_number "71";
chr8	StringTie	exon	47933965	47934090	1000	-	.	gene_id "MSTRG.185930"; transcript_id "MSTRG.185930.34"; exon_number "72";
chr8	StringTie	exon	47935009	47935058	1000	-	.	gene_id "MSTRG.185930"; transcript_id "MSTRG.185930.34"; exon_number "73";
chr8	StringTie	exon	47935732	47935900	1000	-	.	gene_id "MSTRG.185930"; transcript_id "MSTRG.185930.34"; exon_number "74";
chr8	StringTie	exon	47936353	47936517	1000	-	.	gene_id "MSTRG.185930"; transcript_id "MSTRG.185930.34"; exon_number "75";
chr8	StringTie	exon	47939551	47939697	1000	-	.	gene_id "MSTRG.185930"; transcript_id "MSTRG.185930.34"; exon_number "76";
chr8	StringTie	exon	47943209	47943366	1000	-	.	gene_id "MSTRG.185930"; transcript_id "MSTRG.185930.34"; exon_number "77";
chr8	StringTie	exon	47943853	47943883	1000	-	.	gene_id "MSTRG.185930"; transcript_id "MSTRG.185930.34"; exon_number "78";
chr8	StringTie	exon	47943974	47944029	1000	-	.	gene_id "MSTRG.185930"; transcript_id "MSTRG.185930.34"; exon_number "79";
chr8	StringTie	exon	47953620	47953719	1000	-	.	gene_id "MSTRG.185930"; transcript_id "MSTRG.185930.34"; exon_number "80";
chr8	StringTie	exon	47953807	47953919	1000	-	.	gene_id "MSTRG.185930"; transcript_id "MSTRG.185930.34"; exon_number "81";
chr8	StringTie	exon	47954338	47954446	1000	-	.	gene_id "MSTRG.185930"; transcript_id "MSTRG.185930.34"; exon_number "82";
chr8	StringTie	exon	47955874	47955948	1000	-	.	gene_id "MSTRG.185930"; transcript_id "MSTRG.185930.34"; exon_number "83";
chr8	StringTie	exon	47957171	47957263	1000	-	.	gene_id "MSTRG.185930"; transcript_id "MSTRG.185930.34"; exon_number "84";
chr8	StringTie	exon	47957355	47957431	1000	-	.	gene_id "MSTRG.185930"; transcript_id "MSTRG.185930.34"; exon_number "85";
chr8	StringTie	exon	47959973	47960163	1000	-	.	gene_id "MSTRG.185930"; transcript_id "MSTRG.185930.34"; exon_number "86";
chr8	StringTie	transcript	47773014	47959309	1000	-	.	gene_id "MSTRG.185930"; transcript_id "MSTRG.185930.35";
chr8	StringTie	exon	47773014	47774377	1000	-	.	gene_id "MSTRG.185930"; transcript_id "MSTRG.185930.35"; exon_number "1";
chr8	StringTie	exon	47776844	47776983	1000	-	.	gene_id "MSTRG.185930"; transcript_id "MSTRG.185930.35"; exon_number "2";
chr8	StringTie	exon	47777686	47777874	1000	-	.	gene_id "MSTRG.185930"; transcript_id "MSTRG.185930.35"; exon_number "3";
chr8	StringTie	exon	47778459	47778660	1000	-	.	gene_id "MSTRG.185930"; transcript_id "MSTRG.185930.35"; exon_number "4";
chr8	StringTie	exon	47778728	47778799	1000	-	.	gene_id "MSTRG.185930"; transcript_id "MSTRG.185930.35"; exon_number "5";
chr8	StringTie	exon	47779004	47779093	1000	-	.	gene_id "MSTRG.185930"; transcript_id "MSTRG.185930.35"; exon_number "6";
chr8	StringTie	exon	47782162	47782254	1000	-	.	gene_id "MSTRG.185930"; transcript_id "MSTRG.185930.35"; exon_number "7";
chr8	StringTie	exon	47782378	47782598	1000	-	.	gene_id "MSTRG.185930"; transcript_id "MSTRG.185930.35"; exon_number "8";
chr8	StringTie	exon	47783742	47783809	1000	-	.	gene_id "MSTRG.185930"; transcript_id "MSTRG.185930.35"; exon_number "9";
chr8	StringTie	exon	47785113	47785317	1000	-	.	gene_id "MSTRG.185930"; transcript_id "MSTRG.185930.35"; exon_number "10";
chr8	StringTie	exon	47788906	47789049	1000	-	.	gene_id "MSTRG.185930"; transcript_id "MSTRG.185930.35"; exon_number "11";
chr8	StringTie	exon	47789151	47789238	1000	-	.	gene_id "MSTRG.185930"; transcript_id "MSTRG.185930.35"; exon_number "12";
chr8	StringTie	exon	47794290	47794501	1000	-	.	gene_id "MSTRG.185930"; transcript_id "MSTRG.185930.35"; exon_number "13";
chr8	StringTie	exon	47798237	47798382	1000	-	.	gene_id "MSTRG.185930"; transcript_id "MSTRG.185930.35"; exon_number "14";
chr8	StringTie	exon	47799210	47799390	1000	-	.	gene_id "MSTRG.185930"; transcript_id "MSTRG.185930.35"; exon_number "15";
chr8	StringTie	exon	47800793	47800986	1000	-	.	gene_id "MSTRG.185930"; transcript_id "MSTRG.185930.35"; exon_number "16";
chr8	StringTie	exon	47803306	47803480	1000	-	.	gene_id "MSTRG.185930"; transcript_id "MSTRG.185930.35"; exon_number "17";
chr8	StringTie	exon	47807137	47807326	1000	-	.	gene_id "MSTRG.185930"; transcript_id "MSTRG.185930.35"; exon_number "18";
chr8	StringTie	exon	47817450	47817561	1000	-	.	gene_id "MSTRG.185930"; transcript_id "MSTRG.185930.35"; exon_number "19";
chr8	StringTie	exon	47819402	47819510	1000	-	.	gene_id "MSTRG.185930"; transcript_id "MSTRG.185930.35"; exon_number "20";
chr8	StringTie	exon	47820719	47820943	1000	-	.	gene_id "MSTRG.185930"; transcript_id "MSTRG.185930.35"; exon_number "21";
chr8	StringTie	exon	47821604	47821792	1000	-	.	gene_id "MSTRG.185930"; transcript_id "MSTRG.185930.35"; exon_number "22";
chr8	StringTie	exon	47823858	47823996	1000	-	.	gene_id "MSTRG.185930"; transcript_id "MSTRG.185930.35"; exon_number "23";
chr8	StringTie	exon	47826656	47826861	1000	-	.	gene_id "MSTRG.185930"; transcript_id "MSTRG.185930.35"; exon_number "24";
chr8	StringTie	exon	47828168	47828347	1000	-	.	gene_id "MSTRG.185930"; transcript_id "MSTRG.185930.35"; exon_number "25";
chr8	StringTie	exon	47830605	47830736	1000	-	.	gene_id "MSTRG.185930"; transcript_id "MSTRG.185930.35"; exon_number "26";
chr8	StringTie	exon	47831814	47831926	1000	-	.	gene_id "MSTRG.185930"; transcript_id "MSTRG.185930.35"; exon_number "27";
chr8	StringTie	exon	47834196	47834396	1000	-	.	gene_id "MSTRG.185930"; transcript_id "MSTRG.185930.35"; exon_number "28";
chr8	StringTie	exon	47836338	47836527	1000	-	.	gene_id "MSTRG.185930"; transcript_id "MSTRG.185930.35"; exon_number "29";
chr8	StringTie	exon	47837212	47837419	1000	-	.	gene_id "MSTRG.185930"; transcript_id "MSTRG.185930.35"; exon_number "30";
chr8	StringTie	exon	47839148	47839246	1000	-	.	gene_id "MSTRG.185930"; transcript_id "MSTRG.185930.35"; exon_number "31";
chr8	StringTie	exon	47840016	47840189	1000	-	.	gene_id "MSTRG.185930"; transcript_id "MSTRG.185930.35"; exon_number "32";
chr8	StringTie	exon	47849154	47849303	1000	-	.	gene_id "MSTRG.185930"; transcript_id "MSTRG.185930.35"; exon_number "33";
chr8	StringTie	exon	47849379	47849503	1000	-	.	gene_id "MSTRG.185930"; transcript_id "MSTRG.185930.35"; exon_number "34";
chr8	StringTie	exon	47852673	47852784	1000	-	.	gene_id "MSTRG.185930"; transcript_id "MSTRG.185930.35"; exon_number "35";
chr8	StringTie	exon	47854083	47854214	1000	-	.	gene_id "MSTRG.185930"; transcript_id "MSTRG.185930.35"; exon_number "36";
chr8	StringTie	exon	47855222	47855373	1000	-	.	gene_id "MSTRG.185930"; transcript_id "MSTRG.185930.35"; exon_number "37";
chr8	StringTie	exon	47857156	47857299	1000	-	.	gene_id "MSTRG.185930"; transcript_id "MSTRG.185930.35"; exon_number "38";
chr8	StringTie	exon	47858516	47858635	1000	-	.	gene_id "MSTRG.185930"; transcript_id "MSTRG.185930.35"; exon_number "39";
chr8	StringTie	exon	47858849	47858980	1000	-	.	gene_id "MSTRG.185930"; transcript_id "MSTRG.185930.35"; exon_number "40";
chr8	StringTie	exon	47859611	47859759	1000	-	.	gene_id "MSTRG.185930"; transcript_id "MSTRG.185930.35"; exon_number "41";
chr8	StringTie	exon	47860899	47860971	1000	-	.	gene_id "MSTRG.185930"; transcript_id "MSTRG.185930.35"; exon_number "42";
chr8	StringTie	exon	47862062	47862127	1000	-	.	gene_id "MSTRG.185930"; transcript_id "MSTRG.185930.35"; exon_number "43";
chr8	StringTie	exon	47862373	47862541	1000	-	.	gene_id "MSTRG.185930"; transcript_id "MSTRG.185930.35"; exon_number "44";
chr8	StringTie	exon	47863399	47863577	1000	-	.	gene_id "MSTRG.185930"; transcript_id "MSTRG.185930.35"; exon_number "45";
chr8	StringTie	exon	47864556	47864763	1000	-	.	gene_id "MSTRG.185930"; transcript_id "MSTRG.185930.35"; exon_number "46";
chr8	StringTie	exon	47877724	47877851	1000	-	.	gene_id "MSTRG.185930"; transcript_id "MSTRG.185930.35"; exon_number "47";
chr8	StringTie	exon	47879491	47879658	1000	-	.	gene_id "MSTRG.185930"; transcript_id "MSTRG.185930.35"; exon_number "48";
chr8	StringTie	exon	47881416	47881520	1000	-	.	gene_id "MSTRG.185930"; transcript_id "MSTRG.185930.35"; exon_number "49";
chr8	StringTie	exon	47881912	47882097	1000	-	.	gene_id "MSTRG.185930"; transcript_id "MSTRG.185930.35"; exon_number "50";
chr8	StringTie	exon	47885944	47886147	1000	-	.	gene_id "MSTRG.185930"; transcript_id "MSTRG.185930.35"; exon_number "51";
chr8	StringTie	exon	47887547	47887705	1000	-	.	gene_id "MSTRG.185930"; transcript_id "MSTRG.185930.35"; exon_number "52";
chr8	StringTie	exon	47888518	47888650	1000	-	.	gene_id "MSTRG.185930"; transcript_id "MSTRG.185930.35"; exon_number "53";
chr8	StringTie	exon	47889014	47889222	1000	-	.	gene_id "MSTRG.185930"; transcript_id "MSTRG.185930.35"; exon_number "54";
chr8	StringTie	exon	47890257	47890480	1000	-	.	gene_id "MSTRG.185930"; transcript_id "MSTRG.185930.35"; exon_number "55";
chr8	StringTie	exon	47893139	47893387	1000	-	.	gene_id "MSTRG.185930"; transcript_id "MSTRG.185930.35"; exon_number "56";
chr8	StringTie	exon	47897161	47897294	1000	-	.	gene_id "MSTRG.185930"; transcript_id "MSTRG.185930.35"; exon_number "57";
chr8	StringTie	exon	47898470	47898569	1000	-	.	gene_id "MSTRG.185930"; transcript_id "MSTRG.185930.35"; exon_number "58";
chr8	StringTie	exon	47900373	47900467	1000	-	.	gene_id "MSTRG.185930"; transcript_id "MSTRG.185930.35"; exon_number "59";
chr8	StringTie	exon	47902569	47902795	1000	-	.	gene_id "MSTRG.185930"; transcript_id "MSTRG.185930.35"; exon_number "60";
chr8	StringTie	exon	47904869	47904976	1000	-	.	gene_id "MSTRG.185930"; transcript_id "MSTRG.185930.35"; exon_number "61";
chr8	StringTie	exon	47912410	47912562	1000	-	.	gene_id "MSTRG.185930"; transcript_id "MSTRG.185930.35"; exon_number "62";
chr8	StringTie	exon	47913901	47914064	1000	-	.	gene_id "MSTRG.185930"; transcript_id "MSTRG.185930.35"; exon_number "63";
chr8	StringTie	exon	47915328	47915418	1000	-	.	gene_id "MSTRG.185930"; transcript_id "MSTRG.185930.35"; exon_number "64";
chr8	StringTie	exon	47918277	47918383	1000	-	.	gene_id "MSTRG.185930"; transcript_id "MSTRG.185930.35"; exon_number "65";
chr8	StringTie	exon	47927194	47927353	1000	-	.	gene_id "MSTRG.185930"; transcript_id "MSTRG.185930.35"; exon_number "66";
chr8	StringTie	exon	47927771	47927890	1000	-	.	gene_id "MSTRG.185930"; transcript_id "MSTRG.185930.35"; exon_number "67";
chr8	StringTie	exon	47929092	47929178	1000	-	.	gene_id "MSTRG.185930"; transcript_id "MSTRG.185930.35"; exon_number "68";
chr8	StringTie	exon	47929853	47930012	1000	-	.	gene_id "MSTRG.185930"; transcript_id "MSTRG.185930.35"; exon_number "69";
chr8	StringTie	exon	47930672	47930787	1000	-	.	gene_id "MSTRG.185930"; transcript_id "MSTRG.185930.35"; exon_number "70";
chr8	StringTie	exon	47933020	47933172	1000	-	.	gene_id "MSTRG.185930"; transcript_id "MSTRG.185930.35"; exon_number "71";
chr8	StringTie	exon	47933965	47934090	1000	-	.	gene_id "MSTRG.185930"; transcript_id "MSTRG.185930.35"; exon_number "72";
chr8	StringTie	exon	47935009	47935058	1000	-	.	gene_id "MSTRG.185930"; transcript_id "MSTRG.185930.35"; exon_number "73";
chr8	StringTie	exon	47935732	47935900	1000	-	.	gene_id "MSTRG.185930"; transcript_id "MSTRG.185930.35"; exon_number "74";
chr8	StringTie	exon	47936353	47936517	1000	-	.	gene_id "MSTRG.185930"; transcript_id "MSTRG.185930.35"; exon_number "75";
chr8	StringTie	exon	47939551	47939697	1000	-	.	gene_id "MSTRG.185930"; transcript_id "MSTRG.185930.35"; exon_number "76";
chr8	StringTie	exon	47943209	47943366	1000	-	.	gene_id "MSTRG.185930"; transcript_id "MSTRG.185930.35"; exon_number "77";
chr8	StringTie	exon	47943853	47943883	1000	-	.	gene_id "MSTRG.185930"; transcript_id "MSTRG.185930.35"; exon_number "78";
chr8	StringTie	exon	47943974	47944029	1000	-	.	gene_id "MSTRG.185930"; transcript_id "MSTRG.185930.35"; exon_number "79";
chr8	StringTie	exon	47953620	47953719	1000	-	.	gene_id "MSTRG.185930"; transcript_id "MSTRG.185930.35"; exon_number "80";
chr8	StringTie	exon	47953807	47953919	1000	-	.	gene_id "MSTRG.185930"; transcript_id "MSTRG.185930.35"; exon_number "81";
chr8	StringTie	exon	47954338	47954446	1000	-	.	gene_id "MSTRG.185930"; transcript_id "MSTRG.185930.35"; exon_number "82";
chr8	StringTie	exon	47955874	47955948	1000	-	.	gene_id "MSTRG.185930"; transcript_id "MSTRG.185930.35"; exon_number "83";
chr8	StringTie	exon	47957171	47957263	1000	-	.	gene_id "MSTRG.185930"; transcript_id "MSTRG.185930.35"; exon_number "84";
chr8	StringTie	exon	47957355	47957431	1000	-	.	gene_id "MSTRG.185930"; transcript_id "MSTRG.185930.35"; exon_number "85";
chr8	StringTie	exon	47959115	47959309	1000	-	.	gene_id "MSTRG.185930"; transcript_id "MSTRG.185930.35"; exon_number "86";
chr8	StringTie	transcript	47773014	47960162	1000	-	.	gene_id "MSTRG.185930"; transcript_id "MSTRG.185930.36";
chr8	StringTie	exon	47773014	47774377	1000	-	.	gene_id "MSTRG.185930"; transcript_id "MSTRG.185930.36"; exon_number "1";
chr8	StringTie	exon	47776844	47776983	1000	-	.	gene_id "MSTRG.185930"; transcript_id "MSTRG.185930.36"; exon_number "2";
chr8	StringTie	exon	47777686	47777874	1000	-	.	gene_id "MSTRG.185930"; transcript_id "MSTRG.185930.36"; exon_number "3";
chr8	StringTie	exon	47778459	47778660	1000	-	.	gene_id "MSTRG.185930"; transcript_id "MSTRG.185930.36"; exon_number "4";
chr8	StringTie	exon	47778728	47778799	1000	-	.	gene_id "MSTRG.185930"; transcript_id "MSTRG.185930.36"; exon_number "5";
chr8	StringTie	exon	47779004	47779093	1000	-	.	gene_id "MSTRG.185930"; transcript_id "MSTRG.185930.36"; exon_number "6";
chr8	StringTie	exon	47782162	47782254	1000	-	.	gene_id "MSTRG.185930"; transcript_id "MSTRG.185930.36"; exon_number "7";
chr8	StringTie	exon	47782378	47782598	1000	-	.	gene_id "MSTRG.185930"; transcript_id "MSTRG.185930.36"; exon_number "8";
chr8	StringTie	exon	47783742	47783809	1000	-	.	gene_id "MSTRG.185930"; transcript_id "MSTRG.185930.36"; exon_number "9";
chr8	StringTie	exon	47785113	47785317	1000	-	.	gene_id "MSTRG.185930"; transcript_id "MSTRG.185930.36"; exon_number "10";
chr8	StringTie	exon	47788906	47789049	1000	-	.	gene_id "MSTRG.185930"; transcript_id "MSTRG.185930.36"; exon_number "11";
chr8	StringTie	exon	47789151	47789238	1000	-	.	gene_id "MSTRG.185930"; transcript_id "MSTRG.185930.36"; exon_number "12";
chr8	StringTie	exon	47794290	47794501	1000	-	.	gene_id "MSTRG.185930"; transcript_id "MSTRG.185930.36"; exon_number "13";
chr8	StringTie	exon	47798237	47798382	1000	-	.	gene_id "MSTRG.185930"; transcript_id "MSTRG.185930.36"; exon_number "14";
chr8	StringTie	exon	47799210	47799390	1000	-	.	gene_id "MSTRG.185930"; transcript_id "MSTRG.185930.36"; exon_number "15";
chr8	StringTie	exon	47800793	47800986	1000	-	.	gene_id "MSTRG.185930"; transcript_id "MSTRG.185930.36"; exon_number "16";
chr8	StringTie	exon	47803306	47803480	1000	-	.	gene_id "MSTRG.185930"; transcript_id "MSTRG.185930.36"; exon_number "17";
chr8	StringTie	exon	47807137	47807326	1000	-	.	gene_id "MSTRG.185930"; transcript_id "MSTRG.185930.36"; exon_number "18";
chr8	StringTie	exon	47817450	47817561	1000	-	.	gene_id "MSTRG.185930"; transcript_id "MSTRG.185930.36"; exon_number "19";
chr8	StringTie	exon	47819402	47819510	1000	-	.	gene_id "MSTRG.185930"; transcript_id "MSTRG.185930.36"; exon_number "20";
chr8	StringTie	exon	47820719	47820943	1000	-	.	gene_id "MSTRG.185930"; transcript_id "MSTRG.185930.36"; exon_number "21";
chr8	StringTie	exon	47821604	47821792	1000	-	.	gene_id "MSTRG.185930"; transcript_id "MSTRG.185930.36"; exon_number "22";
chr8	StringTie	exon	47823858	47823996	1000	-	.	gene_id "MSTRG.185930"; transcript_id "MSTRG.185930.36"; exon_number "23";
chr8	StringTie	exon	47826656	47826861	1000	-	.	gene_id "MSTRG.185930"; transcript_id "MSTRG.185930.36"; exon_number "24";
chr8	StringTie	exon	47828168	47828347	1000	-	.	gene_id "MSTRG.185930"; transcript_id "MSTRG.185930.36"; exon_number "25";
chr8	StringTie	exon	47830605	47830736	1000	-	.	gene_id "MSTRG.185930"; transcript_id "MSTRG.185930.36"; exon_number "26";
chr8	StringTie	exon	47831814	47831926	1000	-	.	gene_id "MSTRG.185930"; transcript_id "MSTRG.185930.36"; exon_number "27";
chr8	StringTie	exon	47834196	47834396	1000	-	.	gene_id "MSTRG.185930"; transcript_id "MSTRG.185930.36"; exon_number "28";
chr8	StringTie	exon	47836338	47836527	1000	-	.	gene_id "MSTRG.185930"; transcript_id "MSTRG.185930.36"; exon_number "29";
chr8	StringTie	exon	47837212	47837419	1000	-	.	gene_id "MSTRG.185930"; transcript_id "MSTRG.185930.36"; exon_number "30";
chr8	StringTie	exon	47839148	47839249	1000	-	.	gene_id "MSTRG.185930"; transcript_id "MSTRG.185930.36"; exon_number "31";
chr8	StringTie	exon	47840016	47840189	1000	-	.	gene_id "MSTRG.185930"; transcript_id "MSTRG.185930.36"; exon_number "32";
chr8	StringTie	exon	47849154	47849303	1000	-	.	gene_id "MSTRG.185930"; transcript_id "MSTRG.185930.36"; exon_number "33";
chr8	StringTie	exon	47849379	47849503	1000	-	.	gene_id "MSTRG.185930"; transcript_id "MSTRG.185930.36"; exon_number "34";
chr8	StringTie	exon	47852673	47852784	1000	-	.	gene_id "MSTRG.185930"; transcript_id "MSTRG.185930.36"; exon_number "35";
chr8	StringTie	exon	47854083	47854214	1000	-	.	gene_id "MSTRG.185930"; transcript_id "MSTRG.185930.36"; exon_number "36";
chr8	StringTie	exon	47855222	47855373	1000	-	.	gene_id "MSTRG.185930"; transcript_id "MSTRG.185930.36"; exon_number "37";
chr8	StringTie	exon	47857156	47857299	1000	-	.	gene_id "MSTRG.185930"; transcript_id "MSTRG.185930.36"; exon_number "38";
chr8	StringTie	exon	47858516	47858635	1000	-	.	gene_id "MSTRG.185930"; transcript_id "MSTRG.185930.36"; exon_number "39";
chr8	StringTie	exon	47858849	47858980	1000	-	.	gene_id "MSTRG.185930"; transcript_id "MSTRG.185930.36"; exon_number "40";
chr8	StringTie	exon	47859611	47859759	1000	-	.	gene_id "MSTRG.185930"; transcript_id "MSTRG.185930.36"; exon_number "41";
chr8	StringTie	exon	47860899	47860971	1000	-	.	gene_id "MSTRG.185930"; transcript_id "MSTRG.185930.36"; exon_number "42";
chr8	StringTie	exon	47862062	47862127	1000	-	.	gene_id "MSTRG.185930"; transcript_id "MSTRG.185930.36"; exon_number "43";
chr8	StringTie	exon	47862373	47862541	1000	-	.	gene_id "MSTRG.185930"; transcript_id "MSTRG.185930.36"; exon_number "44";
chr8	StringTie	exon	47863399	47863577	1000	-	.	gene_id "MSTRG.185930"; transcript_id "MSTRG.185930.36"; exon_number "45";
chr8	StringTie	exon	47864556	47864763	1000	-	.	gene_id "MSTRG.185930"; transcript_id "MSTRG.185930.36"; exon_number "46";
chr8	StringTie	exon	47877724	47877851	1000	-	.	gene_id "MSTRG.185930"; transcript_id "MSTRG.185930.36"; exon_number "47";
chr8	StringTie	exon	47879491	47879658	1000	-	.	gene_id "MSTRG.185930"; transcript_id "MSTRG.185930.36"; exon_number "48";
chr8	StringTie	exon	47881416	47881520	1000	-	.	gene_id "MSTRG.185930"; transcript_id "MSTRG.185930.36"; exon_number "49";
chr8	StringTie	exon	47881912	47882097	1000	-	.	gene_id "MSTRG.185930"; transcript_id "MSTRG.185930.36"; exon_number "50";
chr8	StringTie	exon	47885944	47886147	1000	-	.	gene_id "MSTRG.185930"; transcript_id "MSTRG.185930.36"; exon_number "51";
chr8	StringTie	exon	47887547	47887705	1000	-	.	gene_id "MSTRG.185930"; transcript_id "MSTRG.185930.36"; exon_number "52";
chr8	StringTie	exon	47888518	47888650	1000	-	.	gene_id "MSTRG.185930"; transcript_id "MSTRG.185930.36"; exon_number "53";
chr8	StringTie	exon	47889014	47889222	1000	-	.	gene_id "MSTRG.185930"; transcript_id "MSTRG.185930.36"; exon_number "54";
chr8	StringTie	exon	47890257	47890480	1000	-	.	gene_id "MSTRG.185930"; transcript_id "MSTRG.185930.36"; exon_number "55";
chr8	StringTie	exon	47893139	47893387	1000	-	.	gene_id "MSTRG.185930"; transcript_id "MSTRG.185930.36"; exon_number "56";
chr8	StringTie	exon	47897161	47897294	1000	-	.	gene_id "MSTRG.185930"; transcript_id "MSTRG.185930.36"; exon_number "57";
chr8	StringTie	exon	47898470	47898569	1000	-	.	gene_id "MSTRG.185930"; transcript_id "MSTRG.185930.36"; exon_number "58";
chr8	StringTie	exon	47900373	47900467	1000	-	.	gene_id "MSTRG.185930"; transcript_id "MSTRG.185930.36"; exon_number "59";
chr8	StringTie	exon	47902569	47902795	1000	-	.	gene_id "MSTRG.185930"; transcript_id "MSTRG.185930.36"; exon_number "60";
chr8	StringTie	exon	47904869	47904976	1000	-	.	gene_id "MSTRG.185930"; transcript_id "MSTRG.185930.36"; exon_number "61";
chr8	StringTie	exon	47912410	47912562	1000	-	.	gene_id "MSTRG.185930"; transcript_id "MSTRG.185930.36"; exon_number "62";
chr8	StringTie	exon	47913901	47914064	1000	-	.	gene_id "MSTRG.185930"; transcript_id "MSTRG.185930.36"; exon_number "63";
chr8	StringTie	exon	47915328	47915418	1000	-	.	gene_id "MSTRG.185930"; transcript_id "MSTRG.185930.36"; exon_number "64";
chr8	StringTie	exon	47918277	47918383	1000	-	.	gene_id "MSTRG.185930"; transcript_id "MSTRG.185930.36"; exon_number "65";
chr8	StringTie	exon	47927194	47927353	1000	-	.	gene_id "MSTRG.185930"; transcript_id "MSTRG.185930.36"; exon_number "66";
chr8	StringTie	exon	47927771	47927890	1000	-	.	gene_id "MSTRG.185930"; transcript_id "MSTRG.185930.36"; exon_number "67";
chr8	StringTie	exon	47929092	47929178	1000	-	.	gene_id "MSTRG.185930"; transcript_id "MSTRG.185930.36"; exon_number "68";
chr8	StringTie	exon	47929853	47930012	1000	-	.	gene_id "MSTRG.185930"; transcript_id "MSTRG.185930.36"; exon_number "69";
chr8	StringTie	exon	47930672	47930787	1000	-	.	gene_id "MSTRG.185930"; transcript_id "MSTRG.185930.36"; exon_number "70";
chr8	StringTie	exon	47933020	47933172	1000	-	.	gene_id "MSTRG.185930"; transcript_id "MSTRG.185930.36"; exon_number "71";
chr8	StringTie	exon	47933965	47934090	1000	-	.	gene_id "MSTRG.185930"; transcript_id "MSTRG.185930.36"; exon_number "72";
chr8	StringTie	exon	47935009	47935058	1000	-	.	gene_id "MSTRG.185930"; transcript_id "MSTRG.185930.36"; exon_number "73";
chr8	StringTie	exon	47935732	47935900	1000	-	.	gene_id "MSTRG.185930"; transcript_id "MSTRG.185930.36"; exon_number "74";
chr8	StringTie	exon	47936353	47936517	1000	-	.	gene_id "MSTRG.185930"; transcript_id "MSTRG.185930.36"; exon_number "75";
chr8	StringTie	exon	47939551	47939697	1000	-	.	gene_id "MSTRG.185930"; transcript_id "MSTRG.185930.36"; exon_number "76";
chr8	StringTie	exon	47943209	47943366	1000	-	.	gene_id "MSTRG.185930"; transcript_id "MSTRG.185930.36"; exon_number "77";
chr8	StringTie	exon	47943853	47943883	1000	-	.	gene_id "MSTRG.185930"; transcript_id "MSTRG.185930.36"; exon_number "78";
chr8	StringTie	exon	47943974	47944029	1000	-	.	gene_id "MSTRG.185930"; transcript_id "MSTRG.185930.36"; exon_number "79";
chr8	StringTie	exon	47953620	47953719	1000	-	.	gene_id "MSTRG.185930"; transcript_id "MSTRG.185930.36"; exon_number "80";
chr8	StringTie	exon	47953807	47953913	1000	-	.	gene_id "MSTRG.185930"; transcript_id "MSTRG.185930.36"; exon_number "81";
chr8	StringTie	exon	47954338	47954446	1000	-	.	gene_id "MSTRG.185930"; transcript_id "MSTRG.185930.36"; exon_number "82";
chr8	StringTie	exon	47955874	47955948	1000	-	.	gene_id "MSTRG.185930"; transcript_id "MSTRG.185930.36"; exon_number "83";
chr8	StringTie	exon	47957171	47957263	1000	-	.	gene_id "MSTRG.185930"; transcript_id "MSTRG.185930.36"; exon_number "84";
chr8	StringTie	exon	47957355	47957431	1000	-	.	gene_id "MSTRG.185930"; transcript_id "MSTRG.185930.36"; exon_number "85";
chr8	StringTie	exon	47959973	47960162	1000	-	.	gene_id "MSTRG.185930"; transcript_id "MSTRG.185930.36"; exon_number "86";
chr8	StringTie	transcript	47773014	47960164	1000	-	.	gene_id "MSTRG.185930"; transcript_id "MSTRG.185930.37";
chr8	StringTie	exon	47773014	47774377	1000	-	.	gene_id "MSTRG.185930"; transcript_id "MSTRG.185930.37"; exon_number "1";
chr8	StringTie	exon	47776844	47776983	1000	-	.	gene_id "MSTRG.185930"; transcript_id "MSTRG.185930.37"; exon_number "2";
chr8	StringTie	exon	47777686	47777874	1000	-	.	gene_id "MSTRG.185930"; transcript_id "MSTRG.185930.37"; exon_number "3";
chr8	StringTie	exon	47778459	47778660	1000	-	.	gene_id "MSTRG.185930"; transcript_id "MSTRG.185930.37"; exon_number "4";
chr8	StringTie	exon	47778728	47778799	1000	-	.	gene_id "MSTRG.185930"; transcript_id "MSTRG.185930.37"; exon_number "5";
chr8	StringTie	exon	47779004	47779093	1000	-	.	gene_id "MSTRG.185930"; transcript_id "MSTRG.185930.37"; exon_number "6";
chr8	StringTie	exon	47782162	47782254	1000	-	.	gene_id "MSTRG.185930"; transcript_id "MSTRG.185930.37"; exon_number "7";
chr8	StringTie	exon	47782378	47782598	1000	-	.	gene_id "MSTRG.185930"; transcript_id "MSTRG.185930.37"; exon_number "8";
chr8	StringTie	exon	47783742	47783809	1000	-	.	gene_id "MSTRG.185930"; transcript_id "MSTRG.185930.37"; exon_number "9";
chr8	StringTie	exon	47785113	47785317	1000	-	.	gene_id "MSTRG.185930"; transcript_id "MSTRG.185930.37"; exon_number "10";
chr8	StringTie	exon	47788906	47789049	1000	-	.	gene_id "MSTRG.185930"; transcript_id "MSTRG.185930.37"; exon_number "11";
chr8	StringTie	exon	47789151	47789238	1000	-	.	gene_id "MSTRG.185930"; transcript_id "MSTRG.185930.37"; exon_number "12";
chr8	StringTie	exon	47794290	47794501	1000	-	.	gene_id "MSTRG.185930"; transcript_id "MSTRG.185930.37"; exon_number "13";
chr8	StringTie	exon	47798237	47798382	1000	-	.	gene_id "MSTRG.185930"; transcript_id "MSTRG.185930.37"; exon_number "14";
chr8	StringTie	exon	47799210	47799390	1000	-	.	gene_id "MSTRG.185930"; transcript_id "MSTRG.185930.37"; exon_number "15";
chr8	StringTie	exon	47800793	47800986	1000	-	.	gene_id "MSTRG.185930"; transcript_id "MSTRG.185930.37"; exon_number "16";
chr8	StringTie	exon	47803306	47803480	1000	-	.	gene_id "MSTRG.185930"; transcript_id "MSTRG.185930.37"; exon_number "17";
chr8	StringTie	exon	47807137	47807326	1000	-	.	gene_id "MSTRG.185930"; transcript_id "MSTRG.185930.37"; exon_number "18";
chr8	StringTie	exon	47817450	47817561	1000	-	.	gene_id "MSTRG.185930"; transcript_id "MSTRG.185930.37"; exon_number "19";
chr8	StringTie	exon	47819402	47819510	1000	-	.	gene_id "MSTRG.185930"; transcript_id "MSTRG.185930.37"; exon_number "20";
chr8	StringTie	exon	47820719	47820943	1000	-	.	gene_id "MSTRG.185930"; transcript_id "MSTRG.185930.37"; exon_number "21";
chr8	StringTie	exon	47821604	47821792	1000	-	.	gene_id "MSTRG.185930"; transcript_id "MSTRG.185930.37"; exon_number "22";
chr8	StringTie	exon	47823858	47823996	1000	-	.	gene_id "MSTRG.185930"; transcript_id "MSTRG.185930.37"; exon_number "23";
chr8	StringTie	exon	47826656	47826861	1000	-	.	gene_id "MSTRG.185930"; transcript_id "MSTRG.185930.37"; exon_number "24";
chr8	StringTie	exon	47828168	47828347	1000	-	.	gene_id "MSTRG.185930"; transcript_id "MSTRG.185930.37"; exon_number "25";
chr8	StringTie	exon	47830605	47830736	1000	-	.	gene_id "MSTRG.185930"; transcript_id "MSTRG.185930.37"; exon_number "26";
chr8	StringTie	exon	47831814	47831926	1000	-	.	gene_id "MSTRG.185930"; transcript_id "MSTRG.185930.37"; exon_number "27";
chr8	StringTie	exon	47834196	47834396	1000	-	.	gene_id "MSTRG.185930"; transcript_id "MSTRG.185930.37"; exon_number "28";
chr8	StringTie	exon	47836338	47836527	1000	-	.	gene_id "MSTRG.185930"; transcript_id "MSTRG.185930.37"; exon_number "29";
chr8	StringTie	exon	47837212	47837419	1000	-	.	gene_id "MSTRG.185930"; transcript_id "MSTRG.185930.37"; exon_number "30";
chr8	StringTie	exon	47839148	47839249	1000	-	.	gene_id "MSTRG.185930"; transcript_id "MSTRG.185930.37"; exon_number "31";
chr8	StringTie	exon	47840016	47840189	1000	-	.	gene_id "MSTRG.185930"; transcript_id "MSTRG.185930.37"; exon_number "32";
chr8	StringTie	exon	47849154	47849303	1000	-	.	gene_id "MSTRG.185930"; transcript_id "MSTRG.185930.37"; exon_number "33";
chr8	StringTie	exon	47849379	47849503	1000	-	.	gene_id "MSTRG.185930"; transcript_id "MSTRG.185930.37"; exon_number "34";
chr8	StringTie	exon	47852673	47852784	1000	-	.	gene_id "MSTRG.185930"; transcript_id "MSTRG.185930.37"; exon_number "35";
chr8	StringTie	exon	47854083	47854214	1000	-	.	gene_id "MSTRG.185930"; transcript_id "MSTRG.185930.37"; exon_number "36";
chr8	StringTie	exon	47855222	47855373	1000	-	.	gene_id "MSTRG.185930"; transcript_id "MSTRG.185930.37"; exon_number "37";
chr8	StringTie	exon	47857156	47857299	1000	-	.	gene_id "MSTRG.185930"; transcript_id "MSTRG.185930.37"; exon_number "38";
chr8	StringTie	exon	47858516	47858635	1000	-	.	gene_id "MSTRG.185930"; transcript_id "MSTRG.185930.37"; exon_number "39";
chr8	StringTie	exon	47858849	47858983	1000	-	.	gene_id "MSTRG.185930"; transcript_id "MSTRG.185930.37"; exon_number "40";
chr8	StringTie	exon	47859611	47859759	1000	-	.	gene_id "MSTRG.185930"; transcript_id "MSTRG.185930.37"; exon_number "41";
chr8	StringTie	exon	47860899	47860971	1000	-	.	gene_id "MSTRG.185930"; transcript_id "MSTRG.185930.37"; exon_number "42";
chr8	StringTie	exon	47862062	47862127	1000	-	.	gene_id "MSTRG.185930"; transcript_id "MSTRG.185930.37"; exon_number "43";
chr8	StringTie	exon	47862373	47862541	1000	-	.	gene_id "MSTRG.185930"; transcript_id "MSTRG.185930.37"; exon_number "44";
chr8	StringTie	exon	47863399	47863577	1000	-	.	gene_id "MSTRG.185930"; transcript_id "MSTRG.185930.37"; exon_number "45";
chr8	StringTie	exon	47864556	47864763	1000	-	.	gene_id "MSTRG.185930"; transcript_id "MSTRG.185930.37"; exon_number "46";
chr8	StringTie	exon	47877724	47877851	1000	-	.	gene_id "MSTRG.185930"; transcript_id "MSTRG.185930.37"; exon_number "47";
chr8	StringTie	exon	47879491	47879658	1000	-	.	gene_id "MSTRG.185930"; transcript_id "MSTRG.185930.37"; exon_number "48";
chr8	StringTie	exon	47881416	47881520	1000	-	.	gene_id "MSTRG.185930"; transcript_id "MSTRG.185930.37"; exon_number "49";
chr8	StringTie	exon	47881912	47882097	1000	-	.	gene_id "MSTRG.185930"; transcript_id "MSTRG.185930.37"; exon_number "50";
chr8	StringTie	exon	47885944	47886147	1000	-	.	gene_id "MSTRG.185930"; transcript_id "MSTRG.185930.37"; exon_number "51";
chr8	StringTie	exon	47887547	47887705	1000	-	.	gene_id "MSTRG.185930"; transcript_id "MSTRG.185930.37"; exon_number "52";
chr8	StringTie	exon	47888518	47888650	1000	-	.	gene_id "MSTRG.185930"; transcript_id "MSTRG.185930.37"; exon_number "53";
chr8	StringTie	exon	47889014	47889222	1000	-	.	gene_id "MSTRG.185930"; transcript_id "MSTRG.185930.37"; exon_number "54";
chr8	StringTie	exon	47890257	47890480	1000	-	.	gene_id "MSTRG.185930"; transcript_id "MSTRG.185930.37"; exon_number "55";
chr8	StringTie	exon	47893139	47893387	1000	-	.	gene_id "MSTRG.185930"; transcript_id "MSTRG.185930.37"; exon_number "56";
chr8	StringTie	exon	47897161	47897294	1000	-	.	gene_id "MSTRG.185930"; transcript_id "MSTRG.185930.37"; exon_number "57";
chr8	StringTie	exon	47898470	47898569	1000	-	.	gene_id "MSTRG.185930"; transcript_id "MSTRG.185930.37"; exon_number "58";
chr8	StringTie	exon	47900373	47900467	1000	-	.	gene_id "MSTRG.185930"; transcript_id "MSTRG.185930.37"; exon_number "59";
chr8	StringTie	exon	47902569	47902795	1000	-	.	gene_id "MSTRG.185930"; transcript_id "MSTRG.185930.37"; exon_number "60";
chr8	StringTie	exon	47904869	47904976	1000	-	.	gene_id "MSTRG.185930"; transcript_id "MSTRG.185930.37"; exon_number "61";
chr8	StringTie	exon	47912410	47912562	1000	-	.	gene_id "MSTRG.185930"; transcript_id "MSTRG.185930.37"; exon_number "62";
chr8	StringTie	exon	47913901	47914064	1000	-	.	gene_id "MSTRG.185930"; transcript_id "MSTRG.185930.37"; exon_number "63";
chr8	StringTie	exon	47915328	47915418	1000	-	.	gene_id "MSTRG.185930"; transcript_id "MSTRG.185930.37"; exon_number "64";
chr8	StringTie	exon	47918277	47918383	1000	-	.	gene_id "MSTRG.185930"; transcript_id "MSTRG.185930.37"; exon_number "65";
chr8	StringTie	exon	47927194	47927353	1000	-	.	gene_id "MSTRG.185930"; transcript_id "MSTRG.185930.37"; exon_number "66";
chr8	StringTie	exon	47927771	47927890	1000	-	.	gene_id "MSTRG.185930"; transcript_id "MSTRG.185930.37"; exon_number "67";
chr8	StringTie	exon	47929092	47929178	1000	-	.	gene_id "MSTRG.185930"; transcript_id "MSTRG.185930.37"; exon_number "68";
chr8	StringTie	exon	47929853	47930012	1000	-	.	gene_id "MSTRG.185930"; transcript_id "MSTRG.185930.37"; exon_number "69";
chr8	StringTie	exon	47930672	47930787	1000	-	.	gene_id "MSTRG.185930"; transcript_id "MSTRG.185930.37"; exon_number "70";
chr8	StringTie	exon	47933020	47933172	1000	-	.	gene_id "MSTRG.185930"; transcript_id "MSTRG.185930.37"; exon_number "71";
chr8	StringTie	exon	47933965	47934090	1000	-	.	gene_id "MSTRG.185930"; transcript_id "MSTRG.185930.37"; exon_number "72";
chr8	StringTie	exon	47935009	47935058	1000	-	.	gene_id "MSTRG.185930"; transcript_id "MSTRG.185930.37"; exon_number "73";
chr8	StringTie	exon	47935732	47935900	1000	-	.	gene_id "MSTRG.185930"; transcript_id "MSTRG.185930.37"; exon_number "74";
chr8	StringTie	exon	47936353	47936517	1000	-	.	gene_id "MSTRG.185930"; transcript_id "MSTRG.185930.37"; exon_number "75";
chr8	StringTie	exon	47939551	47939697	1000	-	.	gene_id "MSTRG.185930"; transcript_id "MSTRG.185930.37"; exon_number "76";
chr8	StringTie	exon	47943209	47943366	1000	-	.	gene_id "MSTRG.185930"; transcript_id "MSTRG.185930.37"; exon_number "77";
chr8	StringTie	exon	47943853	47943883	1000	-	.	gene_id "MSTRG.185930"; transcript_id "MSTRG.185930.37"; exon_number "78";
chr8	StringTie	exon	47943974	47944029	1000	-	.	gene_id "MSTRG.185930"; transcript_id "MSTRG.185930.37"; exon_number "79";
chr8	StringTie	exon	47953620	47953719	1000	-	.	gene_id "MSTRG.185930"; transcript_id "MSTRG.185930.37"; exon_number "80";
chr8	StringTie	exon	47953807	47953919	1000	-	.	gene_id "MSTRG.185930"; transcript_id "MSTRG.185930.37"; exon_number "81";
chr8	StringTie	exon	47954338	47954446	1000	-	.	gene_id "MSTRG.185930"; transcript_id "MSTRG.185930.37"; exon_number "82";
chr8	StringTie	exon	47955874	47955948	1000	-	.	gene_id "MSTRG.185930"; transcript_id "MSTRG.185930.37"; exon_number "83";
chr8	StringTie	exon	47957171	47957263	1000	-	.	gene_id "MSTRG.185930"; transcript_id "MSTRG.185930.37"; exon_number "84";
chr8	StringTie	exon	47957355	47957431	1000	-	.	gene_id "MSTRG.185930"; transcript_id "MSTRG.185930.37"; exon_number "85";
chr8	StringTie	exon	47959973	47959992	1000	-	.	gene_id "MSTRG.185930"; transcript_id "MSTRG.185930.37"; exon_number "86";
chr8	StringTie	exon	47960051	47960164	1000	-	.	gene_id "MSTRG.185930"; transcript_id "MSTRG.185930.37"; exon_number "87";
chr8	StringTie	transcript	47773016	47960163	1000	-	.	gene_id "MSTRG.185930"; transcript_id "MSTRG.185930.38";
chr8	StringTie	exon	47773016	47774377	1000	-	.	gene_id "MSTRG.185930"; transcript_id "MSTRG.185930.38"; exon_number "1";
chr8	StringTie	exon	47776844	47776983	1000	-	.	gene_id "MSTRG.185930"; transcript_id "MSTRG.185930.38"; exon_number "2";
chr8	StringTie	exon	47777686	47777874	1000	-	.	gene_id "MSTRG.185930"; transcript_id "MSTRG.185930.38"; exon_number "3";
chr8	StringTie	exon	47778459	47778660	1000	-	.	gene_id "MSTRG.185930"; transcript_id "MSTRG.185930.38"; exon_number "4";
chr8	StringTie	exon	47778728	47778799	1000	-	.	gene_id "MSTRG.185930"; transcript_id "MSTRG.185930.38"; exon_number "5";
chr8	StringTie	exon	47779004	47779093	1000	-	.	gene_id "MSTRG.185930"; transcript_id "MSTRG.185930.38"; exon_number "6";
chr8	StringTie	exon	47782162	47782254	1000	-	.	gene_id "MSTRG.185930"; transcript_id "MSTRG.185930.38"; exon_number "7";
chr8	StringTie	exon	47782378	47782598	1000	-	.	gene_id "MSTRG.185930"; transcript_id "MSTRG.185930.38"; exon_number "8";
chr8	StringTie	exon	47783742	47783809	1000	-	.	gene_id "MSTRG.185930"; transcript_id "MSTRG.185930.38"; exon_number "9";
chr8	StringTie	exon	47785113	47785317	1000	-	.	gene_id "MSTRG.185930"; transcript_id "MSTRG.185930.38"; exon_number "10";
chr8	StringTie	exon	47788906	47789049	1000	-	.	gene_id "MSTRG.185930"; transcript_id "MSTRG.185930.38"; exon_number "11";
chr8	StringTie	exon	47789151	47789238	1000	-	.	gene_id "MSTRG.185930"; transcript_id "MSTRG.185930.38"; exon_number "12";
chr8	StringTie	exon	47794290	47794501	1000	-	.	gene_id "MSTRG.185930"; transcript_id "MSTRG.185930.38"; exon_number "13";
chr8	StringTie	exon	47798237	47798397	1000	-	.	gene_id "MSTRG.185930"; transcript_id "MSTRG.185930.38"; exon_number "14";
chr8	StringTie	exon	47799210	47799390	1000	-	.	gene_id "MSTRG.185930"; transcript_id "MSTRG.185930.38"; exon_number "15";
chr8	StringTie	exon	47800793	47800986	1000	-	.	gene_id "MSTRG.185930"; transcript_id "MSTRG.185930.38"; exon_number "16";
chr8	StringTie	exon	47803306	47803480	1000	-	.	gene_id "MSTRG.185930"; transcript_id "MSTRG.185930.38"; exon_number "17";
chr8	StringTie	exon	47807137	47807326	1000	-	.	gene_id "MSTRG.185930"; transcript_id "MSTRG.185930.38"; exon_number "18";
chr8	StringTie	exon	47817450	47817561	1000	-	.	gene_id "MSTRG.185930"; transcript_id "MSTRG.185930.38"; exon_number "19";
chr8	StringTie	exon	47819402	47819510	1000	-	.	gene_id "MSTRG.185930"; transcript_id "MSTRG.185930.38"; exon_number "20";
chr8	StringTie	exon	47820719	47820943	1000	-	.	gene_id "MSTRG.185930"; transcript_id "MSTRG.185930.38"; exon_number "21";
chr8	StringTie	exon	47821604	47821792	1000	-	.	gene_id "MSTRG.185930"; transcript_id "MSTRG.185930.38"; exon_number "22";
chr8	StringTie	exon	47823858	47823996	1000	-	.	gene_id "MSTRG.185930"; transcript_id "MSTRG.185930.38"; exon_number "23";
chr8	StringTie	exon	47826656	47826861	1000	-	.	gene_id "MSTRG.185930"; transcript_id "MSTRG.185930.38"; exon_number "24";
chr8	StringTie	exon	47828168	47828347	1000	-	.	gene_id "MSTRG.185930"; transcript_id "MSTRG.185930.38"; exon_number "25";
chr8	StringTie	exon	47830605	47830736	1000	-	.	gene_id "MSTRG.185930"; transcript_id "MSTRG.185930.38"; exon_number "26";
chr8	StringTie	exon	47831814	47831926	1000	-	.	gene_id "MSTRG.185930"; transcript_id "MSTRG.185930.38"; exon_number "27";
chr8	StringTie	exon	47834196	47834396	1000	-	.	gene_id "MSTRG.185930"; transcript_id "MSTRG.185930.38"; exon_number "28";
chr8	StringTie	exon	47836338	47836527	1000	-	.	gene_id "MSTRG.185930"; transcript_id "MSTRG.185930.38"; exon_number "29";
chr8	StringTie	exon	47837212	47837419	1000	-	.	gene_id "MSTRG.185930"; transcript_id "MSTRG.185930.38"; exon_number "30";
chr8	StringTie	exon	47839148	47839249	1000	-	.	gene_id "MSTRG.185930"; transcript_id "MSTRG.185930.38"; exon_number "31";
chr8	StringTie	exon	47840016	47840189	1000	-	.	gene_id "MSTRG.185930"; transcript_id "MSTRG.185930.38"; exon_number "32";
chr8	StringTie	exon	47849154	47849303	1000	-	.	gene_id "MSTRG.185930"; transcript_id "MSTRG.185930.38"; exon_number "33";
chr8	StringTie	exon	47849379	47849503	1000	-	.	gene_id "MSTRG.185930"; transcript_id "MSTRG.185930.38"; exon_number "34";
chr8	StringTie	exon	47852673	47852784	1000	-	.	gene_id "MSTRG.185930"; transcript_id "MSTRG.185930.38"; exon_number "35";
chr8	StringTie	exon	47854083	47854214	1000	-	.	gene_id "MSTRG.185930"; transcript_id "MSTRG.185930.38"; exon_number "36";
chr8	StringTie	exon	47855222	47855373	1000	-	.	gene_id "MSTRG.185930"; transcript_id "MSTRG.185930.38"; exon_number "37";
chr8	StringTie	exon	47857156	47857299	1000	-	.	gene_id "MSTRG.185930"; transcript_id "MSTRG.185930.38"; exon_number "38";
chr8	StringTie	exon	47858516	47858635	1000	-	.	gene_id "MSTRG.185930"; transcript_id "MSTRG.185930.38"; exon_number "39";
chr8	StringTie	exon	47858849	47858980	1000	-	.	gene_id "MSTRG.185930"; transcript_id "MSTRG.185930.38"; exon_number "40";
chr8	StringTie	exon	47859611	47859759	1000	-	.	gene_id "MSTRG.185930"; transcript_id "MSTRG.185930.38"; exon_number "41";
chr8	StringTie	exon	47860899	47860971	1000	-	.	gene_id "MSTRG.185930"; transcript_id "MSTRG.185930.38"; exon_number "42";
chr8	StringTie	exon	47862062	47862127	1000	-	.	gene_id "MSTRG.185930"; transcript_id "MSTRG.185930.38"; exon_number "43";
chr8	StringTie	exon	47862373	47862541	1000	-	.	gene_id "MSTRG.185930"; transcript_id "MSTRG.185930.38"; exon_number "44";
chr8	StringTie	exon	47863399	47863577	1000	-	.	gene_id "MSTRG.185930"; transcript_id "MSTRG.185930.38"; exon_number "45";
chr8	StringTie	exon	47864556	47864763	1000	-	.	gene_id "MSTRG.185930"; transcript_id "MSTRG.185930.38"; exon_number "46";
chr8	StringTie	exon	47877724	47877851	1000	-	.	gene_id "MSTRG.185930"; transcript_id "MSTRG.185930.38"; exon_number "47";
chr8	StringTie	exon	47879491	47879658	1000	-	.	gene_id "MSTRG.185930"; transcript_id "MSTRG.185930.38"; exon_number "48";
chr8	StringTie	exon	47881416	47881520	1000	-	.	gene_id "MSTRG.185930"; transcript_id "MSTRG.185930.38"; exon_number "49";
chr8	StringTie	exon	47881912	47882097	1000	-	.	gene_id "MSTRG.185930"; transcript_id "MSTRG.185930.38"; exon_number "50";
chr8	StringTie	exon	47885944	47886147	1000	-	.	gene_id "MSTRG.185930"; transcript_id "MSTRG.185930.38"; exon_number "51";
chr8	StringTie	exon	47887547	47887705	1000	-	.	gene_id "MSTRG.185930"; transcript_id "MSTRG.185930.38"; exon_number "52";
chr8	StringTie	exon	47888518	47888650	1000	-	.	gene_id "MSTRG.185930"; transcript_id "MSTRG.185930.38"; exon_number "53";
chr8	StringTie	exon	47889014	47889222	1000	-	.	gene_id "MSTRG.185930"; transcript_id "MSTRG.185930.38"; exon_number "54";
chr8	StringTie	exon	47890257	47890480	1000	-	.	gene_id "MSTRG.185930"; transcript_id "MSTRG.185930.38"; exon_number "55";
chr8	StringTie	exon	47893139	47893387	1000	-	.	gene_id "MSTRG.185930"; transcript_id "MSTRG.185930.38"; exon_number "56";
chr8	StringTie	exon	47897161	47897294	1000	-	.	gene_id "MSTRG.185930"; transcript_id "MSTRG.185930.38"; exon_number "57";
chr8	StringTie	exon	47898470	47898569	1000	-	.	gene_id "MSTRG.185930"; transcript_id "MSTRG.185930.38"; exon_number "58";
chr8	StringTie	exon	47900373	47900467	1000	-	.	gene_id "MSTRG.185930"; transcript_id "MSTRG.185930.38"; exon_number "59";
chr8	StringTie	exon	47902569	47902795	1000	-	.	gene_id "MSTRG.185930"; transcript_id "MSTRG.185930.38"; exon_number "60";
chr8	StringTie	exon	47904869	47904976	1000	-	.	gene_id "MSTRG.185930"; transcript_id "MSTRG.185930.38"; exon_number "61";
chr8	StringTie	exon	47912410	47912562	1000	-	.	gene_id "MSTRG.185930"; transcript_id "MSTRG.185930.38"; exon_number "62";
chr8	StringTie	exon	47913901	47914064	1000	-	.	gene_id "MSTRG.185930"; transcript_id "MSTRG.185930.38"; exon_number "63";
chr8	StringTie	exon	47915328	47915418	1000	-	.	gene_id "MSTRG.185930"; transcript_id "MSTRG.185930.38"; exon_number "64";
chr8	StringTie	exon	47918277	47918383	1000	-	.	gene_id "MSTRG.185930"; transcript_id "MSTRG.185930.38"; exon_number "65";
chr8	StringTie	exon	47927194	47927353	1000	-	.	gene_id "MSTRG.185930"; transcript_id "MSTRG.185930.38"; exon_number "66";
chr8	StringTie	exon	47927771	47927890	1000	-	.	gene_id "MSTRG.185930"; transcript_id "MSTRG.185930.38"; exon_number "67";
chr8	StringTie	exon	47929092	47929178	1000	-	.	gene_id "MSTRG.185930"; transcript_id "MSTRG.185930.38"; exon_number "68";
chr8	StringTie	exon	47929853	47930012	1000	-	.	gene_id "MSTRG.185930"; transcript_id "MSTRG.185930.38"; exon_number "69";
chr8	StringTie	exon	47930672	47930787	1000	-	.	gene_id "MSTRG.185930"; transcript_id "MSTRG.185930.38"; exon_number "70";
chr8	StringTie	exon	47933020	47933172	1000	-	.	gene_id "MSTRG.185930"; transcript_id "MSTRG.185930.38"; exon_number "71";
chr8	StringTie	exon	47933965	47934090	1000	-	.	gene_id "MSTRG.185930"; transcript_id "MSTRG.185930.38"; exon_number "72";
chr8	StringTie	exon	47935009	47935058	1000	-	.	gene_id "MSTRG.185930"; transcript_id "MSTRG.185930.38"; exon_number "73";
chr8	StringTie	exon	47935732	47935900	1000	-	.	gene_id "MSTRG.185930"; transcript_id "MSTRG.185930.38"; exon_number "74";
chr8	StringTie	exon	47936353	47936517	1000	-	.	gene_id "MSTRG.185930"; transcript_id "MSTRG.185930.38"; exon_number "75";
chr8	StringTie	exon	47939551	47939697	1000	-	.	gene_id "MSTRG.185930"; transcript_id "MSTRG.185930.38"; exon_number "76";
chr8	StringTie	exon	47943209	47943366	1000	-	.	gene_id "MSTRG.185930"; transcript_id "MSTRG.185930.38"; exon_number "77";
chr8	StringTie	exon	47943853	47943883	1000	-	.	gene_id "MSTRG.185930"; transcript_id "MSTRG.185930.38"; exon_number "78";
chr8	StringTie	exon	47943974	47944029	1000	-	.	gene_id "MSTRG.185930"; transcript_id "MSTRG.185930.38"; exon_number "79";
chr8	StringTie	exon	47953620	47953719	1000	-	.	gene_id "MSTRG.185930"; transcript_id "MSTRG.185930.38"; exon_number "80";
chr8	StringTie	exon	47953807	47953919	1000	-	.	gene_id "MSTRG.185930"; transcript_id "MSTRG.185930.38"; exon_number "81";
chr8	StringTie	exon	47954338	47954446	1000	-	.	gene_id "MSTRG.185930"; transcript_id "MSTRG.185930.38"; exon_number "82";
chr8	StringTie	exon	47955874	47955948	1000	-	.	gene_id "MSTRG.185930"; transcript_id "MSTRG.185930.38"; exon_number "83";
chr8	StringTie	exon	47957171	47957214	1000	-	.	gene_id "MSTRG.185930"; transcript_id "MSTRG.185930.38"; exon_number "84";
chr8	StringTie	exon	47959973	47960163	1000	-	.	gene_id "MSTRG.185930"; transcript_id "MSTRG.185930.38"; exon_number "85";
chr8	StringTie	transcript	47773018	47890484	1000	-	.	gene_id "MSTRG.185930"; transcript_id "MSTRG.185930.39";
chr8	StringTie	exon	47773018	47774377	1000	-	.	gene_id "MSTRG.185930"; transcript_id "MSTRG.185930.39"; exon_number "1";
chr8	StringTie	exon	47776844	47776983	1000	-	.	gene_id "MSTRG.185930"; transcript_id "MSTRG.185930.39"; exon_number "2";
chr8	StringTie	exon	47777686	47777874	1000	-	.	gene_id "MSTRG.185930"; transcript_id "MSTRG.185930.39"; exon_number "3";
chr8	StringTie	exon	47778459	47778660	1000	-	.	gene_id "MSTRG.185930"; transcript_id "MSTRG.185930.39"; exon_number "4";
chr8	StringTie	exon	47778728	47778799	1000	-	.	gene_id "MSTRG.185930"; transcript_id "MSTRG.185930.39"; exon_number "5";
chr8	StringTie	exon	47779004	47779093	1000	-	.	gene_id "MSTRG.185930"; transcript_id "MSTRG.185930.39"; exon_number "6";
chr8	StringTie	exon	47782162	47782254	1000	-	.	gene_id "MSTRG.185930"; transcript_id "MSTRG.185930.39"; exon_number "7";
chr8	StringTie	exon	47782378	47782598	1000	-	.	gene_id "MSTRG.185930"; transcript_id "MSTRG.185930.39"; exon_number "8";
chr8	StringTie	exon	47783742	47783809	1000	-	.	gene_id "MSTRG.185930"; transcript_id "MSTRG.185930.39"; exon_number "9";
chr8	StringTie	exon	47785113	47785317	1000	-	.	gene_id "MSTRG.185930"; transcript_id "MSTRG.185930.39"; exon_number "10";
chr8	StringTie	exon	47788906	47789049	1000	-	.	gene_id "MSTRG.185930"; transcript_id "MSTRG.185930.39"; exon_number "11";
chr8	StringTie	exon	47789151	47789238	1000	-	.	gene_id "MSTRG.185930"; transcript_id "MSTRG.185930.39"; exon_number "12";
chr8	StringTie	exon	47794290	47794501	1000	-	.	gene_id "MSTRG.185930"; transcript_id "MSTRG.185930.39"; exon_number "13";
chr8	StringTie	exon	47798237	47798397	1000	-	.	gene_id "MSTRG.185930"; transcript_id "MSTRG.185930.39"; exon_number "14";
chr8	StringTie	exon	47799210	47799407	1000	-	.	gene_id "MSTRG.185930"; transcript_id "MSTRG.185930.39"; exon_number "15";
chr8	StringTie	exon	47800793	47800986	1000	-	.	gene_id "MSTRG.185930"; transcript_id "MSTRG.185930.39"; exon_number "16";
chr8	StringTie	exon	47803306	47803480	1000	-	.	gene_id "MSTRG.185930"; transcript_id "MSTRG.185930.39"; exon_number "17";
chr8	StringTie	exon	47807137	47807326	1000	-	.	gene_id "MSTRG.185930"; transcript_id "MSTRG.185930.39"; exon_number "18";
chr8	StringTie	exon	47817450	47817561	1000	-	.	gene_id "MSTRG.185930"; transcript_id "MSTRG.185930.39"; exon_number "19";
chr8	StringTie	exon	47819402	47819510	1000	-	.	gene_id "MSTRG.185930"; transcript_id "MSTRG.185930.39"; exon_number "20";
chr8	StringTie	exon	47820719	47820943	1000	-	.	gene_id "MSTRG.185930"; transcript_id "MSTRG.185930.39"; exon_number "21";
chr8	StringTie	exon	47821604	47821792	1000	-	.	gene_id "MSTRG.185930"; transcript_id "MSTRG.185930.39"; exon_number "22";
chr8	StringTie	exon	47823858	47823996	1000	-	.	gene_id "MSTRG.185930"; transcript_id "MSTRG.185930.39"; exon_number "23";
chr8	StringTie	exon	47826656	47826861	1000	-	.	gene_id "MSTRG.185930"; transcript_id "MSTRG.185930.39"; exon_number "24";
chr8	StringTie	exon	47828168	47828347	1000	-	.	gene_id "MSTRG.185930"; transcript_id "MSTRG.185930.39"; exon_number "25";
chr8	StringTie	exon	47830605	47830736	1000	-	.	gene_id "MSTRG.185930"; transcript_id "MSTRG.185930.39"; exon_number "26";
chr8	StringTie	exon	47831814	47831926	1000	-	.	gene_id "MSTRG.185930"; transcript_id "MSTRG.185930.39"; exon_number "27";
chr8	StringTie	exon	47834196	47834396	1000	-	.	gene_id "MSTRG.185930"; transcript_id "MSTRG.185930.39"; exon_number "28";
chr8	StringTie	exon	47836338	47836527	1000	-	.	gene_id "MSTRG.185930"; transcript_id "MSTRG.185930.39"; exon_number "29";
chr8	StringTie	exon	47837212	47837419	1000	-	.	gene_id "MSTRG.185930"; transcript_id "MSTRG.185930.39"; exon_number "30";
chr8	StringTie	exon	47839148	47839246	1000	-	.	gene_id "MSTRG.185930"; transcript_id "MSTRG.185930.39"; exon_number "31";
chr8	StringTie	exon	47840016	47840189	1000	-	.	gene_id "MSTRG.185930"; transcript_id "MSTRG.185930.39"; exon_number "32";
chr8	StringTie	exon	47849154	47849303	1000	-	.	gene_id "MSTRG.185930"; transcript_id "MSTRG.185930.39"; exon_number "33";
chr8	StringTie	exon	47849379	47849503	1000	-	.	gene_id "MSTRG.185930"; transcript_id "MSTRG.185930.39"; exon_number "34";
chr8	StringTie	exon	47852673	47852784	1000	-	.	gene_id "MSTRG.185930"; transcript_id "MSTRG.185930.39"; exon_number "35";
chr8	StringTie	exon	47854083	47854214	1000	-	.	gene_id "MSTRG.185930"; transcript_id "MSTRG.185930.39"; exon_number "36";
chr8	StringTie	exon	47855222	47855373	1000	-	.	gene_id "MSTRG.185930"; transcript_id "MSTRG.185930.39"; exon_number "37";
chr8	StringTie	exon	47857156	47857299	1000	-	.	gene_id "MSTRG.185930"; transcript_id "MSTRG.185930.39"; exon_number "38";
chr8	StringTie	exon	47858516	47858635	1000	-	.	gene_id "MSTRG.185930"; transcript_id "MSTRG.185930.39"; exon_number "39";
chr8	StringTie	exon	47858849	47858986	1000	-	.	gene_id "MSTRG.185930"; transcript_id "MSTRG.185930.39"; exon_number "40";
chr8	StringTie	exon	47859611	47859759	1000	-	.	gene_id "MSTRG.185930"; transcript_id "MSTRG.185930.39"; exon_number "41";
chr8	StringTie	exon	47860899	47860971	1000	-	.	gene_id "MSTRG.185930"; transcript_id "MSTRG.185930.39"; exon_number "42";
chr8	StringTie	exon	47862062	47862127	1000	-	.	gene_id "MSTRG.185930"; transcript_id "MSTRG.185930.39"; exon_number "43";
chr8	StringTie	exon	47862373	47862541	1000	-	.	gene_id "MSTRG.185930"; transcript_id "MSTRG.185930.39"; exon_number "44";
chr8	StringTie	exon	47863399	47863577	1000	-	.	gene_id "MSTRG.185930"; transcript_id "MSTRG.185930.39"; exon_number "45";
chr8	StringTie	exon	47864556	47864763	1000	-	.	gene_id "MSTRG.185930"; transcript_id "MSTRG.185930.39"; exon_number "46";
chr8	StringTie	exon	47877724	47877851	1000	-	.	gene_id "MSTRG.185930"; transcript_id "MSTRG.185930.39"; exon_number "47";
chr8	StringTie	exon	47879491	47879658	1000	-	.	gene_id "MSTRG.185930"; transcript_id "MSTRG.185930.39"; exon_number "48";
chr8	StringTie	exon	47881416	47881520	1000	-	.	gene_id "MSTRG.185930"; transcript_id "MSTRG.185930.39"; exon_number "49";
chr8	StringTie	exon	47881912	47882097	1000	-	.	gene_id "MSTRG.185930"; transcript_id "MSTRG.185930.39"; exon_number "50";
chr8	StringTie	exon	47885944	47886147	1000	-	.	gene_id "MSTRG.185930"; transcript_id "MSTRG.185930.39"; exon_number "51";
chr8	StringTie	exon	47887547	47887705	1000	-	.	gene_id "MSTRG.185930"; transcript_id "MSTRG.185930.39"; exon_number "52";
chr8	StringTie	exon	47888518	47888650	1000	-	.	gene_id "MSTRG.185930"; transcript_id "MSTRG.185930.39"; exon_number "53";
chr8	StringTie	exon	47889014	47889222	1000	-	.	gene_id "MSTRG.185930"; transcript_id "MSTRG.185930.39"; exon_number "54";
chr8	StringTie	exon	47890257	47890484	1000	-	.	gene_id "MSTRG.185930"; transcript_id "MSTRG.185930.39"; exon_number "55";
chr8	StringTie	transcript	47772869	47960212	1000	-	.	gene_id "MSTRG.185930"; transcript_id "MSTRG.185930.4";
chr8	StringTie	exon	47772869	47774377	1000	-	.	gene_id "MSTRG.185930"; transcript_id "MSTRG.185930.4"; exon_number "1";
chr8	StringTie	exon	47776844	47776983	1000	-	.	gene_id "MSTRG.185930"; transcript_id "MSTRG.185930.4"; exon_number "2";
chr8	StringTie	exon	47777686	47777874	1000	-	.	gene_id "MSTRG.185930"; transcript_id "MSTRG.185930.4"; exon_number "3";
chr8	StringTie	exon	47778459	47778660	1000	-	.	gene_id "MSTRG.185930"; transcript_id "MSTRG.185930.4"; exon_number "4";
chr8	StringTie	exon	47778728	47778799	1000	-	.	gene_id "MSTRG.185930"; transcript_id "MSTRG.185930.4"; exon_number "5";
chr8	StringTie	exon	47779004	47779093	1000	-	.	gene_id "MSTRG.185930"; transcript_id "MSTRG.185930.4"; exon_number "6";
chr8	StringTie	exon	47782378	47782598	1000	-	.	gene_id "MSTRG.185930"; transcript_id "MSTRG.185930.4"; exon_number "7";
chr8	StringTie	exon	47783742	47783809	1000	-	.	gene_id "MSTRG.185930"; transcript_id "MSTRG.185930.4"; exon_number "8";
chr8	StringTie	exon	47785113	47785317	1000	-	.	gene_id "MSTRG.185930"; transcript_id "MSTRG.185930.4"; exon_number "9";
chr8	StringTie	exon	47788906	47789049	1000	-	.	gene_id "MSTRG.185930"; transcript_id "MSTRG.185930.4"; exon_number "10";
chr8	StringTie	exon	47789151	47789238	1000	-	.	gene_id "MSTRG.185930"; transcript_id "MSTRG.185930.4"; exon_number "11";
chr8	StringTie	exon	47794290	47794501	1000	-	.	gene_id "MSTRG.185930"; transcript_id "MSTRG.185930.4"; exon_number "12";
chr8	StringTie	exon	47798237	47798397	1000	-	.	gene_id "MSTRG.185930"; transcript_id "MSTRG.185930.4"; exon_number "13";
chr8	StringTie	exon	47799210	47799390	1000	-	.	gene_id "MSTRG.185930"; transcript_id "MSTRG.185930.4"; exon_number "14";
chr8	StringTie	exon	47800793	47800986	1000	-	.	gene_id "MSTRG.185930"; transcript_id "MSTRG.185930.4"; exon_number "15";
chr8	StringTie	exon	47803306	47803480	1000	-	.	gene_id "MSTRG.185930"; transcript_id "MSTRG.185930.4"; exon_number "16";
chr8	StringTie	exon	47807137	47807326	1000	-	.	gene_id "MSTRG.185930"; transcript_id "MSTRG.185930.4"; exon_number "17";
chr8	StringTie	exon	47817450	47817561	1000	-	.	gene_id "MSTRG.185930"; transcript_id "MSTRG.185930.4"; exon_number "18";
chr8	StringTie	exon	47819402	47819510	1000	-	.	gene_id "MSTRG.185930"; transcript_id "MSTRG.185930.4"; exon_number "19";
chr8	StringTie	exon	47820719	47820943	1000	-	.	gene_id "MSTRG.185930"; transcript_id "MSTRG.185930.4"; exon_number "20";
chr8	StringTie	exon	47821604	47821792	1000	-	.	gene_id "MSTRG.185930"; transcript_id "MSTRG.185930.4"; exon_number "21";
chr8	StringTie	exon	47823858	47823996	1000	-	.	gene_id "MSTRG.185930"; transcript_id "MSTRG.185930.4"; exon_number "22";
chr8	StringTie	exon	47826656	47826861	1000	-	.	gene_id "MSTRG.185930"; transcript_id "MSTRG.185930.4"; exon_number "23";
chr8	StringTie	exon	47828168	47828347	1000	-	.	gene_id "MSTRG.185930"; transcript_id "MSTRG.185930.4"; exon_number "24";
chr8	StringTie	exon	47830605	47830736	1000	-	.	gene_id "MSTRG.185930"; transcript_id "MSTRG.185930.4"; exon_number "25";
chr8	StringTie	exon	47831814	47831926	1000	-	.	gene_id "MSTRG.185930"; transcript_id "MSTRG.185930.4"; exon_number "26";
chr8	StringTie	exon	47834196	47834396	1000	-	.	gene_id "MSTRG.185930"; transcript_id "MSTRG.185930.4"; exon_number "27";
chr8	StringTie	exon	47836338	47836527	1000	-	.	gene_id "MSTRG.185930"; transcript_id "MSTRG.185930.4"; exon_number "28";
chr8	StringTie	exon	47837212	47837419	1000	-	.	gene_id "MSTRG.185930"; transcript_id "MSTRG.185930.4"; exon_number "29";
chr8	StringTie	exon	47839148	47839249	1000	-	.	gene_id "MSTRG.185930"; transcript_id "MSTRG.185930.4"; exon_number "30";
chr8	StringTie	exon	47840016	47840189	1000	-	.	gene_id "MSTRG.185930"; transcript_id "MSTRG.185930.4"; exon_number "31";
chr8	StringTie	exon	47849154	47849303	1000	-	.	gene_id "MSTRG.185930"; transcript_id "MSTRG.185930.4"; exon_number "32";
chr8	StringTie	exon	47849379	47849503	1000	-	.	gene_id "MSTRG.185930"; transcript_id "MSTRG.185930.4"; exon_number "33";
chr8	StringTie	exon	47852673	47852784	1000	-	.	gene_id "MSTRG.185930"; transcript_id "MSTRG.185930.4"; exon_number "34";
chr8	StringTie	exon	47854083	47854214	1000	-	.	gene_id "MSTRG.185930"; transcript_id "MSTRG.185930.4"; exon_number "35";
chr8	StringTie	exon	47855222	47855373	1000	-	.	gene_id "MSTRG.185930"; transcript_id "MSTRG.185930.4"; exon_number "36";
chr8	StringTie	exon	47857156	47857299	1000	-	.	gene_id "MSTRG.185930"; transcript_id "MSTRG.185930.4"; exon_number "37";
chr8	StringTie	exon	47858516	47858635	1000	-	.	gene_id "MSTRG.185930"; transcript_id "MSTRG.185930.4"; exon_number "38";
chr8	StringTie	exon	47858849	47858986	1000	-	.	gene_id "MSTRG.185930"; transcript_id "MSTRG.185930.4"; exon_number "39";
chr8	StringTie	exon	47859611	47859759	1000	-	.	gene_id "MSTRG.185930"; transcript_id "MSTRG.185930.4"; exon_number "40";
chr8	StringTie	exon	47860899	47860971	1000	-	.	gene_id "MSTRG.185930"; transcript_id "MSTRG.185930.4"; exon_number "41";
chr8	StringTie	exon	47862062	47862127	1000	-	.	gene_id "MSTRG.185930"; transcript_id "MSTRG.185930.4"; exon_number "42";
chr8	StringTie	exon	47862373	47862541	1000	-	.	gene_id "MSTRG.185930"; transcript_id "MSTRG.185930.4"; exon_number "43";
chr8	StringTie	exon	47863399	47863577	1000	-	.	gene_id "MSTRG.185930"; transcript_id "MSTRG.185930.4"; exon_number "44";
chr8	StringTie	exon	47864556	47864763	1000	-	.	gene_id "MSTRG.185930"; transcript_id "MSTRG.185930.4"; exon_number "45";
chr8	StringTie	exon	47877724	47877851	1000	-	.	gene_id "MSTRG.185930"; transcript_id "MSTRG.185930.4"; exon_number "46";
chr8	StringTie	exon	47879491	47879658	1000	-	.	gene_id "MSTRG.185930"; transcript_id "MSTRG.185930.4"; exon_number "47";
chr8	StringTie	exon	47881416	47881520	1000	-	.	gene_id "MSTRG.185930"; transcript_id "MSTRG.185930.4"; exon_number "48";
chr8	StringTie	exon	47881912	47882097	1000	-	.	gene_id "MSTRG.185930"; transcript_id "MSTRG.185930.4"; exon_number "49";
chr8	StringTie	exon	47885944	47886147	1000	-	.	gene_id "MSTRG.185930"; transcript_id "MSTRG.185930.4"; exon_number "50";
chr8	StringTie	exon	47887547	47887705	1000	-	.	gene_id "MSTRG.185930"; transcript_id "MSTRG.185930.4"; exon_number "51";
chr8	StringTie	exon	47888518	47888650	1000	-	.	gene_id "MSTRG.185930"; transcript_id "MSTRG.185930.4"; exon_number "52";
chr8	StringTie	exon	47889014	47889222	1000	-	.	gene_id "MSTRG.185930"; transcript_id "MSTRG.185930.4"; exon_number "53";
chr8	StringTie	exon	47890257	47890480	1000	-	.	gene_id "MSTRG.185930"; transcript_id "MSTRG.185930.4"; exon_number "54";
chr8	StringTie	exon	47893139	47893387	1000	-	.	gene_id "MSTRG.185930"; transcript_id "MSTRG.185930.4"; exon_number "55";
chr8	StringTie	exon	47897161	47897294	1000	-	.	gene_id "MSTRG.185930"; transcript_id "MSTRG.185930.4"; exon_number "56";
chr8	StringTie	exon	47898470	47898569	1000	-	.	gene_id "MSTRG.185930"; transcript_id "MSTRG.185930.4"; exon_number "57";
chr8	StringTie	exon	47900373	47900467	1000	-	.	gene_id "MSTRG.185930"; transcript_id "MSTRG.185930.4"; exon_number "58";
chr8	StringTie	exon	47902569	47902795	1000	-	.	gene_id "MSTRG.185930"; transcript_id "MSTRG.185930.4"; exon_number "59";
chr8	StringTie	exon	47904869	47904976	1000	-	.	gene_id "MSTRG.185930"; transcript_id "MSTRG.185930.4"; exon_number "60";
chr8	StringTie	exon	47912410	47912562	1000	-	.	gene_id "MSTRG.185930"; transcript_id "MSTRG.185930.4"; exon_number "61";
chr8	StringTie	exon	47913901	47914064	1000	-	.	gene_id "MSTRG.185930"; transcript_id "MSTRG.185930.4"; exon_number "62";
chr8	StringTie	exon	47915328	47915418	1000	-	.	gene_id "MSTRG.185930"; transcript_id "MSTRG.185930.4"; exon_number "63";
chr8	StringTie	exon	47918277	47918383	1000	-	.	gene_id "MSTRG.185930"; transcript_id "MSTRG.185930.4"; exon_number "64";
chr8	StringTie	exon	47927194	47927353	1000	-	.	gene_id "MSTRG.185930"; transcript_id "MSTRG.185930.4"; exon_number "65";
chr8	StringTie	exon	47927771	47927890	1000	-	.	gene_id "MSTRG.185930"; transcript_id "MSTRG.185930.4"; exon_number "66";
chr8	StringTie	exon	47929092	47929178	1000	-	.	gene_id "MSTRG.185930"; transcript_id "MSTRG.185930.4"; exon_number "67";
chr8	StringTie	exon	47929853	47930012	1000	-	.	gene_id "MSTRG.185930"; transcript_id "MSTRG.185930.4"; exon_number "68";
chr8	StringTie	exon	47930672	47930787	1000	-	.	gene_id "MSTRG.185930"; transcript_id "MSTRG.185930.4"; exon_number "69";
chr8	StringTie	exon	47933020	47933172	1000	-	.	gene_id "MSTRG.185930"; transcript_id "MSTRG.185930.4"; exon_number "70";
chr8	StringTie	exon	47933965	47934090	1000	-	.	gene_id "MSTRG.185930"; transcript_id "MSTRG.185930.4"; exon_number "71";
chr8	StringTie	exon	47935009	47935058	1000	-	.	gene_id "MSTRG.185930"; transcript_id "MSTRG.185930.4"; exon_number "72";
chr8	StringTie	exon	47935732	47935900	1000	-	.	gene_id "MSTRG.185930"; transcript_id "MSTRG.185930.4"; exon_number "73";
chr8	StringTie	exon	47936353	47936517	1000	-	.	gene_id "MSTRG.185930"; transcript_id "MSTRG.185930.4"; exon_number "74";
chr8	StringTie	exon	47939551	47939697	1000	-	.	gene_id "MSTRG.185930"; transcript_id "MSTRG.185930.4"; exon_number "75";
chr8	StringTie	exon	47943209	47943366	1000	-	.	gene_id "MSTRG.185930"; transcript_id "MSTRG.185930.4"; exon_number "76";
chr8	StringTie	exon	47943853	47943883	1000	-	.	gene_id "MSTRG.185930"; transcript_id "MSTRG.185930.4"; exon_number "77";
chr8	StringTie	exon	47943974	47944029	1000	-	.	gene_id "MSTRG.185930"; transcript_id "MSTRG.185930.4"; exon_number "78";
chr8	StringTie	exon	47953620	47953719	1000	-	.	gene_id "MSTRG.185930"; transcript_id "MSTRG.185930.4"; exon_number "79";
chr8	StringTie	exon	47953807	47953919	1000	-	.	gene_id "MSTRG.185930"; transcript_id "MSTRG.185930.4"; exon_number "80";
chr8	StringTie	exon	47954338	47954446	1000	-	.	gene_id "MSTRG.185930"; transcript_id "MSTRG.185930.4"; exon_number "81";
chr8	StringTie	exon	47955874	47955948	1000	-	.	gene_id "MSTRG.185930"; transcript_id "MSTRG.185930.4"; exon_number "82";
chr8	StringTie	exon	47957171	47957263	1000	-	.	gene_id "MSTRG.185930"; transcript_id "MSTRG.185930.4"; exon_number "83";
chr8	StringTie	exon	47957355	47957431	1000	-	.	gene_id "MSTRG.185930"; transcript_id "MSTRG.185930.4"; exon_number "84";
chr8	StringTie	exon	47959973	47960212	1000	-	.	gene_id "MSTRG.185930"; transcript_id "MSTRG.185930.4"; exon_number "85";
chr8	StringTie	transcript	47773018	47957255	1000	-	.	gene_id "MSTRG.185930"; transcript_id "MSTRG.185930.40";
chr8	StringTie	exon	47773018	47774377	1000	-	.	gene_id "MSTRG.185930"; transcript_id "MSTRG.185930.40"; exon_number "1";
chr8	StringTie	exon	47776844	47776983	1000	-	.	gene_id "MSTRG.185930"; transcript_id "MSTRG.185930.40"; exon_number "2";
chr8	StringTie	exon	47777686	47777874	1000	-	.	gene_id "MSTRG.185930"; transcript_id "MSTRG.185930.40"; exon_number "3";
chr8	StringTie	exon	47778459	47778660	1000	-	.	gene_id "MSTRG.185930"; transcript_id "MSTRG.185930.40"; exon_number "4";
chr8	StringTie	exon	47778728	47778799	1000	-	.	gene_id "MSTRG.185930"; transcript_id "MSTRG.185930.40"; exon_number "5";
chr8	StringTie	exon	47779004	47779093	1000	-	.	gene_id "MSTRG.185930"; transcript_id "MSTRG.185930.40"; exon_number "6";
chr8	StringTie	exon	47782162	47782254	1000	-	.	gene_id "MSTRG.185930"; transcript_id "MSTRG.185930.40"; exon_number "7";
chr8	StringTie	exon	47782378	47782598	1000	-	.	gene_id "MSTRG.185930"; transcript_id "MSTRG.185930.40"; exon_number "8";
chr8	StringTie	exon	47783742	47783809	1000	-	.	gene_id "MSTRG.185930"; transcript_id "MSTRG.185930.40"; exon_number "9";
chr8	StringTie	exon	47785113	47785317	1000	-	.	gene_id "MSTRG.185930"; transcript_id "MSTRG.185930.40"; exon_number "10";
chr8	StringTie	exon	47788906	47789049	1000	-	.	gene_id "MSTRG.185930"; transcript_id "MSTRG.185930.40"; exon_number "11";
chr8	StringTie	exon	47789151	47789238	1000	-	.	gene_id "MSTRG.185930"; transcript_id "MSTRG.185930.40"; exon_number "12";
chr8	StringTie	exon	47794290	47794501	1000	-	.	gene_id "MSTRG.185930"; transcript_id "MSTRG.185930.40"; exon_number "13";
chr8	StringTie	exon	47798237	47798397	1000	-	.	gene_id "MSTRG.185930"; transcript_id "MSTRG.185930.40"; exon_number "14";
chr8	StringTie	exon	47799210	47799390	1000	-	.	gene_id "MSTRG.185930"; transcript_id "MSTRG.185930.40"; exon_number "15";
chr8	StringTie	exon	47800793	47800986	1000	-	.	gene_id "MSTRG.185930"; transcript_id "MSTRG.185930.40"; exon_number "16";
chr8	StringTie	exon	47803306	47803480	1000	-	.	gene_id "MSTRG.185930"; transcript_id "MSTRG.185930.40"; exon_number "17";
chr8	StringTie	exon	47807137	47807326	1000	-	.	gene_id "MSTRG.185930"; transcript_id "MSTRG.185930.40"; exon_number "18";
chr8	StringTie	exon	47817450	47817561	1000	-	.	gene_id "MSTRG.185930"; transcript_id "MSTRG.185930.40"; exon_number "19";
chr8	StringTie	exon	47819402	47819510	1000	-	.	gene_id "MSTRG.185930"; transcript_id "MSTRG.185930.40"; exon_number "20";
chr8	StringTie	exon	47820719	47820943	1000	-	.	gene_id "MSTRG.185930"; transcript_id "MSTRG.185930.40"; exon_number "21";
chr8	StringTie	exon	47821604	47821792	1000	-	.	gene_id "MSTRG.185930"; transcript_id "MSTRG.185930.40"; exon_number "22";
chr8	StringTie	exon	47823858	47823996	1000	-	.	gene_id "MSTRG.185930"; transcript_id "MSTRG.185930.40"; exon_number "23";
chr8	StringTie	exon	47826656	47826861	1000	-	.	gene_id "MSTRG.185930"; transcript_id "MSTRG.185930.40"; exon_number "24";
chr8	StringTie	exon	47828168	47828347	1000	-	.	gene_id "MSTRG.185930"; transcript_id "MSTRG.185930.40"; exon_number "25";
chr8	StringTie	exon	47830605	47830736	1000	-	.	gene_id "MSTRG.185930"; transcript_id "MSTRG.185930.40"; exon_number "26";
chr8	StringTie	exon	47831814	47831926	1000	-	.	gene_id "MSTRG.185930"; transcript_id "MSTRG.185930.40"; exon_number "27";
chr8	StringTie	exon	47834196	47834396	1000	-	.	gene_id "MSTRG.185930"; transcript_id "MSTRG.185930.40"; exon_number "28";
chr8	StringTie	exon	47836338	47836527	1000	-	.	gene_id "MSTRG.185930"; transcript_id "MSTRG.185930.40"; exon_number "29";
chr8	StringTie	exon	47837212	47837419	1000	-	.	gene_id "MSTRG.185930"; transcript_id "MSTRG.185930.40"; exon_number "30";
chr8	StringTie	exon	47839148	47839246	1000	-	.	gene_id "MSTRG.185930"; transcript_id "MSTRG.185930.40"; exon_number "31";
chr8	StringTie	exon	47840016	47840189	1000	-	.	gene_id "MSTRG.185930"; transcript_id "MSTRG.185930.40"; exon_number "32";
chr8	StringTie	exon	47849154	47849303	1000	-	.	gene_id "MSTRG.185930"; transcript_id "MSTRG.185930.40"; exon_number "33";
chr8	StringTie	exon	47849379	47849503	1000	-	.	gene_id "MSTRG.185930"; transcript_id "MSTRG.185930.40"; exon_number "34";
chr8	StringTie	exon	47852673	47852784	1000	-	.	gene_id "MSTRG.185930"; transcript_id "MSTRG.185930.40"; exon_number "35";
chr8	StringTie	exon	47854083	47854214	1000	-	.	gene_id "MSTRG.185930"; transcript_id "MSTRG.185930.40"; exon_number "36";
chr8	StringTie	exon	47855222	47855373	1000	-	.	gene_id "MSTRG.185930"; transcript_id "MSTRG.185930.40"; exon_number "37";
chr8	StringTie	exon	47857156	47857299	1000	-	.	gene_id "MSTRG.185930"; transcript_id "MSTRG.185930.40"; exon_number "38";
chr8	StringTie	exon	47858516	47858635	1000	-	.	gene_id "MSTRG.185930"; transcript_id "MSTRG.185930.40"; exon_number "39";
chr8	StringTie	exon	47858849	47858980	1000	-	.	gene_id "MSTRG.185930"; transcript_id "MSTRG.185930.40"; exon_number "40";
chr8	StringTie	exon	47859611	47859759	1000	-	.	gene_id "MSTRG.185930"; transcript_id "MSTRG.185930.40"; exon_number "41";
chr8	StringTie	exon	47860899	47860971	1000	-	.	gene_id "MSTRG.185930"; transcript_id "MSTRG.185930.40"; exon_number "42";
chr8	StringTie	exon	47862062	47862127	1000	-	.	gene_id "MSTRG.185930"; transcript_id "MSTRG.185930.40"; exon_number "43";
chr8	StringTie	exon	47862373	47862541	1000	-	.	gene_id "MSTRG.185930"; transcript_id "MSTRG.185930.40"; exon_number "44";
chr8	StringTie	exon	47863399	47863577	1000	-	.	gene_id "MSTRG.185930"; transcript_id "MSTRG.185930.40"; exon_number "45";
chr8	StringTie	exon	47864556	47864763	1000	-	.	gene_id "MSTRG.185930"; transcript_id "MSTRG.185930.40"; exon_number "46";
chr8	StringTie	exon	47877724	47877851	1000	-	.	gene_id "MSTRG.185930"; transcript_id "MSTRG.185930.40"; exon_number "47";
chr8	StringTie	exon	47879491	47879658	1000	-	.	gene_id "MSTRG.185930"; transcript_id "MSTRG.185930.40"; exon_number "48";
chr8	StringTie	exon	47881416	47881520	1000	-	.	gene_id "MSTRG.185930"; transcript_id "MSTRG.185930.40"; exon_number "49";
chr8	StringTie	exon	47881912	47882097	1000	-	.	gene_id "MSTRG.185930"; transcript_id "MSTRG.185930.40"; exon_number "50";
chr8	StringTie	exon	47885944	47886147	1000	-	.	gene_id "MSTRG.185930"; transcript_id "MSTRG.185930.40"; exon_number "51";
chr8	StringTie	exon	47887547	47887705	1000	-	.	gene_id "MSTRG.185930"; transcript_id "MSTRG.185930.40"; exon_number "52";
chr8	StringTie	exon	47888518	47888650	1000	-	.	gene_id "MSTRG.185930"; transcript_id "MSTRG.185930.40"; exon_number "53";
chr8	StringTie	exon	47889014	47889222	1000	-	.	gene_id "MSTRG.185930"; transcript_id "MSTRG.185930.40"; exon_number "54";
chr8	StringTie	exon	47890257	47890480	1000	-	.	gene_id "MSTRG.185930"; transcript_id "MSTRG.185930.40"; exon_number "55";
chr8	StringTie	exon	47893139	47893387	1000	-	.	gene_id "MSTRG.185930"; transcript_id "MSTRG.185930.40"; exon_number "56";
chr8	StringTie	exon	47897161	47897294	1000	-	.	gene_id "MSTRG.185930"; transcript_id "MSTRG.185930.40"; exon_number "57";
chr8	StringTie	exon	47898470	47898569	1000	-	.	gene_id "MSTRG.185930"; transcript_id "MSTRG.185930.40"; exon_number "58";
chr8	StringTie	exon	47900373	47900467	1000	-	.	gene_id "MSTRG.185930"; transcript_id "MSTRG.185930.40"; exon_number "59";
chr8	StringTie	exon	47902569	47902795	1000	-	.	gene_id "MSTRG.185930"; transcript_id "MSTRG.185930.40"; exon_number "60";
chr8	StringTie	exon	47904869	47904976	1000	-	.	gene_id "MSTRG.185930"; transcript_id "MSTRG.185930.40"; exon_number "61";
chr8	StringTie	exon	47912410	47912562	1000	-	.	gene_id "MSTRG.185930"; transcript_id "MSTRG.185930.40"; exon_number "62";
chr8	StringTie	exon	47913901	47914064	1000	-	.	gene_id "MSTRG.185930"; transcript_id "MSTRG.185930.40"; exon_number "63";
chr8	StringTie	exon	47915328	47915418	1000	-	.	gene_id "MSTRG.185930"; transcript_id "MSTRG.185930.40"; exon_number "64";
chr8	StringTie	exon	47918277	47918383	1000	-	.	gene_id "MSTRG.185930"; transcript_id "MSTRG.185930.40"; exon_number "65";
chr8	StringTie	exon	47927194	47927353	1000	-	.	gene_id "MSTRG.185930"; transcript_id "MSTRG.185930.40"; exon_number "66";
chr8	StringTie	exon	47927771	47927890	1000	-	.	gene_id "MSTRG.185930"; transcript_id "MSTRG.185930.40"; exon_number "67";
chr8	StringTie	exon	47929092	47929178	1000	-	.	gene_id "MSTRG.185930"; transcript_id "MSTRG.185930.40"; exon_number "68";
chr8	StringTie	exon	47929853	47930012	1000	-	.	gene_id "MSTRG.185930"; transcript_id "MSTRG.185930.40"; exon_number "69";
chr8	StringTie	exon	47930672	47930787	1000	-	.	gene_id "MSTRG.185930"; transcript_id "MSTRG.185930.40"; exon_number "70";
chr8	StringTie	exon	47933020	47933172	1000	-	.	gene_id "MSTRG.185930"; transcript_id "MSTRG.185930.40"; exon_number "71";
chr8	StringTie	exon	47933965	47934090	1000	-	.	gene_id "MSTRG.185930"; transcript_id "MSTRG.185930.40"; exon_number "72";
chr8	StringTie	exon	47935009	47935058	1000	-	.	gene_id "MSTRG.185930"; transcript_id "MSTRG.185930.40"; exon_number "73";
chr8	StringTie	exon	47935732	47935900	1000	-	.	gene_id "MSTRG.185930"; transcript_id "MSTRG.185930.40"; exon_number "74";
chr8	StringTie	exon	47936353	47936517	1000	-	.	gene_id "MSTRG.185930"; transcript_id "MSTRG.185930.40"; exon_number "75";
chr8	StringTie	exon	47939551	47939697	1000	-	.	gene_id "MSTRG.185930"; transcript_id "MSTRG.185930.40"; exon_number "76";
chr8	StringTie	exon	47943209	47943366	1000	-	.	gene_id "MSTRG.185930"; transcript_id "MSTRG.185930.40"; exon_number "77";
chr8	StringTie	exon	47943853	47943883	1000	-	.	gene_id "MSTRG.185930"; transcript_id "MSTRG.185930.40"; exon_number "78";
chr8	StringTie	exon	47943974	47944029	1000	-	.	gene_id "MSTRG.185930"; transcript_id "MSTRG.185930.40"; exon_number "79";
chr8	StringTie	exon	47953620	47953719	1000	-	.	gene_id "MSTRG.185930"; transcript_id "MSTRG.185930.40"; exon_number "80";
chr8	StringTie	exon	47953807	47953919	1000	-	.	gene_id "MSTRG.185930"; transcript_id "MSTRG.185930.40"; exon_number "81";
chr8	StringTie	exon	47954338	47954446	1000	-	.	gene_id "MSTRG.185930"; transcript_id "MSTRG.185930.40"; exon_number "82";
chr8	StringTie	exon	47955874	47955950	1000	-	.	gene_id "MSTRG.185930"; transcript_id "MSTRG.185930.40"; exon_number "83";
chr8	StringTie	exon	47957180	47957255	1000	-	.	gene_id "MSTRG.185930"; transcript_id "MSTRG.185930.40"; exon_number "84";
chr8	StringTie	transcript	47773018	47959346	1000	-	.	gene_id "MSTRG.185930"; transcript_id "MSTRG.185930.41";
chr8	StringTie	exon	47773018	47774377	1000	-	.	gene_id "MSTRG.185930"; transcript_id "MSTRG.185930.41"; exon_number "1";
chr8	StringTie	exon	47776844	47776983	1000	-	.	gene_id "MSTRG.185930"; transcript_id "MSTRG.185930.41"; exon_number "2";
chr8	StringTie	exon	47777686	47777874	1000	-	.	gene_id "MSTRG.185930"; transcript_id "MSTRG.185930.41"; exon_number "3";
chr8	StringTie	exon	47778459	47778660	1000	-	.	gene_id "MSTRG.185930"; transcript_id "MSTRG.185930.41"; exon_number "4";
chr8	StringTie	exon	47778728	47778799	1000	-	.	gene_id "MSTRG.185930"; transcript_id "MSTRG.185930.41"; exon_number "5";
chr8	StringTie	exon	47779004	47779093	1000	-	.	gene_id "MSTRG.185930"; transcript_id "MSTRG.185930.41"; exon_number "6";
chr8	StringTie	exon	47782162	47782254	1000	-	.	gene_id "MSTRG.185930"; transcript_id "MSTRG.185930.41"; exon_number "7";
chr8	StringTie	exon	47782378	47782598	1000	-	.	gene_id "MSTRG.185930"; transcript_id "MSTRG.185930.41"; exon_number "8";
chr8	StringTie	exon	47783742	47783809	1000	-	.	gene_id "MSTRG.185930"; transcript_id "MSTRG.185930.41"; exon_number "9";
chr8	StringTie	exon	47785113	47785317	1000	-	.	gene_id "MSTRG.185930"; transcript_id "MSTRG.185930.41"; exon_number "10";
chr8	StringTie	exon	47788906	47789049	1000	-	.	gene_id "MSTRG.185930"; transcript_id "MSTRG.185930.41"; exon_number "11";
chr8	StringTie	exon	47789151	47789238	1000	-	.	gene_id "MSTRG.185930"; transcript_id "MSTRG.185930.41"; exon_number "12";
chr8	StringTie	exon	47794290	47794501	1000	-	.	gene_id "MSTRG.185930"; transcript_id "MSTRG.185930.41"; exon_number "13";
chr8	StringTie	exon	47798237	47798382	1000	-	.	gene_id "MSTRG.185930"; transcript_id "MSTRG.185930.41"; exon_number "14";
chr8	StringTie	exon	47799210	47799390	1000	-	.	gene_id "MSTRG.185930"; transcript_id "MSTRG.185930.41"; exon_number "15";
chr8	StringTie	exon	47800793	47800986	1000	-	.	gene_id "MSTRG.185930"; transcript_id "MSTRG.185930.41"; exon_number "16";
chr8	StringTie	exon	47803306	47803480	1000	-	.	gene_id "MSTRG.185930"; transcript_id "MSTRG.185930.41"; exon_number "17";
chr8	StringTie	exon	47807137	47807326	1000	-	.	gene_id "MSTRG.185930"; transcript_id "MSTRG.185930.41"; exon_number "18";
chr8	StringTie	exon	47817450	47817561	1000	-	.	gene_id "MSTRG.185930"; transcript_id "MSTRG.185930.41"; exon_number "19";
chr8	StringTie	exon	47819402	47819510	1000	-	.	gene_id "MSTRG.185930"; transcript_id "MSTRG.185930.41"; exon_number "20";
chr8	StringTie	exon	47820719	47820943	1000	-	.	gene_id "MSTRG.185930"; transcript_id "MSTRG.185930.41"; exon_number "21";
chr8	StringTie	exon	47821604	47821792	1000	-	.	gene_id "MSTRG.185930"; transcript_id "MSTRG.185930.41"; exon_number "22";
chr8	StringTie	exon	47823858	47823996	1000	-	.	gene_id "MSTRG.185930"; transcript_id "MSTRG.185930.41"; exon_number "23";
chr8	StringTie	exon	47826656	47826861	1000	-	.	gene_id "MSTRG.185930"; transcript_id "MSTRG.185930.41"; exon_number "24";
chr8	StringTie	exon	47828168	47828347	1000	-	.	gene_id "MSTRG.185930"; transcript_id "MSTRG.185930.41"; exon_number "25";
chr8	StringTie	exon	47830605	47830736	1000	-	.	gene_id "MSTRG.185930"; transcript_id "MSTRG.185930.41"; exon_number "26";
chr8	StringTie	exon	47831814	47831926	1000	-	.	gene_id "MSTRG.185930"; transcript_id "MSTRG.185930.41"; exon_number "27";
chr8	StringTie	exon	47834196	47834396	1000	-	.	gene_id "MSTRG.185930"; transcript_id "MSTRG.185930.41"; exon_number "28";
chr8	StringTie	exon	47836338	47836527	1000	-	.	gene_id "MSTRG.185930"; transcript_id "MSTRG.185930.41"; exon_number "29";
chr8	StringTie	exon	47837212	47837419	1000	-	.	gene_id "MSTRG.185930"; transcript_id "MSTRG.185930.41"; exon_number "30";
chr8	StringTie	exon	47839148	47839249	1000	-	.	gene_id "MSTRG.185930"; transcript_id "MSTRG.185930.41"; exon_number "31";
chr8	StringTie	exon	47840016	47840189	1000	-	.	gene_id "MSTRG.185930"; transcript_id "MSTRG.185930.41"; exon_number "32";
chr8	StringTie	exon	47849154	47849303	1000	-	.	gene_id "MSTRG.185930"; transcript_id "MSTRG.185930.41"; exon_number "33";
chr8	StringTie	exon	47849379	47849503	1000	-	.	gene_id "MSTRG.185930"; transcript_id "MSTRG.185930.41"; exon_number "34";
chr8	StringTie	exon	47852673	47852784	1000	-	.	gene_id "MSTRG.185930"; transcript_id "MSTRG.185930.41"; exon_number "35";
chr8	StringTie	exon	47854083	47854214	1000	-	.	gene_id "MSTRG.185930"; transcript_id "MSTRG.185930.41"; exon_number "36";
chr8	StringTie	exon	47855222	47855373	1000	-	.	gene_id "MSTRG.185930"; transcript_id "MSTRG.185930.41"; exon_number "37";
chr8	StringTie	exon	47857156	47857299	1000	-	.	gene_id "MSTRG.185930"; transcript_id "MSTRG.185930.41"; exon_number "38";
chr8	StringTie	exon	47858516	47858635	1000	-	.	gene_id "MSTRG.185930"; transcript_id "MSTRG.185930.41"; exon_number "39";
chr8	StringTie	exon	47858849	47858980	1000	-	.	gene_id "MSTRG.185930"; transcript_id "MSTRG.185930.41"; exon_number "40";
chr8	StringTie	exon	47859611	47859759	1000	-	.	gene_id "MSTRG.185930"; transcript_id "MSTRG.185930.41"; exon_number "41";
chr8	StringTie	exon	47860899	47860971	1000	-	.	gene_id "MSTRG.185930"; transcript_id "MSTRG.185930.41"; exon_number "42";
chr8	StringTie	exon	47862062	47862127	1000	-	.	gene_id "MSTRG.185930"; transcript_id "MSTRG.185930.41"; exon_number "43";
chr8	StringTie	exon	47862373	47862541	1000	-	.	gene_id "MSTRG.185930"; transcript_id "MSTRG.185930.41"; exon_number "44";
chr8	StringTie	exon	47863399	47863577	1000	-	.	gene_id "MSTRG.185930"; transcript_id "MSTRG.185930.41"; exon_number "45";
chr8	StringTie	exon	47864556	47864763	1000	-	.	gene_id "MSTRG.185930"; transcript_id "MSTRG.185930.41"; exon_number "46";
chr8	StringTie	exon	47877724	47877851	1000	-	.	gene_id "MSTRG.185930"; transcript_id "MSTRG.185930.41"; exon_number "47";
chr8	StringTie	exon	47879491	47879658	1000	-	.	gene_id "MSTRG.185930"; transcript_id "MSTRG.185930.41"; exon_number "48";
chr8	StringTie	exon	47881416	47881520	1000	-	.	gene_id "MSTRG.185930"; transcript_id "MSTRG.185930.41"; exon_number "49";
chr8	StringTie	exon	47881912	47882097	1000	-	.	gene_id "MSTRG.185930"; transcript_id "MSTRG.185930.41"; exon_number "50";
chr8	StringTie	exon	47885944	47886147	1000	-	.	gene_id "MSTRG.185930"; transcript_id "MSTRG.185930.41"; exon_number "51";
chr8	StringTie	exon	47887547	47887705	1000	-	.	gene_id "MSTRG.185930"; transcript_id "MSTRG.185930.41"; exon_number "52";
chr8	StringTie	exon	47888518	47888650	1000	-	.	gene_id "MSTRG.185930"; transcript_id "MSTRG.185930.41"; exon_number "53";
chr8	StringTie	exon	47889014	47889222	1000	-	.	gene_id "MSTRG.185930"; transcript_id "MSTRG.185930.41"; exon_number "54";
chr8	StringTie	exon	47890257	47890480	1000	-	.	gene_id "MSTRG.185930"; transcript_id "MSTRG.185930.41"; exon_number "55";
chr8	StringTie	exon	47893139	47893387	1000	-	.	gene_id "MSTRG.185930"; transcript_id "MSTRG.185930.41"; exon_number "56";
chr8	StringTie	exon	47897161	47897294	1000	-	.	gene_id "MSTRG.185930"; transcript_id "MSTRG.185930.41"; exon_number "57";
chr8	StringTie	exon	47898470	47898569	1000	-	.	gene_id "MSTRG.185930"; transcript_id "MSTRG.185930.41"; exon_number "58";
chr8	StringTie	exon	47900373	47900467	1000	-	.	gene_id "MSTRG.185930"; transcript_id "MSTRG.185930.41"; exon_number "59";
chr8	StringTie	exon	47902569	47902795	1000	-	.	gene_id "MSTRG.185930"; transcript_id "MSTRG.185930.41"; exon_number "60";
chr8	StringTie	exon	47904869	47904976	1000	-	.	gene_id "MSTRG.185930"; transcript_id "MSTRG.185930.41"; exon_number "61";
chr8	StringTie	exon	47912410	47912562	1000	-	.	gene_id "MSTRG.185930"; transcript_id "MSTRG.185930.41"; exon_number "62";
chr8	StringTie	exon	47913901	47914064	1000	-	.	gene_id "MSTRG.185930"; transcript_id "MSTRG.185930.41"; exon_number "63";
chr8	StringTie	exon	47915328	47915418	1000	-	.	gene_id "MSTRG.185930"; transcript_id "MSTRG.185930.41"; exon_number "64";
chr8	StringTie	exon	47918277	47918383	1000	-	.	gene_id "MSTRG.185930"; transcript_id "MSTRG.185930.41"; exon_number "65";
chr8	StringTie	exon	47927194	47927353	1000	-	.	gene_id "MSTRG.185930"; transcript_id "MSTRG.185930.41"; exon_number "66";
chr8	StringTie	exon	47927771	47927890	1000	-	.	gene_id "MSTRG.185930"; transcript_id "MSTRG.185930.41"; exon_number "67";
chr8	StringTie	exon	47929092	47929178	1000	-	.	gene_id "MSTRG.185930"; transcript_id "MSTRG.185930.41"; exon_number "68";
chr8	StringTie	exon	47929853	47930012	1000	-	.	gene_id "MSTRG.185930"; transcript_id "MSTRG.185930.41"; exon_number "69";
chr8	StringTie	exon	47930672	47930787	1000	-	.	gene_id "MSTRG.185930"; transcript_id "MSTRG.185930.41"; exon_number "70";
chr8	StringTie	exon	47933020	47933172	1000	-	.	gene_id "MSTRG.185930"; transcript_id "MSTRG.185930.41"; exon_number "71";
chr8	StringTie	exon	47933965	47934090	1000	-	.	gene_id "MSTRG.185930"; transcript_id "MSTRG.185930.41"; exon_number "72";
chr8	StringTie	exon	47935009	47935058	1000	-	.	gene_id "MSTRG.185930"; transcript_id "MSTRG.185930.41"; exon_number "73";
chr8	StringTie	exon	47935732	47935900	1000	-	.	gene_id "MSTRG.185930"; transcript_id "MSTRG.185930.41"; exon_number "74";
chr8	StringTie	exon	47936353	47936517	1000	-	.	gene_id "MSTRG.185930"; transcript_id "MSTRG.185930.41"; exon_number "75";
chr8	StringTie	exon	47939551	47939697	1000	-	.	gene_id "MSTRG.185930"; transcript_id "MSTRG.185930.41"; exon_number "76";
chr8	StringTie	exon	47943209	47943366	1000	-	.	gene_id "MSTRG.185930"; transcript_id "MSTRG.185930.41"; exon_number "77";
chr8	StringTie	exon	47943853	47943883	1000	-	.	gene_id "MSTRG.185930"; transcript_id "MSTRG.185930.41"; exon_number "78";
chr8	StringTie	exon	47943974	47944029	1000	-	.	gene_id "MSTRG.185930"; transcript_id "MSTRG.185930.41"; exon_number "79";
chr8	StringTie	exon	47953620	47953719	1000	-	.	gene_id "MSTRG.185930"; transcript_id "MSTRG.185930.41"; exon_number "80";
chr8	StringTie	exon	47953807	47953919	1000	-	.	gene_id "MSTRG.185930"; transcript_id "MSTRG.185930.41"; exon_number "81";
chr8	StringTie	exon	47954338	47954446	1000	-	.	gene_id "MSTRG.185930"; transcript_id "MSTRG.185930.41"; exon_number "82";
chr8	StringTie	exon	47955874	47955948	1000	-	.	gene_id "MSTRG.185930"; transcript_id "MSTRG.185930.41"; exon_number "83";
chr8	StringTie	exon	47957171	47957263	1000	-	.	gene_id "MSTRG.185930"; transcript_id "MSTRG.185930.41"; exon_number "84";
chr8	StringTie	exon	47957355	47957431	1000	-	.	gene_id "MSTRG.185930"; transcript_id "MSTRG.185930.41"; exon_number "85";
chr8	StringTie	exon	47959115	47959346	1000	-	.	gene_id "MSTRG.185930"; transcript_id "MSTRG.185930.41"; exon_number "86";
chr8	StringTie	transcript	47773022	47960891	1000	-	.	gene_id "MSTRG.185930"; transcript_id "MSTRG.185930.42";
chr8	StringTie	exon	47773022	47774377	1000	-	.	gene_id "MSTRG.185930"; transcript_id "MSTRG.185930.42"; exon_number "1";
chr8	StringTie	exon	47776844	47776983	1000	-	.	gene_id "MSTRG.185930"; transcript_id "MSTRG.185930.42"; exon_number "2";
chr8	StringTie	exon	47777686	47777874	1000	-	.	gene_id "MSTRG.185930"; transcript_id "MSTRG.185930.42"; exon_number "3";
chr8	StringTie	exon	47778459	47778660	1000	-	.	gene_id "MSTRG.185930"; transcript_id "MSTRG.185930.42"; exon_number "4";
chr8	StringTie	exon	47778728	47778799	1000	-	.	gene_id "MSTRG.185930"; transcript_id "MSTRG.185930.42"; exon_number "5";
chr8	StringTie	exon	47779004	47779093	1000	-	.	gene_id "MSTRG.185930"; transcript_id "MSTRG.185930.42"; exon_number "6";
chr8	StringTie	exon	47782162	47782254	1000	-	.	gene_id "MSTRG.185930"; transcript_id "MSTRG.185930.42"; exon_number "7";
chr8	StringTie	exon	47782378	47782598	1000	-	.	gene_id "MSTRG.185930"; transcript_id "MSTRG.185930.42"; exon_number "8";
chr8	StringTie	exon	47783742	47783809	1000	-	.	gene_id "MSTRG.185930"; transcript_id "MSTRG.185930.42"; exon_number "9";
chr8	StringTie	exon	47785113	47785317	1000	-	.	gene_id "MSTRG.185930"; transcript_id "MSTRG.185930.42"; exon_number "10";
chr8	StringTie	exon	47788906	47789049	1000	-	.	gene_id "MSTRG.185930"; transcript_id "MSTRG.185930.42"; exon_number "11";
chr8	StringTie	exon	47789151	47789238	1000	-	.	gene_id "MSTRG.185930"; transcript_id "MSTRG.185930.42"; exon_number "12";
chr8	StringTie	exon	47794290	47794501	1000	-	.	gene_id "MSTRG.185930"; transcript_id "MSTRG.185930.42"; exon_number "13";
chr8	StringTie	exon	47798237	47798397	1000	-	.	gene_id "MSTRG.185930"; transcript_id "MSTRG.185930.42"; exon_number "14";
chr8	StringTie	exon	47799210	47799390	1000	-	.	gene_id "MSTRG.185930"; transcript_id "MSTRG.185930.42"; exon_number "15";
chr8	StringTie	exon	47800793	47800986	1000	-	.	gene_id "MSTRG.185930"; transcript_id "MSTRG.185930.42"; exon_number "16";
chr8	StringTie	exon	47803306	47803480	1000	-	.	gene_id "MSTRG.185930"; transcript_id "MSTRG.185930.42"; exon_number "17";
chr8	StringTie	exon	47807137	47807326	1000	-	.	gene_id "MSTRG.185930"; transcript_id "MSTRG.185930.42"; exon_number "18";
chr8	StringTie	exon	47817450	47817561	1000	-	.	gene_id "MSTRG.185930"; transcript_id "MSTRG.185930.42"; exon_number "19";
chr8	StringTie	exon	47819402	47819510	1000	-	.	gene_id "MSTRG.185930"; transcript_id "MSTRG.185930.42"; exon_number "20";
chr8	StringTie	exon	47820719	47820943	1000	-	.	gene_id "MSTRG.185930"; transcript_id "MSTRG.185930.42"; exon_number "21";
chr8	StringTie	exon	47821604	47821792	1000	-	.	gene_id "MSTRG.185930"; transcript_id "MSTRG.185930.42"; exon_number "22";
chr8	StringTie	exon	47823858	47823996	1000	-	.	gene_id "MSTRG.185930"; transcript_id "MSTRG.185930.42"; exon_number "23";
chr8	StringTie	exon	47826656	47826861	1000	-	.	gene_id "MSTRG.185930"; transcript_id "MSTRG.185930.42"; exon_number "24";
chr8	StringTie	exon	47828168	47828347	1000	-	.	gene_id "MSTRG.185930"; transcript_id "MSTRG.185930.42"; exon_number "25";
chr8	StringTie	exon	47830605	47830736	1000	-	.	gene_id "MSTRG.185930"; transcript_id "MSTRG.185930.42"; exon_number "26";
chr8	StringTie	exon	47831814	47831926	1000	-	.	gene_id "MSTRG.185930"; transcript_id "MSTRG.185930.42"; exon_number "27";
chr8	StringTie	exon	47834196	47834396	1000	-	.	gene_id "MSTRG.185930"; transcript_id "MSTRG.185930.42"; exon_number "28";
chr8	StringTie	exon	47836338	47836527	1000	-	.	gene_id "MSTRG.185930"; transcript_id "MSTRG.185930.42"; exon_number "29";
chr8	StringTie	exon	47837212	47837419	1000	-	.	gene_id "MSTRG.185930"; transcript_id "MSTRG.185930.42"; exon_number "30";
chr8	StringTie	exon	47839148	47839246	1000	-	.	gene_id "MSTRG.185930"; transcript_id "MSTRG.185930.42"; exon_number "31";
chr8	StringTie	exon	47840016	47840189	1000	-	.	gene_id "MSTRG.185930"; transcript_id "MSTRG.185930.42"; exon_number "32";
chr8	StringTie	exon	47849154	47849303	1000	-	.	gene_id "MSTRG.185930"; transcript_id "MSTRG.185930.42"; exon_number "33";
chr8	StringTie	exon	47849379	47849503	1000	-	.	gene_id "MSTRG.185930"; transcript_id "MSTRG.185930.42"; exon_number "34";
chr8	StringTie	exon	47852673	47852784	1000	-	.	gene_id "MSTRG.185930"; transcript_id "MSTRG.185930.42"; exon_number "35";
chr8	StringTie	exon	47854083	47854214	1000	-	.	gene_id "MSTRG.185930"; transcript_id "MSTRG.185930.42"; exon_number "36";
chr8	StringTie	exon	47855222	47855373	1000	-	.	gene_id "MSTRG.185930"; transcript_id "MSTRG.185930.42"; exon_number "37";
chr8	StringTie	exon	47857156	47857299	1000	-	.	gene_id "MSTRG.185930"; transcript_id "MSTRG.185930.42"; exon_number "38";
chr8	StringTie	exon	47858516	47858635	1000	-	.	gene_id "MSTRG.185930"; transcript_id "MSTRG.185930.42"; exon_number "39";
chr8	StringTie	exon	47858849	47858986	1000	-	.	gene_id "MSTRG.185930"; transcript_id "MSTRG.185930.42"; exon_number "40";
chr8	StringTie	exon	47859611	47859759	1000	-	.	gene_id "MSTRG.185930"; transcript_id "MSTRG.185930.42"; exon_number "41";
chr8	StringTie	exon	47860899	47860971	1000	-	.	gene_id "MSTRG.185930"; transcript_id "MSTRG.185930.42"; exon_number "42";
chr8	StringTie	exon	47862062	47862127	1000	-	.	gene_id "MSTRG.185930"; transcript_id "MSTRG.185930.42"; exon_number "43";
chr8	StringTie	exon	47862373	47862541	1000	-	.	gene_id "MSTRG.185930"; transcript_id "MSTRG.185930.42"; exon_number "44";
chr8	StringTie	exon	47863399	47863577	1000	-	.	gene_id "MSTRG.185930"; transcript_id "MSTRG.185930.42"; exon_number "45";
chr8	StringTie	exon	47864556	47864763	1000	-	.	gene_id "MSTRG.185930"; transcript_id "MSTRG.185930.42"; exon_number "46";
chr8	StringTie	exon	47877724	47877851	1000	-	.	gene_id "MSTRG.185930"; transcript_id "MSTRG.185930.42"; exon_number "47";
chr8	StringTie	exon	47879491	47879658	1000	-	.	gene_id "MSTRG.185930"; transcript_id "MSTRG.185930.42"; exon_number "48";
chr8	StringTie	exon	47881416	47881520	1000	-	.	gene_id "MSTRG.185930"; transcript_id "MSTRG.185930.42"; exon_number "49";
chr8	StringTie	exon	47881912	47882097	1000	-	.	gene_id "MSTRG.185930"; transcript_id "MSTRG.185930.42"; exon_number "50";
chr8	StringTie	exon	47885944	47886147	1000	-	.	gene_id "MSTRG.185930"; transcript_id "MSTRG.185930.42"; exon_number "51";
chr8	StringTie	exon	47887547	47887705	1000	-	.	gene_id "MSTRG.185930"; transcript_id "MSTRG.185930.42"; exon_number "52";
chr8	StringTie	exon	47888518	47888650	1000	-	.	gene_id "MSTRG.185930"; transcript_id "MSTRG.185930.42"; exon_number "53";
chr8	StringTie	exon	47889014	47889222	1000	-	.	gene_id "MSTRG.185930"; transcript_id "MSTRG.185930.42"; exon_number "54";
chr8	StringTie	exon	47890257	47890480	1000	-	.	gene_id "MSTRG.185930"; transcript_id "MSTRG.185930.42"; exon_number "55";
chr8	StringTie	exon	47893139	47893387	1000	-	.	gene_id "MSTRG.185930"; transcript_id "MSTRG.185930.42"; exon_number "56";
chr8	StringTie	exon	47897161	47898569	1000	-	.	gene_id "MSTRG.185930"; transcript_id "MSTRG.185930.42"; exon_number "57";
chr8	StringTie	exon	47900373	47900467	1000	-	.	gene_id "MSTRG.185930"; transcript_id "MSTRG.185930.42"; exon_number "58";
chr8	StringTie	exon	47902569	47902795	1000	-	.	gene_id "MSTRG.185930"; transcript_id "MSTRG.185930.42"; exon_number "59";
chr8	StringTie	exon	47904869	47904976	1000	-	.	gene_id "MSTRG.185930"; transcript_id "MSTRG.185930.42"; exon_number "60";
chr8	StringTie	exon	47912410	47912562	1000	-	.	gene_id "MSTRG.185930"; transcript_id "MSTRG.185930.42"; exon_number "61";
chr8	StringTie	exon	47913901	47914064	1000	-	.	gene_id "MSTRG.185930"; transcript_id "MSTRG.185930.42"; exon_number "62";
chr8	StringTie	exon	47915328	47915418	1000	-	.	gene_id "MSTRG.185930"; transcript_id "MSTRG.185930.42"; exon_number "63";
chr8	StringTie	exon	47918277	47918383	1000	-	.	gene_id "MSTRG.185930"; transcript_id "MSTRG.185930.42"; exon_number "64";
chr8	StringTie	exon	47927194	47927353	1000	-	.	gene_id "MSTRG.185930"; transcript_id "MSTRG.185930.42"; exon_number "65";
chr8	StringTie	exon	47927771	47927890	1000	-	.	gene_id "MSTRG.185930"; transcript_id "MSTRG.185930.42"; exon_number "66";
chr8	StringTie	exon	47929092	47929178	1000	-	.	gene_id "MSTRG.185930"; transcript_id "MSTRG.185930.42"; exon_number "67";
chr8	StringTie	exon	47929853	47930012	1000	-	.	gene_id "MSTRG.185930"; transcript_id "MSTRG.185930.42"; exon_number "68";
chr8	StringTie	exon	47930672	47930787	1000	-	.	gene_id "MSTRG.185930"; transcript_id "MSTRG.185930.42"; exon_number "69";
chr8	StringTie	exon	47933020	47933172	1000	-	.	gene_id "MSTRG.185930"; transcript_id "MSTRG.185930.42"; exon_number "70";
chr8	StringTie	exon	47933965	47934090	1000	-	.	gene_id "MSTRG.185930"; transcript_id "MSTRG.185930.42"; exon_number "71";
chr8	StringTie	exon	47935009	47935058	1000	-	.	gene_id "MSTRG.185930"; transcript_id "MSTRG.185930.42"; exon_number "72";
chr8	StringTie	exon	47935732	47935900	1000	-	.	gene_id "MSTRG.185930"; transcript_id "MSTRG.185930.42"; exon_number "73";
chr8	StringTie	exon	47936353	47936517	1000	-	.	gene_id "MSTRG.185930"; transcript_id "MSTRG.185930.42"; exon_number "74";
chr8	StringTie	exon	47939551	47939697	1000	-	.	gene_id "MSTRG.185930"; transcript_id "MSTRG.185930.42"; exon_number "75";
chr8	StringTie	exon	47943209	47943366	1000	-	.	gene_id "MSTRG.185930"; transcript_id "MSTRG.185930.42"; exon_number "76";
chr8	StringTie	exon	47943853	47943883	1000	-	.	gene_id "MSTRG.185930"; transcript_id "MSTRG.185930.42"; exon_number "77";
chr8	StringTie	exon	47943974	47944029	1000	-	.	gene_id "MSTRG.185930"; transcript_id "MSTRG.185930.42"; exon_number "78";
chr8	StringTie	exon	47953620	47953719	1000	-	.	gene_id "MSTRG.185930"; transcript_id "MSTRG.185930.42"; exon_number "79";
chr8	StringTie	exon	47953807	47953919	1000	-	.	gene_id "MSTRG.185930"; transcript_id "MSTRG.185930.42"; exon_number "80";
chr8	StringTie	exon	47954338	47954446	1000	-	.	gene_id "MSTRG.185930"; transcript_id "MSTRG.185930.42"; exon_number "81";
chr8	StringTie	exon	47955874	47955948	1000	-	.	gene_id "MSTRG.185930"; transcript_id "MSTRG.185930.42"; exon_number "82";
chr8	StringTie	exon	47957171	47957263	1000	-	.	gene_id "MSTRG.185930"; transcript_id "MSTRG.185930.42"; exon_number "83";
chr8	StringTie	exon	47957355	47957431	1000	-	.	gene_id "MSTRG.185930"; transcript_id "MSTRG.185930.42"; exon_number "84";
chr8	StringTie	exon	47960683	47960891	1000	-	.	gene_id "MSTRG.185930"; transcript_id "MSTRG.185930.42"; exon_number "85";
chr8	StringTie	transcript	47773023	47959309	1000	-	.	gene_id "MSTRG.185930"; transcript_id "MSTRG.185930.43";
chr8	StringTie	exon	47773023	47774377	1000	-	.	gene_id "MSTRG.185930"; transcript_id "MSTRG.185930.43"; exon_number "1";
chr8	StringTie	exon	47776844	47776983	1000	-	.	gene_id "MSTRG.185930"; transcript_id "MSTRG.185930.43"; exon_number "2";
chr8	StringTie	exon	47777686	47777874	1000	-	.	gene_id "MSTRG.185930"; transcript_id "MSTRG.185930.43"; exon_number "3";
chr8	StringTie	exon	47778459	47778660	1000	-	.	gene_id "MSTRG.185930"; transcript_id "MSTRG.185930.43"; exon_number "4";
chr8	StringTie	exon	47778728	47778799	1000	-	.	gene_id "MSTRG.185930"; transcript_id "MSTRG.185930.43"; exon_number "5";
chr8	StringTie	exon	47779004	47779093	1000	-	.	gene_id "MSTRG.185930"; transcript_id "MSTRG.185930.43"; exon_number "6";
chr8	StringTie	exon	47782162	47782254	1000	-	.	gene_id "MSTRG.185930"; transcript_id "MSTRG.185930.43"; exon_number "7";
chr8	StringTie	exon	47782378	47782598	1000	-	.	gene_id "MSTRG.185930"; transcript_id "MSTRG.185930.43"; exon_number "8";
chr8	StringTie	exon	47783742	47783809	1000	-	.	gene_id "MSTRG.185930"; transcript_id "MSTRG.185930.43"; exon_number "9";
chr8	StringTie	exon	47785113	47785317	1000	-	.	gene_id "MSTRG.185930"; transcript_id "MSTRG.185930.43"; exon_number "10";
chr8	StringTie	exon	47788906	47789049	1000	-	.	gene_id "MSTRG.185930"; transcript_id "MSTRG.185930.43"; exon_number "11";
chr8	StringTie	exon	47789151	47789238	1000	-	.	gene_id "MSTRG.185930"; transcript_id "MSTRG.185930.43"; exon_number "12";
chr8	StringTie	exon	47794290	47794501	1000	-	.	gene_id "MSTRG.185930"; transcript_id "MSTRG.185930.43"; exon_number "13";
chr8	StringTie	exon	47798237	47798382	1000	-	.	gene_id "MSTRG.185930"; transcript_id "MSTRG.185930.43"; exon_number "14";
chr8	StringTie	exon	47799210	47799390	1000	-	.	gene_id "MSTRG.185930"; transcript_id "MSTRG.185930.43"; exon_number "15";
chr8	StringTie	exon	47800793	47800986	1000	-	.	gene_id "MSTRG.185930"; transcript_id "MSTRG.185930.43"; exon_number "16";
chr8	StringTie	exon	47803306	47803480	1000	-	.	gene_id "MSTRG.185930"; transcript_id "MSTRG.185930.43"; exon_number "17";
chr8	StringTie	exon	47807137	47807326	1000	-	.	gene_id "MSTRG.185930"; transcript_id "MSTRG.185930.43"; exon_number "18";
chr8	StringTie	exon	47817450	47817561	1000	-	.	gene_id "MSTRG.185930"; transcript_id "MSTRG.185930.43"; exon_number "19";
chr8	StringTie	exon	47819402	47819510	1000	-	.	gene_id "MSTRG.185930"; transcript_id "MSTRG.185930.43"; exon_number "20";
chr8	StringTie	exon	47820719	47820943	1000	-	.	gene_id "MSTRG.185930"; transcript_id "MSTRG.185930.43"; exon_number "21";
chr8	StringTie	exon	47821604	47821792	1000	-	.	gene_id "MSTRG.185930"; transcript_id "MSTRG.185930.43"; exon_number "22";
chr8	StringTie	exon	47823858	47823996	1000	-	.	gene_id "MSTRG.185930"; transcript_id "MSTRG.185930.43"; exon_number "23";
chr8	StringTie	exon	47826656	47826861	1000	-	.	gene_id "MSTRG.185930"; transcript_id "MSTRG.185930.43"; exon_number "24";
chr8	StringTie	exon	47828168	47828347	1000	-	.	gene_id "MSTRG.185930"; transcript_id "MSTRG.185930.43"; exon_number "25";
chr8	StringTie	exon	47830605	47830736	1000	-	.	gene_id "MSTRG.185930"; transcript_id "MSTRG.185930.43"; exon_number "26";
chr8	StringTie	exon	47831814	47831926	1000	-	.	gene_id "MSTRG.185930"; transcript_id "MSTRG.185930.43"; exon_number "27";
chr8	StringTie	exon	47834196	47834396	1000	-	.	gene_id "MSTRG.185930"; transcript_id "MSTRG.185930.43"; exon_number "28";
chr8	StringTie	exon	47836338	47836527	1000	-	.	gene_id "MSTRG.185930"; transcript_id "MSTRG.185930.43"; exon_number "29";
chr8	StringTie	exon	47837212	47837419	1000	-	.	gene_id "MSTRG.185930"; transcript_id "MSTRG.185930.43"; exon_number "30";
chr8	StringTie	exon	47839148	47839246	1000	-	.	gene_id "MSTRG.185930"; transcript_id "MSTRG.185930.43"; exon_number "31";
chr8	StringTie	exon	47840016	47840189	1000	-	.	gene_id "MSTRG.185930"; transcript_id "MSTRG.185930.43"; exon_number "32";
chr8	StringTie	exon	47849154	47849303	1000	-	.	gene_id "MSTRG.185930"; transcript_id "MSTRG.185930.43"; exon_number "33";
chr8	StringTie	exon	47849379	47849503	1000	-	.	gene_id "MSTRG.185930"; transcript_id "MSTRG.185930.43"; exon_number "34";
chr8	StringTie	exon	47852673	47852784	1000	-	.	gene_id "MSTRG.185930"; transcript_id "MSTRG.185930.43"; exon_number "35";
chr8	StringTie	exon	47854083	47854214	1000	-	.	gene_id "MSTRG.185930"; transcript_id "MSTRG.185930.43"; exon_number "36";
chr8	StringTie	exon	47855222	47855373	1000	-	.	gene_id "MSTRG.185930"; transcript_id "MSTRG.185930.43"; exon_number "37";
chr8	StringTie	exon	47857156	47857299	1000	-	.	gene_id "MSTRG.185930"; transcript_id "MSTRG.185930.43"; exon_number "38";
chr8	StringTie	exon	47858516	47858635	1000	-	.	gene_id "MSTRG.185930"; transcript_id "MSTRG.185930.43"; exon_number "39";
chr8	StringTie	exon	47858849	47858986	1000	-	.	gene_id "MSTRG.185930"; transcript_id "MSTRG.185930.43"; exon_number "40";
chr8	StringTie	exon	47859611	47859759	1000	-	.	gene_id "MSTRG.185930"; transcript_id "MSTRG.185930.43"; exon_number "41";
chr8	StringTie	exon	47860899	47860971	1000	-	.	gene_id "MSTRG.185930"; transcript_id "MSTRG.185930.43"; exon_number "42";
chr8	StringTie	exon	47862062	47862127	1000	-	.	gene_id "MSTRG.185930"; transcript_id "MSTRG.185930.43"; exon_number "43";
chr8	StringTie	exon	47862373	47862541	1000	-	.	gene_id "MSTRG.185930"; transcript_id "MSTRG.185930.43"; exon_number "44";
chr8	StringTie	exon	47863399	47863577	1000	-	.	gene_id "MSTRG.185930"; transcript_id "MSTRG.185930.43"; exon_number "45";
chr8	StringTie	exon	47864556	47864763	1000	-	.	gene_id "MSTRG.185930"; transcript_id "MSTRG.185930.43"; exon_number "46";
chr8	StringTie	exon	47877724	47877851	1000	-	.	gene_id "MSTRG.185930"; transcript_id "MSTRG.185930.43"; exon_number "47";
chr8	StringTie	exon	47879491	47879658	1000	-	.	gene_id "MSTRG.185930"; transcript_id "MSTRG.185930.43"; exon_number "48";
chr8	StringTie	exon	47881416	47881520	1000	-	.	gene_id "MSTRG.185930"; transcript_id "MSTRG.185930.43"; exon_number "49";
chr8	StringTie	exon	47881912	47882097	1000	-	.	gene_id "MSTRG.185930"; transcript_id "MSTRG.185930.43"; exon_number "50";
chr8	StringTie	exon	47885944	47886147	1000	-	.	gene_id "MSTRG.185930"; transcript_id "MSTRG.185930.43"; exon_number "51";
chr8	StringTie	exon	47887547	47887705	1000	-	.	gene_id "MSTRG.185930"; transcript_id "MSTRG.185930.43"; exon_number "52";
chr8	StringTie	exon	47888518	47888650	1000	-	.	gene_id "MSTRG.185930"; transcript_id "MSTRG.185930.43"; exon_number "53";
chr8	StringTie	exon	47889014	47889222	1000	-	.	gene_id "MSTRG.185930"; transcript_id "MSTRG.185930.43"; exon_number "54";
chr8	StringTie	exon	47890257	47890480	1000	-	.	gene_id "MSTRG.185930"; transcript_id "MSTRG.185930.43"; exon_number "55";
chr8	StringTie	exon	47893139	47893387	1000	-	.	gene_id "MSTRG.185930"; transcript_id "MSTRG.185930.43"; exon_number "56";
chr8	StringTie	exon	47897161	47897294	1000	-	.	gene_id "MSTRG.185930"; transcript_id "MSTRG.185930.43"; exon_number "57";
chr8	StringTie	exon	47898470	47898569	1000	-	.	gene_id "MSTRG.185930"; transcript_id "MSTRG.185930.43"; exon_number "58";
chr8	StringTie	exon	47900373	47900467	1000	-	.	gene_id "MSTRG.185930"; transcript_id "MSTRG.185930.43"; exon_number "59";
chr8	StringTie	exon	47902569	47902795	1000	-	.	gene_id "MSTRG.185930"; transcript_id "MSTRG.185930.43"; exon_number "60";
chr8	StringTie	exon	47904869	47904976	1000	-	.	gene_id "MSTRG.185930"; transcript_id "MSTRG.185930.43"; exon_number "61";
chr8	StringTie	exon	47912410	47912562	1000	-	.	gene_id "MSTRG.185930"; transcript_id "MSTRG.185930.43"; exon_number "62";
chr8	StringTie	exon	47913901	47914064	1000	-	.	gene_id "MSTRG.185930"; transcript_id "MSTRG.185930.43"; exon_number "63";
chr8	StringTie	exon	47915328	47915418	1000	-	.	gene_id "MSTRG.185930"; transcript_id "MSTRG.185930.43"; exon_number "64";
chr8	StringTie	exon	47918277	47918383	1000	-	.	gene_id "MSTRG.185930"; transcript_id "MSTRG.185930.43"; exon_number "65";
chr8	StringTie	exon	47927194	47927353	1000	-	.	gene_id "MSTRG.185930"; transcript_id "MSTRG.185930.43"; exon_number "66";
chr8	StringTie	exon	47927771	47927890	1000	-	.	gene_id "MSTRG.185930"; transcript_id "MSTRG.185930.43"; exon_number "67";
chr8	StringTie	exon	47929092	47929178	1000	-	.	gene_id "MSTRG.185930"; transcript_id "MSTRG.185930.43"; exon_number "68";
chr8	StringTie	exon	47929853	47930012	1000	-	.	gene_id "MSTRG.185930"; transcript_id "MSTRG.185930.43"; exon_number "69";
chr8	StringTie	exon	47930672	47930787	1000	-	.	gene_id "MSTRG.185930"; transcript_id "MSTRG.185930.43"; exon_number "70";
chr8	StringTie	exon	47933020	47933172	1000	-	.	gene_id "MSTRG.185930"; transcript_id "MSTRG.185930.43"; exon_number "71";
chr8	StringTie	exon	47933965	47934090	1000	-	.	gene_id "MSTRG.185930"; transcript_id "MSTRG.185930.43"; exon_number "72";
chr8	StringTie	exon	47935009	47935058	1000	-	.	gene_id "MSTRG.185930"; transcript_id "MSTRG.185930.43"; exon_number "73";
chr8	StringTie	exon	47935732	47935900	1000	-	.	gene_id "MSTRG.185930"; transcript_id "MSTRG.185930.43"; exon_number "74";
chr8	StringTie	exon	47936353	47936517	1000	-	.	gene_id "MSTRG.185930"; transcript_id "MSTRG.185930.43"; exon_number "75";
chr8	StringTie	exon	47939551	47939697	1000	-	.	gene_id "MSTRG.185930"; transcript_id "MSTRG.185930.43"; exon_number "76";
chr8	StringTie	exon	47943209	47943366	1000	-	.	gene_id "MSTRG.185930"; transcript_id "MSTRG.185930.43"; exon_number "77";
chr8	StringTie	exon	47943853	47943883	1000	-	.	gene_id "MSTRG.185930"; transcript_id "MSTRG.185930.43"; exon_number "78";
chr8	StringTie	exon	47943974	47944029	1000	-	.	gene_id "MSTRG.185930"; transcript_id "MSTRG.185930.43"; exon_number "79";
chr8	StringTie	exon	47953620	47953719	1000	-	.	gene_id "MSTRG.185930"; transcript_id "MSTRG.185930.43"; exon_number "80";
chr8	StringTie	exon	47953807	47953919	1000	-	.	gene_id "MSTRG.185930"; transcript_id "MSTRG.185930.43"; exon_number "81";
chr8	StringTie	exon	47954338	47954446	1000	-	.	gene_id "MSTRG.185930"; transcript_id "MSTRG.185930.43"; exon_number "82";
chr8	StringTie	exon	47955874	47955948	1000	-	.	gene_id "MSTRG.185930"; transcript_id "MSTRG.185930.43"; exon_number "83";
chr8	StringTie	exon	47957171	47957263	1000	-	.	gene_id "MSTRG.185930"; transcript_id "MSTRG.185930.43"; exon_number "84";
chr8	StringTie	exon	47957355	47957431	1000	-	.	gene_id "MSTRG.185930"; transcript_id "MSTRG.185930.43"; exon_number "85";
chr8	StringTie	exon	47959115	47959309	1000	-	.	gene_id "MSTRG.185930"; transcript_id "MSTRG.185930.43"; exon_number "86";
chr8	StringTie	transcript	47773023	47959309	1000	-	.	gene_id "MSTRG.185930"; transcript_id "MSTRG.185930.44";
chr8	StringTie	exon	47773023	47774377	1000	-	.	gene_id "MSTRG.185930"; transcript_id "MSTRG.185930.44"; exon_number "1";
chr8	StringTie	exon	47776844	47776983	1000	-	.	gene_id "MSTRG.185930"; transcript_id "MSTRG.185930.44"; exon_number "2";
chr8	StringTie	exon	47777686	47777874	1000	-	.	gene_id "MSTRG.185930"; transcript_id "MSTRG.185930.44"; exon_number "3";
chr8	StringTie	exon	47778459	47778660	1000	-	.	gene_id "MSTRG.185930"; transcript_id "MSTRG.185930.44"; exon_number "4";
chr8	StringTie	exon	47778728	47778799	1000	-	.	gene_id "MSTRG.185930"; transcript_id "MSTRG.185930.44"; exon_number "5";
chr8	StringTie	exon	47779004	47779093	1000	-	.	gene_id "MSTRG.185930"; transcript_id "MSTRG.185930.44"; exon_number "6";
chr8	StringTie	exon	47782162	47782254	1000	-	.	gene_id "MSTRG.185930"; transcript_id "MSTRG.185930.44"; exon_number "7";
chr8	StringTie	exon	47782378	47782598	1000	-	.	gene_id "MSTRG.185930"; transcript_id "MSTRG.185930.44"; exon_number "8";
chr8	StringTie	exon	47783742	47783809	1000	-	.	gene_id "MSTRG.185930"; transcript_id "MSTRG.185930.44"; exon_number "9";
chr8	StringTie	exon	47785113	47785317	1000	-	.	gene_id "MSTRG.185930"; transcript_id "MSTRG.185930.44"; exon_number "10";
chr8	StringTie	exon	47788906	47789049	1000	-	.	gene_id "MSTRG.185930"; transcript_id "MSTRG.185930.44"; exon_number "11";
chr8	StringTie	exon	47789151	47789238	1000	-	.	gene_id "MSTRG.185930"; transcript_id "MSTRG.185930.44"; exon_number "12";
chr8	StringTie	exon	47794290	47794501	1000	-	.	gene_id "MSTRG.185930"; transcript_id "MSTRG.185930.44"; exon_number "13";
chr8	StringTie	exon	47798237	47798382	1000	-	.	gene_id "MSTRG.185930"; transcript_id "MSTRG.185930.44"; exon_number "14";
chr8	StringTie	exon	47799210	47799390	1000	-	.	gene_id "MSTRG.185930"; transcript_id "MSTRG.185930.44"; exon_number "15";
chr8	StringTie	exon	47800793	47800986	1000	-	.	gene_id "MSTRG.185930"; transcript_id "MSTRG.185930.44"; exon_number "16";
chr8	StringTie	exon	47803306	47803480	1000	-	.	gene_id "MSTRG.185930"; transcript_id "MSTRG.185930.44"; exon_number "17";
chr8	StringTie	exon	47807137	47807326	1000	-	.	gene_id "MSTRG.185930"; transcript_id "MSTRG.185930.44"; exon_number "18";
chr8	StringTie	exon	47817450	47817561	1000	-	.	gene_id "MSTRG.185930"; transcript_id "MSTRG.185930.44"; exon_number "19";
chr8	StringTie	exon	47819402	47819510	1000	-	.	gene_id "MSTRG.185930"; transcript_id "MSTRG.185930.44"; exon_number "20";
chr8	StringTie	exon	47820719	47820943	1000	-	.	gene_id "MSTRG.185930"; transcript_id "MSTRG.185930.44"; exon_number "21";
chr8	StringTie	exon	47821604	47821792	1000	-	.	gene_id "MSTRG.185930"; transcript_id "MSTRG.185930.44"; exon_number "22";
chr8	StringTie	exon	47823858	47823996	1000	-	.	gene_id "MSTRG.185930"; transcript_id "MSTRG.185930.44"; exon_number "23";
chr8	StringTie	exon	47826656	47826861	1000	-	.	gene_id "MSTRG.185930"; transcript_id "MSTRG.185930.44"; exon_number "24";
chr8	StringTie	exon	47828168	47828347	1000	-	.	gene_id "MSTRG.185930"; transcript_id "MSTRG.185930.44"; exon_number "25";
chr8	StringTie	exon	47830605	47830736	1000	-	.	gene_id "MSTRG.185930"; transcript_id "MSTRG.185930.44"; exon_number "26";
chr8	StringTie	exon	47831814	47831926	1000	-	.	gene_id "MSTRG.185930"; transcript_id "MSTRG.185930.44"; exon_number "27";
chr8	StringTie	exon	47834196	47834396	1000	-	.	gene_id "MSTRG.185930"; transcript_id "MSTRG.185930.44"; exon_number "28";
chr8	StringTie	exon	47836338	47836527	1000	-	.	gene_id "MSTRG.185930"; transcript_id "MSTRG.185930.44"; exon_number "29";
chr8	StringTie	exon	47837212	47837419	1000	-	.	gene_id "MSTRG.185930"; transcript_id "MSTRG.185930.44"; exon_number "30";
chr8	StringTie	exon	47839148	47839249	1000	-	.	gene_id "MSTRG.185930"; transcript_id "MSTRG.185930.44"; exon_number "31";
chr8	StringTie	exon	47840016	47840189	1000	-	.	gene_id "MSTRG.185930"; transcript_id "MSTRG.185930.44"; exon_number "32";
chr8	StringTie	exon	47849154	47849303	1000	-	.	gene_id "MSTRG.185930"; transcript_id "MSTRG.185930.44"; exon_number "33";
chr8	StringTie	exon	47849379	47849503	1000	-	.	gene_id "MSTRG.185930"; transcript_id "MSTRG.185930.44"; exon_number "34";
chr8	StringTie	exon	47852673	47852784	1000	-	.	gene_id "MSTRG.185930"; transcript_id "MSTRG.185930.44"; exon_number "35";
chr8	StringTie	exon	47854083	47854214	1000	-	.	gene_id "MSTRG.185930"; transcript_id "MSTRG.185930.44"; exon_number "36";
chr8	StringTie	exon	47855222	47855373	1000	-	.	gene_id "MSTRG.185930"; transcript_id "MSTRG.185930.44"; exon_number "37";
chr8	StringTie	exon	47857156	47857299	1000	-	.	gene_id "MSTRG.185930"; transcript_id "MSTRG.185930.44"; exon_number "38";
chr8	StringTie	exon	47858516	47858635	1000	-	.	gene_id "MSTRG.185930"; transcript_id "MSTRG.185930.44"; exon_number "39";
chr8	StringTie	exon	47858849	47858986	1000	-	.	gene_id "MSTRG.185930"; transcript_id "MSTRG.185930.44"; exon_number "40";
chr8	StringTie	exon	47859611	47859759	1000	-	.	gene_id "MSTRG.185930"; transcript_id "MSTRG.185930.44"; exon_number "41";
chr8	StringTie	exon	47860899	47860971	1000	-	.	gene_id "MSTRG.185930"; transcript_id "MSTRG.185930.44"; exon_number "42";
chr8	StringTie	exon	47862062	47862127	1000	-	.	gene_id "MSTRG.185930"; transcript_id "MSTRG.185930.44"; exon_number "43";
chr8	StringTie	exon	47862373	47862541	1000	-	.	gene_id "MSTRG.185930"; transcript_id "MSTRG.185930.44"; exon_number "44";
chr8	StringTie	exon	47863399	47863577	1000	-	.	gene_id "MSTRG.185930"; transcript_id "MSTRG.185930.44"; exon_number "45";
chr8	StringTie	exon	47864556	47864763	1000	-	.	gene_id "MSTRG.185930"; transcript_id "MSTRG.185930.44"; exon_number "46";
chr8	StringTie	exon	47877724	47877851	1000	-	.	gene_id "MSTRG.185930"; transcript_id "MSTRG.185930.44"; exon_number "47";
chr8	StringTie	exon	47879491	47879658	1000	-	.	gene_id "MSTRG.185930"; transcript_id "MSTRG.185930.44"; exon_number "48";
chr8	StringTie	exon	47881416	47881520	1000	-	.	gene_id "MSTRG.185930"; transcript_id "MSTRG.185930.44"; exon_number "49";
chr8	StringTie	exon	47881912	47882097	1000	-	.	gene_id "MSTRG.185930"; transcript_id "MSTRG.185930.44"; exon_number "50";
chr8	StringTie	exon	47885944	47886147	1000	-	.	gene_id "MSTRG.185930"; transcript_id "MSTRG.185930.44"; exon_number "51";
chr8	StringTie	exon	47887547	47887705	1000	-	.	gene_id "MSTRG.185930"; transcript_id "MSTRG.185930.44"; exon_number "52";
chr8	StringTie	exon	47888518	47888650	1000	-	.	gene_id "MSTRG.185930"; transcript_id "MSTRG.185930.44"; exon_number "53";
chr8	StringTie	exon	47889014	47889222	1000	-	.	gene_id "MSTRG.185930"; transcript_id "MSTRG.185930.44"; exon_number "54";
chr8	StringTie	exon	47890257	47890480	1000	-	.	gene_id "MSTRG.185930"; transcript_id "MSTRG.185930.44"; exon_number "55";
chr8	StringTie	exon	47893139	47893387	1000	-	.	gene_id "MSTRG.185930"; transcript_id "MSTRG.185930.44"; exon_number "56";
chr8	StringTie	exon	47897161	47897294	1000	-	.	gene_id "MSTRG.185930"; transcript_id "MSTRG.185930.44"; exon_number "57";
chr8	StringTie	exon	47898470	47898569	1000	-	.	gene_id "MSTRG.185930"; transcript_id "MSTRG.185930.44"; exon_number "58";
chr8	StringTie	exon	47900373	47900467	1000	-	.	gene_id "MSTRG.185930"; transcript_id "MSTRG.185930.44"; exon_number "59";
chr8	StringTie	exon	47902569	47902795	1000	-	.	gene_id "MSTRG.185930"; transcript_id "MSTRG.185930.44"; exon_number "60";
chr8	StringTie	exon	47904869	47904976	1000	-	.	gene_id "MSTRG.185930"; transcript_id "MSTRG.185930.44"; exon_number "61";
chr8	StringTie	exon	47912410	47912562	1000	-	.	gene_id "MSTRG.185930"; transcript_id "MSTRG.185930.44"; exon_number "62";
chr8	StringTie	exon	47913901	47914064	1000	-	.	gene_id "MSTRG.185930"; transcript_id "MSTRG.185930.44"; exon_number "63";
chr8	StringTie	exon	47915328	47915418	1000	-	.	gene_id "MSTRG.185930"; transcript_id "MSTRG.185930.44"; exon_number "64";
chr8	StringTie	exon	47918277	47918383	1000	-	.	gene_id "MSTRG.185930"; transcript_id "MSTRG.185930.44"; exon_number "65";
chr8	StringTie	exon	47927194	47927353	1000	-	.	gene_id "MSTRG.185930"; transcript_id "MSTRG.185930.44"; exon_number "66";
chr8	StringTie	exon	47927771	47927890	1000	-	.	gene_id "MSTRG.185930"; transcript_id "MSTRG.185930.44"; exon_number "67";
chr8	StringTie	exon	47929092	47929178	1000	-	.	gene_id "MSTRG.185930"; transcript_id "MSTRG.185930.44"; exon_number "68";
chr8	StringTie	exon	47929853	47930012	1000	-	.	gene_id "MSTRG.185930"; transcript_id "MSTRG.185930.44"; exon_number "69";
chr8	StringTie	exon	47930672	47930787	1000	-	.	gene_id "MSTRG.185930"; transcript_id "MSTRG.185930.44"; exon_number "70";
chr8	StringTie	exon	47933020	47933172	1000	-	.	gene_id "MSTRG.185930"; transcript_id "MSTRG.185930.44"; exon_number "71";
chr8	StringTie	exon	47933965	47934090	1000	-	.	gene_id "MSTRG.185930"; transcript_id "MSTRG.185930.44"; exon_number "72";
chr8	StringTie	exon	47935009	47935058	1000	-	.	gene_id "MSTRG.185930"; transcript_id "MSTRG.185930.44"; exon_number "73";
chr8	StringTie	exon	47935732	47935900	1000	-	.	gene_id "MSTRG.185930"; transcript_id "MSTRG.185930.44"; exon_number "74";
chr8	StringTie	exon	47936353	47936517	1000	-	.	gene_id "MSTRG.185930"; transcript_id "MSTRG.185930.44"; exon_number "75";
chr8	StringTie	exon	47939551	47939697	1000	-	.	gene_id "MSTRG.185930"; transcript_id "MSTRG.185930.44"; exon_number "76";
chr8	StringTie	exon	47943209	47943366	1000	-	.	gene_id "MSTRG.185930"; transcript_id "MSTRG.185930.44"; exon_number "77";
chr8	StringTie	exon	47943853	47943883	1000	-	.	gene_id "MSTRG.185930"; transcript_id "MSTRG.185930.44"; exon_number "78";
chr8	StringTie	exon	47943974	47944029	1000	-	.	gene_id "MSTRG.185930"; transcript_id "MSTRG.185930.44"; exon_number "79";
chr8	StringTie	exon	47953620	47953719	1000	-	.	gene_id "MSTRG.185930"; transcript_id "MSTRG.185930.44"; exon_number "80";
chr8	StringTie	exon	47953807	47953919	1000	-	.	gene_id "MSTRG.185930"; transcript_id "MSTRG.185930.44"; exon_number "81";
chr8	StringTie	exon	47954338	47954446	1000	-	.	gene_id "MSTRG.185930"; transcript_id "MSTRG.185930.44"; exon_number "82";
chr8	StringTie	exon	47955874	47955948	1000	-	.	gene_id "MSTRG.185930"; transcript_id "MSTRG.185930.44"; exon_number "83";
chr8	StringTie	exon	47957171	47957263	1000	-	.	gene_id "MSTRG.185930"; transcript_id "MSTRG.185930.44"; exon_number "84";
chr8	StringTie	exon	47957355	47957431	1000	-	.	gene_id "MSTRG.185930"; transcript_id "MSTRG.185930.44"; exon_number "85";
chr8	StringTie	exon	47959115	47959309	1000	-	.	gene_id "MSTRG.185930"; transcript_id "MSTRG.185930.44"; exon_number "86";
chr8	StringTie	transcript	47773024	47960150	1000	-	.	gene_id "MSTRG.185930"; transcript_id "MSTRG.185930.45";
chr8	StringTie	exon	47773024	47774377	1000	-	.	gene_id "MSTRG.185930"; transcript_id "MSTRG.185930.45"; exon_number "1";
chr8	StringTie	exon	47776844	47776983	1000	-	.	gene_id "MSTRG.185930"; transcript_id "MSTRG.185930.45"; exon_number "2";
chr8	StringTie	exon	47777686	47777874	1000	-	.	gene_id "MSTRG.185930"; transcript_id "MSTRG.185930.45"; exon_number "3";
chr8	StringTie	exon	47778459	47778660	1000	-	.	gene_id "MSTRG.185930"; transcript_id "MSTRG.185930.45"; exon_number "4";
chr8	StringTie	exon	47778728	47778799	1000	-	.	gene_id "MSTRG.185930"; transcript_id "MSTRG.185930.45"; exon_number "5";
chr8	StringTie	exon	47779004	47779093	1000	-	.	gene_id "MSTRG.185930"; transcript_id "MSTRG.185930.45"; exon_number "6";
chr8	StringTie	exon	47782162	47782254	1000	-	.	gene_id "MSTRG.185930"; transcript_id "MSTRG.185930.45"; exon_number "7";
chr8	StringTie	exon	47782378	47782598	1000	-	.	gene_id "MSTRG.185930"; transcript_id "MSTRG.185930.45"; exon_number "8";
chr8	StringTie	exon	47783742	47783809	1000	-	.	gene_id "MSTRG.185930"; transcript_id "MSTRG.185930.45"; exon_number "9";
chr8	StringTie	exon	47785113	47785317	1000	-	.	gene_id "MSTRG.185930"; transcript_id "MSTRG.185930.45"; exon_number "10";
chr8	StringTie	exon	47788906	47789049	1000	-	.	gene_id "MSTRG.185930"; transcript_id "MSTRG.185930.45"; exon_number "11";
chr8	StringTie	exon	47789151	47789238	1000	-	.	gene_id "MSTRG.185930"; transcript_id "MSTRG.185930.45"; exon_number "12";
chr8	StringTie	exon	47794290	47794501	1000	-	.	gene_id "MSTRG.185930"; transcript_id "MSTRG.185930.45"; exon_number "13";
chr8	StringTie	exon	47798237	47798397	1000	-	.	gene_id "MSTRG.185930"; transcript_id "MSTRG.185930.45"; exon_number "14";
chr8	StringTie	exon	47799210	47799390	1000	-	.	gene_id "MSTRG.185930"; transcript_id "MSTRG.185930.45"; exon_number "15";
chr8	StringTie	exon	47800793	47800986	1000	-	.	gene_id "MSTRG.185930"; transcript_id "MSTRG.185930.45"; exon_number "16";
chr8	StringTie	exon	47803306	47803480	1000	-	.	gene_id "MSTRG.185930"; transcript_id "MSTRG.185930.45"; exon_number "17";
chr8	StringTie	exon	47807137	47807326	1000	-	.	gene_id "MSTRG.185930"; transcript_id "MSTRG.185930.45"; exon_number "18";
chr8	StringTie	exon	47817450	47817561	1000	-	.	gene_id "MSTRG.185930"; transcript_id "MSTRG.185930.45"; exon_number "19";
chr8	StringTie	exon	47819402	47819510	1000	-	.	gene_id "MSTRG.185930"; transcript_id "MSTRG.185930.45"; exon_number "20";
chr8	StringTie	exon	47820719	47820943	1000	-	.	gene_id "MSTRG.185930"; transcript_id "MSTRG.185930.45"; exon_number "21";
chr8	StringTie	exon	47821604	47821792	1000	-	.	gene_id "MSTRG.185930"; transcript_id "MSTRG.185930.45"; exon_number "22";
chr8	StringTie	exon	47823858	47823996	1000	-	.	gene_id "MSTRG.185930"; transcript_id "MSTRG.185930.45"; exon_number "23";
chr8	StringTie	exon	47826656	47826861	1000	-	.	gene_id "MSTRG.185930"; transcript_id "MSTRG.185930.45"; exon_number "24";
chr8	StringTie	exon	47828168	47828347	1000	-	.	gene_id "MSTRG.185930"; transcript_id "MSTRG.185930.45"; exon_number "25";
chr8	StringTie	exon	47830605	47830736	1000	-	.	gene_id "MSTRG.185930"; transcript_id "MSTRG.185930.45"; exon_number "26";
chr8	StringTie	exon	47831814	47831926	1000	-	.	gene_id "MSTRG.185930"; transcript_id "MSTRG.185930.45"; exon_number "27";
chr8	StringTie	exon	47834196	47834396	1000	-	.	gene_id "MSTRG.185930"; transcript_id "MSTRG.185930.45"; exon_number "28";
chr8	StringTie	exon	47836338	47836527	1000	-	.	gene_id "MSTRG.185930"; transcript_id "MSTRG.185930.45"; exon_number "29";
chr8	StringTie	exon	47837212	47837419	1000	-	.	gene_id "MSTRG.185930"; transcript_id "MSTRG.185930.45"; exon_number "30";
chr8	StringTie	exon	47839148	47839246	1000	-	.	gene_id "MSTRG.185930"; transcript_id "MSTRG.185930.45"; exon_number "31";
chr8	StringTie	exon	47840016	47840189	1000	-	.	gene_id "MSTRG.185930"; transcript_id "MSTRG.185930.45"; exon_number "32";
chr8	StringTie	exon	47849154	47849303	1000	-	.	gene_id "MSTRG.185930"; transcript_id "MSTRG.185930.45"; exon_number "33";
chr8	StringTie	exon	47849379	47849503	1000	-	.	gene_id "MSTRG.185930"; transcript_id "MSTRG.185930.45"; exon_number "34";
chr8	StringTie	exon	47852673	47852784	1000	-	.	gene_id "MSTRG.185930"; transcript_id "MSTRG.185930.45"; exon_number "35";
chr8	StringTie	exon	47854083	47854214	1000	-	.	gene_id "MSTRG.185930"; transcript_id "MSTRG.185930.45"; exon_number "36";
chr8	StringTie	exon	47855222	47855373	1000	-	.	gene_id "MSTRG.185930"; transcript_id "MSTRG.185930.45"; exon_number "37";
chr8	StringTie	exon	47857156	47857299	1000	-	.	gene_id "MSTRG.185930"; transcript_id "MSTRG.185930.45"; exon_number "38";
chr8	StringTie	exon	47858516	47858635	1000	-	.	gene_id "MSTRG.185930"; transcript_id "MSTRG.185930.45"; exon_number "39";
chr8	StringTie	exon	47858849	47858986	1000	-	.	gene_id "MSTRG.185930"; transcript_id "MSTRG.185930.45"; exon_number "40";
chr8	StringTie	exon	47859611	47859759	1000	-	.	gene_id "MSTRG.185930"; transcript_id "MSTRG.185930.45"; exon_number "41";
chr8	StringTie	exon	47860899	47860971	1000	-	.	gene_id "MSTRG.185930"; transcript_id "MSTRG.185930.45"; exon_number "42";
chr8	StringTie	exon	47862062	47862127	1000	-	.	gene_id "MSTRG.185930"; transcript_id "MSTRG.185930.45"; exon_number "43";
chr8	StringTie	exon	47862373	47862541	1000	-	.	gene_id "MSTRG.185930"; transcript_id "MSTRG.185930.45"; exon_number "44";
chr8	StringTie	exon	47863399	47863577	1000	-	.	gene_id "MSTRG.185930"; transcript_id "MSTRG.185930.45"; exon_number "45";
chr8	StringTie	exon	47864556	47864763	1000	-	.	gene_id "MSTRG.185930"; transcript_id "MSTRG.185930.45"; exon_number "46";
chr8	StringTie	exon	47877724	47877851	1000	-	.	gene_id "MSTRG.185930"; transcript_id "MSTRG.185930.45"; exon_number "47";
chr8	StringTie	exon	47879491	47879658	1000	-	.	gene_id "MSTRG.185930"; transcript_id "MSTRG.185930.45"; exon_number "48";
chr8	StringTie	exon	47881416	47881520	1000	-	.	gene_id "MSTRG.185930"; transcript_id "MSTRG.185930.45"; exon_number "49";
chr8	StringTie	exon	47881912	47882097	1000	-	.	gene_id "MSTRG.185930"; transcript_id "MSTRG.185930.45"; exon_number "50";
chr8	StringTie	exon	47885944	47886147	1000	-	.	gene_id "MSTRG.185930"; transcript_id "MSTRG.185930.45"; exon_number "51";
chr8	StringTie	exon	47887547	47887705	1000	-	.	gene_id "MSTRG.185930"; transcript_id "MSTRG.185930.45"; exon_number "52";
chr8	StringTie	exon	47888518	47888650	1000	-	.	gene_id "MSTRG.185930"; transcript_id "MSTRG.185930.45"; exon_number "53";
chr8	StringTie	exon	47889014	47889222	1000	-	.	gene_id "MSTRG.185930"; transcript_id "MSTRG.185930.45"; exon_number "54";
chr8	StringTie	exon	47890257	47890480	1000	-	.	gene_id "MSTRG.185930"; transcript_id "MSTRG.185930.45"; exon_number "55";
chr8	StringTie	exon	47893139	47893387	1000	-	.	gene_id "MSTRG.185930"; transcript_id "MSTRG.185930.45"; exon_number "56";
chr8	StringTie	exon	47897161	47897294	1000	-	.	gene_id "MSTRG.185930"; transcript_id "MSTRG.185930.45"; exon_number "57";
chr8	StringTie	exon	47898470	47898569	1000	-	.	gene_id "MSTRG.185930"; transcript_id "MSTRG.185930.45"; exon_number "58";
chr8	StringTie	exon	47900373	47900467	1000	-	.	gene_id "MSTRG.185930"; transcript_id "MSTRG.185930.45"; exon_number "59";
chr8	StringTie	exon	47902569	47902795	1000	-	.	gene_id "MSTRG.185930"; transcript_id "MSTRG.185930.45"; exon_number "60";
chr8	StringTie	exon	47904869	47904976	1000	-	.	gene_id "MSTRG.185930"; transcript_id "MSTRG.185930.45"; exon_number "61";
chr8	StringTie	exon	47912410	47912562	1000	-	.	gene_id "MSTRG.185930"; transcript_id "MSTRG.185930.45"; exon_number "62";
chr8	StringTie	exon	47913901	47914064	1000	-	.	gene_id "MSTRG.185930"; transcript_id "MSTRG.185930.45"; exon_number "63";
chr8	StringTie	exon	47915328	47915418	1000	-	.	gene_id "MSTRG.185930"; transcript_id "MSTRG.185930.45"; exon_number "64";
chr8	StringTie	exon	47918277	47918383	1000	-	.	gene_id "MSTRG.185930"; transcript_id "MSTRG.185930.45"; exon_number "65";
chr8	StringTie	exon	47927194	47927353	1000	-	.	gene_id "MSTRG.185930"; transcript_id "MSTRG.185930.45"; exon_number "66";
chr8	StringTie	exon	47927771	47927890	1000	-	.	gene_id "MSTRG.185930"; transcript_id "MSTRG.185930.45"; exon_number "67";
chr8	StringTie	exon	47929092	47929178	1000	-	.	gene_id "MSTRG.185930"; transcript_id "MSTRG.185930.45"; exon_number "68";
chr8	StringTie	exon	47929853	47930012	1000	-	.	gene_id "MSTRG.185930"; transcript_id "MSTRG.185930.45"; exon_number "69";
chr8	StringTie	exon	47930672	47930787	1000	-	.	gene_id "MSTRG.185930"; transcript_id "MSTRG.185930.45"; exon_number "70";
chr8	StringTie	exon	47933965	47934090	1000	-	.	gene_id "MSTRG.185930"; transcript_id "MSTRG.185930.45"; exon_number "71";
chr8	StringTie	exon	47935009	47935058	1000	-	.	gene_id "MSTRG.185930"; transcript_id "MSTRG.185930.45"; exon_number "72";
chr8	StringTie	exon	47935732	47935900	1000	-	.	gene_id "MSTRG.185930"; transcript_id "MSTRG.185930.45"; exon_number "73";
chr8	StringTie	exon	47936353	47936517	1000	-	.	gene_id "MSTRG.185930"; transcript_id "MSTRG.185930.45"; exon_number "74";
chr8	StringTie	exon	47939551	47939697	1000	-	.	gene_id "MSTRG.185930"; transcript_id "MSTRG.185930.45"; exon_number "75";
chr8	StringTie	exon	47943209	47943366	1000	-	.	gene_id "MSTRG.185930"; transcript_id "MSTRG.185930.45"; exon_number "76";
chr8	StringTie	exon	47943853	47943883	1000	-	.	gene_id "MSTRG.185930"; transcript_id "MSTRG.185930.45"; exon_number "77";
chr8	StringTie	exon	47943974	47944029	1000	-	.	gene_id "MSTRG.185930"; transcript_id "MSTRG.185930.45"; exon_number "78";
chr8	StringTie	exon	47953620	47953719	1000	-	.	gene_id "MSTRG.185930"; transcript_id "MSTRG.185930.45"; exon_number "79";
chr8	StringTie	exon	47953807	47953919	1000	-	.	gene_id "MSTRG.185930"; transcript_id "MSTRG.185930.45"; exon_number "80";
chr8	StringTie	exon	47954338	47954446	1000	-	.	gene_id "MSTRG.185930"; transcript_id "MSTRG.185930.45"; exon_number "81";
chr8	StringTie	exon	47955874	47955948	1000	-	.	gene_id "MSTRG.185930"; transcript_id "MSTRG.185930.45"; exon_number "82";
chr8	StringTie	exon	47957171	47957263	1000	-	.	gene_id "MSTRG.185930"; transcript_id "MSTRG.185930.45"; exon_number "83";
chr8	StringTie	exon	47957355	47957431	1000	-	.	gene_id "MSTRG.185930"; transcript_id "MSTRG.185930.45"; exon_number "84";
chr8	StringTie	exon	47959973	47960150	1000	-	.	gene_id "MSTRG.185930"; transcript_id "MSTRG.185930.45"; exon_number "85";
chr8	StringTie	transcript	47773026	47933346	1000	-	.	gene_id "MSTRG.185930"; transcript_id "MSTRG.185930.46";
chr8	StringTie	exon	47773026	47774377	1000	-	.	gene_id "MSTRG.185930"; transcript_id "MSTRG.185930.46"; exon_number "1";
chr8	StringTie	exon	47776844	47776983	1000	-	.	gene_id "MSTRG.185930"; transcript_id "MSTRG.185930.46"; exon_number "2";
chr8	StringTie	exon	47777686	47777874	1000	-	.	gene_id "MSTRG.185930"; transcript_id "MSTRG.185930.46"; exon_number "3";
chr8	StringTie	exon	47778459	47778660	1000	-	.	gene_id "MSTRG.185930"; transcript_id "MSTRG.185930.46"; exon_number "4";
chr8	StringTie	exon	47778728	47778799	1000	-	.	gene_id "MSTRG.185930"; transcript_id "MSTRG.185930.46"; exon_number "5";
chr8	StringTie	exon	47779004	47779093	1000	-	.	gene_id "MSTRG.185930"; transcript_id "MSTRG.185930.46"; exon_number "6";
chr8	StringTie	exon	47782162	47782254	1000	-	.	gene_id "MSTRG.185930"; transcript_id "MSTRG.185930.46"; exon_number "7";
chr8	StringTie	exon	47782378	47782598	1000	-	.	gene_id "MSTRG.185930"; transcript_id "MSTRG.185930.46"; exon_number "8";
chr8	StringTie	exon	47783742	47783809	1000	-	.	gene_id "MSTRG.185930"; transcript_id "MSTRG.185930.46"; exon_number "9";
chr8	StringTie	exon	47785113	47785317	1000	-	.	gene_id "MSTRG.185930"; transcript_id "MSTRG.185930.46"; exon_number "10";
chr8	StringTie	exon	47788906	47789049	1000	-	.	gene_id "MSTRG.185930"; transcript_id "MSTRG.185930.46"; exon_number "11";
chr8	StringTie	exon	47789151	47789238	1000	-	.	gene_id "MSTRG.185930"; transcript_id "MSTRG.185930.46"; exon_number "12";
chr8	StringTie	exon	47794290	47794501	1000	-	.	gene_id "MSTRG.185930"; transcript_id "MSTRG.185930.46"; exon_number "13";
chr8	StringTie	exon	47798237	47798397	1000	-	.	gene_id "MSTRG.185930"; transcript_id "MSTRG.185930.46"; exon_number "14";
chr8	StringTie	exon	47799210	47799390	1000	-	.	gene_id "MSTRG.185930"; transcript_id "MSTRG.185930.46"; exon_number "15";
chr8	StringTie	exon	47800793	47800986	1000	-	.	gene_id "MSTRG.185930"; transcript_id "MSTRG.185930.46"; exon_number "16";
chr8	StringTie	exon	47803306	47803480	1000	-	.	gene_id "MSTRG.185930"; transcript_id "MSTRG.185930.46"; exon_number "17";
chr8	StringTie	exon	47807137	47807326	1000	-	.	gene_id "MSTRG.185930"; transcript_id "MSTRG.185930.46"; exon_number "18";
chr8	StringTie	exon	47817450	47817561	1000	-	.	gene_id "MSTRG.185930"; transcript_id "MSTRG.185930.46"; exon_number "19";
chr8	StringTie	exon	47819402	47819510	1000	-	.	gene_id "MSTRG.185930"; transcript_id "MSTRG.185930.46"; exon_number "20";
chr8	StringTie	exon	47820719	47820943	1000	-	.	gene_id "MSTRG.185930"; transcript_id "MSTRG.185930.46"; exon_number "21";
chr8	StringTie	exon	47821604	47821792	1000	-	.	gene_id "MSTRG.185930"; transcript_id "MSTRG.185930.46"; exon_number "22";
chr8	StringTie	exon	47823858	47823996	1000	-	.	gene_id "MSTRG.185930"; transcript_id "MSTRG.185930.46"; exon_number "23";
chr8	StringTie	exon	47826656	47826861	1000	-	.	gene_id "MSTRG.185930"; transcript_id "MSTRG.185930.46"; exon_number "24";
chr8	StringTie	exon	47828168	47828347	1000	-	.	gene_id "MSTRG.185930"; transcript_id "MSTRG.185930.46"; exon_number "25";
chr8	StringTie	exon	47830605	47830727	1000	-	.	gene_id "MSTRG.185930"; transcript_id "MSTRG.185930.46"; exon_number "26";
chr8	StringTie	exon	47831814	47831926	1000	-	.	gene_id "MSTRG.185930"; transcript_id "MSTRG.185930.46"; exon_number "27";
chr8	StringTie	exon	47834196	47834396	1000	-	.	gene_id "MSTRG.185930"; transcript_id "MSTRG.185930.46"; exon_number "28";
chr8	StringTie	exon	47836338	47836527	1000	-	.	gene_id "MSTRG.185930"; transcript_id "MSTRG.185930.46"; exon_number "29";
chr8	StringTie	exon	47837212	47837419	1000	-	.	gene_id "MSTRG.185930"; transcript_id "MSTRG.185930.46"; exon_number "30";
chr8	StringTie	exon	47839148	47839249	1000	-	.	gene_id "MSTRG.185930"; transcript_id "MSTRG.185930.46"; exon_number "31";
chr8	StringTie	exon	47840016	47840189	1000	-	.	gene_id "MSTRG.185930"; transcript_id "MSTRG.185930.46"; exon_number "32";
chr8	StringTie	exon	47849154	47849303	1000	-	.	gene_id "MSTRG.185930"; transcript_id "MSTRG.185930.46"; exon_number "33";
chr8	StringTie	exon	47849379	47849503	1000	-	.	gene_id "MSTRG.185930"; transcript_id "MSTRG.185930.46"; exon_number "34";
chr8	StringTie	exon	47852673	47852784	1000	-	.	gene_id "MSTRG.185930"; transcript_id "MSTRG.185930.46"; exon_number "35";
chr8	StringTie	exon	47854083	47854214	1000	-	.	gene_id "MSTRG.185930"; transcript_id "MSTRG.185930.46"; exon_number "36";
chr8	StringTie	exon	47855222	47855373	1000	-	.	gene_id "MSTRG.185930"; transcript_id "MSTRG.185930.46"; exon_number "37";
chr8	StringTie	exon	47857156	47857299	1000	-	.	gene_id "MSTRG.185930"; transcript_id "MSTRG.185930.46"; exon_number "38";
chr8	StringTie	exon	47858516	47858635	1000	-	.	gene_id "MSTRG.185930"; transcript_id "MSTRG.185930.46"; exon_number "39";
chr8	StringTie	exon	47858849	47858986	1000	-	.	gene_id "MSTRG.185930"; transcript_id "MSTRG.185930.46"; exon_number "40";
chr8	StringTie	exon	47859611	47859759	1000	-	.	gene_id "MSTRG.185930"; transcript_id "MSTRG.185930.46"; exon_number "41";
chr8	StringTie	exon	47860899	47860971	1000	-	.	gene_id "MSTRG.185930"; transcript_id "MSTRG.185930.46"; exon_number "42";
chr8	StringTie	exon	47862062	47862127	1000	-	.	gene_id "MSTRG.185930"; transcript_id "MSTRG.185930.46"; exon_number "43";
chr8	StringTie	exon	47862373	47862541	1000	-	.	gene_id "MSTRG.185930"; transcript_id "MSTRG.185930.46"; exon_number "44";
chr8	StringTie	exon	47863399	47863577	1000	-	.	gene_id "MSTRG.185930"; transcript_id "MSTRG.185930.46"; exon_number "45";
chr8	StringTie	exon	47864556	47864763	1000	-	.	gene_id "MSTRG.185930"; transcript_id "MSTRG.185930.46"; exon_number "46";
chr8	StringTie	exon	47877724	47877851	1000	-	.	gene_id "MSTRG.185930"; transcript_id "MSTRG.185930.46"; exon_number "47";
chr8	StringTie	exon	47879491	47879658	1000	-	.	gene_id "MSTRG.185930"; transcript_id "MSTRG.185930.46"; exon_number "48";
chr8	StringTie	exon	47881416	47881520	1000	-	.	gene_id "MSTRG.185930"; transcript_id "MSTRG.185930.46"; exon_number "49";
chr8	StringTie	exon	47881912	47882097	1000	-	.	gene_id "MSTRG.185930"; transcript_id "MSTRG.185930.46"; exon_number "50";
chr8	StringTie	exon	47885944	47886147	1000	-	.	gene_id "MSTRG.185930"; transcript_id "MSTRG.185930.46"; exon_number "51";
chr8	StringTie	exon	47887547	47887705	1000	-	.	gene_id "MSTRG.185930"; transcript_id "MSTRG.185930.46"; exon_number "52";
chr8	StringTie	exon	47888518	47888650	1000	-	.	gene_id "MSTRG.185930"; transcript_id "MSTRG.185930.46"; exon_number "53";
chr8	StringTie	exon	47889014	47889222	1000	-	.	gene_id "MSTRG.185930"; transcript_id "MSTRG.185930.46"; exon_number "54";
chr8	StringTie	exon	47890257	47890480	1000	-	.	gene_id "MSTRG.185930"; transcript_id "MSTRG.185930.46"; exon_number "55";
chr8	StringTie	exon	47893139	47893387	1000	-	.	gene_id "MSTRG.185930"; transcript_id "MSTRG.185930.46"; exon_number "56";
chr8	StringTie	exon	47897161	47897294	1000	-	.	gene_id "MSTRG.185930"; transcript_id "MSTRG.185930.46"; exon_number "57";
chr8	StringTie	exon	47898470	47898569	1000	-	.	gene_id "MSTRG.185930"; transcript_id "MSTRG.185930.46"; exon_number "58";
chr8	StringTie	exon	47900373	47900467	1000	-	.	gene_id "MSTRG.185930"; transcript_id "MSTRG.185930.46"; exon_number "59";
chr8	StringTie	exon	47902569	47902795	1000	-	.	gene_id "MSTRG.185930"; transcript_id "MSTRG.185930.46"; exon_number "60";
chr8	StringTie	exon	47904869	47904976	1000	-	.	gene_id "MSTRG.185930"; transcript_id "MSTRG.185930.46"; exon_number "61";
chr8	StringTie	exon	47912410	47912562	1000	-	.	gene_id "MSTRG.185930"; transcript_id "MSTRG.185930.46"; exon_number "62";
chr8	StringTie	exon	47913901	47914064	1000	-	.	gene_id "MSTRG.185930"; transcript_id "MSTRG.185930.46"; exon_number "63";
chr8	StringTie	exon	47915328	47915418	1000	-	.	gene_id "MSTRG.185930"; transcript_id "MSTRG.185930.46"; exon_number "64";
chr8	StringTie	exon	47918277	47918383	1000	-	.	gene_id "MSTRG.185930"; transcript_id "MSTRG.185930.46"; exon_number "65";
chr8	StringTie	exon	47927194	47927353	1000	-	.	gene_id "MSTRG.185930"; transcript_id "MSTRG.185930.46"; exon_number "66";
chr8	StringTie	exon	47927771	47927890	1000	-	.	gene_id "MSTRG.185930"; transcript_id "MSTRG.185930.46"; exon_number "67";
chr8	StringTie	exon	47929092	47929178	1000	-	.	gene_id "MSTRG.185930"; transcript_id "MSTRG.185930.46"; exon_number "68";
chr8	StringTie	exon	47929853	47930012	1000	-	.	gene_id "MSTRG.185930"; transcript_id "MSTRG.185930.46"; exon_number "69";
chr8	StringTie	exon	47930672	47930787	1000	-	.	gene_id "MSTRG.185930"; transcript_id "MSTRG.185930.46"; exon_number "70";
chr8	StringTie	exon	47933020	47933346	1000	-	.	gene_id "MSTRG.185930"; transcript_id "MSTRG.185930.46"; exon_number "71";
chr8	StringTie	transcript	47773030	47915386	1000	-	.	gene_id "MSTRG.185930"; transcript_id "MSTRG.185930.47";
chr8	StringTie	exon	47773030	47774377	1000	-	.	gene_id "MSTRG.185930"; transcript_id "MSTRG.185930.47"; exon_number "1";
chr8	StringTie	exon	47776844	47776983	1000	-	.	gene_id "MSTRG.185930"; transcript_id "MSTRG.185930.47"; exon_number "2";
chr8	StringTie	exon	47777686	47777874	1000	-	.	gene_id "MSTRG.185930"; transcript_id "MSTRG.185930.47"; exon_number "3";
chr8	StringTie	exon	47778459	47778660	1000	-	.	gene_id "MSTRG.185930"; transcript_id "MSTRG.185930.47"; exon_number "4";
chr8	StringTie	exon	47778728	47778799	1000	-	.	gene_id "MSTRG.185930"; transcript_id "MSTRG.185930.47"; exon_number "5";
chr8	StringTie	exon	47779004	47779093	1000	-	.	gene_id "MSTRG.185930"; transcript_id "MSTRG.185930.47"; exon_number "6";
chr8	StringTie	exon	47782162	47782254	1000	-	.	gene_id "MSTRG.185930"; transcript_id "MSTRG.185930.47"; exon_number "7";
chr8	StringTie	exon	47782378	47782598	1000	-	.	gene_id "MSTRG.185930"; transcript_id "MSTRG.185930.47"; exon_number "8";
chr8	StringTie	exon	47783742	47783809	1000	-	.	gene_id "MSTRG.185930"; transcript_id "MSTRG.185930.47"; exon_number "9";
chr8	StringTie	exon	47785113	47785317	1000	-	.	gene_id "MSTRG.185930"; transcript_id "MSTRG.185930.47"; exon_number "10";
chr8	StringTie	exon	47788906	47789049	1000	-	.	gene_id "MSTRG.185930"; transcript_id "MSTRG.185930.47"; exon_number "11";
chr8	StringTie	exon	47789151	47789238	1000	-	.	gene_id "MSTRG.185930"; transcript_id "MSTRG.185930.47"; exon_number "12";
chr8	StringTie	exon	47794290	47794501	1000	-	.	gene_id "MSTRG.185930"; transcript_id "MSTRG.185930.47"; exon_number "13";
chr8	StringTie	exon	47798237	47798397	1000	-	.	gene_id "MSTRG.185930"; transcript_id "MSTRG.185930.47"; exon_number "14";
chr8	StringTie	exon	47799210	47799390	1000	-	.	gene_id "MSTRG.185930"; transcript_id "MSTRG.185930.47"; exon_number "15";
chr8	StringTie	exon	47800793	47800986	1000	-	.	gene_id "MSTRG.185930"; transcript_id "MSTRG.185930.47"; exon_number "16";
chr8	StringTie	exon	47803306	47803480	1000	-	.	gene_id "MSTRG.185930"; transcript_id "MSTRG.185930.47"; exon_number "17";
chr8	StringTie	exon	47807137	47807326	1000	-	.	gene_id "MSTRG.185930"; transcript_id "MSTRG.185930.47"; exon_number "18";
chr8	StringTie	exon	47817450	47817561	1000	-	.	gene_id "MSTRG.185930"; transcript_id "MSTRG.185930.47"; exon_number "19";
chr8	StringTie	exon	47819402	47819510	1000	-	.	gene_id "MSTRG.185930"; transcript_id "MSTRG.185930.47"; exon_number "20";
chr8	StringTie	exon	47820719	47820943	1000	-	.	gene_id "MSTRG.185930"; transcript_id "MSTRG.185930.47"; exon_number "21";
chr8	StringTie	exon	47821604	47821792	1000	-	.	gene_id "MSTRG.185930"; transcript_id "MSTRG.185930.47"; exon_number "22";
chr8	StringTie	exon	47823858	47823996	1000	-	.	gene_id "MSTRG.185930"; transcript_id "MSTRG.185930.47"; exon_number "23";
chr8	StringTie	exon	47826656	47826861	1000	-	.	gene_id "MSTRG.185930"; transcript_id "MSTRG.185930.47"; exon_number "24";
chr8	StringTie	exon	47828168	47828347	1000	-	.	gene_id "MSTRG.185930"; transcript_id "MSTRG.185930.47"; exon_number "25";
chr8	StringTie	exon	47830605	47830736	1000	-	.	gene_id "MSTRG.185930"; transcript_id "MSTRG.185930.47"; exon_number "26";
chr8	StringTie	exon	47831814	47831926	1000	-	.	gene_id "MSTRG.185930"; transcript_id "MSTRG.185930.47"; exon_number "27";
chr8	StringTie	exon	47834196	47834396	1000	-	.	gene_id "MSTRG.185930"; transcript_id "MSTRG.185930.47"; exon_number "28";
chr8	StringTie	exon	47836338	47836527	1000	-	.	gene_id "MSTRG.185930"; transcript_id "MSTRG.185930.47"; exon_number "29";
chr8	StringTie	exon	47837212	47837419	1000	-	.	gene_id "MSTRG.185930"; transcript_id "MSTRG.185930.47"; exon_number "30";
chr8	StringTie	exon	47839148	47839246	1000	-	.	gene_id "MSTRG.185930"; transcript_id "MSTRG.185930.47"; exon_number "31";
chr8	StringTie	exon	47840016	47840189	1000	-	.	gene_id "MSTRG.185930"; transcript_id "MSTRG.185930.47"; exon_number "32";
chr8	StringTie	exon	47849154	47849303	1000	-	.	gene_id "MSTRG.185930"; transcript_id "MSTRG.185930.47"; exon_number "33";
chr8	StringTie	exon	47849379	47849503	1000	-	.	gene_id "MSTRG.185930"; transcript_id "MSTRG.185930.47"; exon_number "34";
chr8	StringTie	exon	47852673	47852784	1000	-	.	gene_id "MSTRG.185930"; transcript_id "MSTRG.185930.47"; exon_number "35";
chr8	StringTie	exon	47854083	47854214	1000	-	.	gene_id "MSTRG.185930"; transcript_id "MSTRG.185930.47"; exon_number "36";
chr8	StringTie	exon	47855222	47855373	1000	-	.	gene_id "MSTRG.185930"; transcript_id "MSTRG.185930.47"; exon_number "37";
chr8	StringTie	exon	47857156	47857299	1000	-	.	gene_id "MSTRG.185930"; transcript_id "MSTRG.185930.47"; exon_number "38";
chr8	StringTie	exon	47858516	47858635	1000	-	.	gene_id "MSTRG.185930"; transcript_id "MSTRG.185930.47"; exon_number "39";
chr8	StringTie	exon	47858849	47858986	1000	-	.	gene_id "MSTRG.185930"; transcript_id "MSTRG.185930.47"; exon_number "40";
chr8	StringTie	exon	47859611	47859759	1000	-	.	gene_id "MSTRG.185930"; transcript_id "MSTRG.185930.47"; exon_number "41";
chr8	StringTie	exon	47860899	47860971	1000	-	.	gene_id "MSTRG.185930"; transcript_id "MSTRG.185930.47"; exon_number "42";
chr8	StringTie	exon	47862062	47862127	1000	-	.	gene_id "MSTRG.185930"; transcript_id "MSTRG.185930.47"; exon_number "43";
chr8	StringTie	exon	47862373	47862541	1000	-	.	gene_id "MSTRG.185930"; transcript_id "MSTRG.185930.47"; exon_number "44";
chr8	StringTie	exon	47863399	47863577	1000	-	.	gene_id "MSTRG.185930"; transcript_id "MSTRG.185930.47"; exon_number "45";
chr8	StringTie	exon	47864556	47864763	1000	-	.	gene_id "MSTRG.185930"; transcript_id "MSTRG.185930.47"; exon_number "46";
chr8	StringTie	exon	47877724	47877851	1000	-	.	gene_id "MSTRG.185930"; transcript_id "MSTRG.185930.47"; exon_number "47";
chr8	StringTie	exon	47879491	47879658	1000	-	.	gene_id "MSTRG.185930"; transcript_id "MSTRG.185930.47"; exon_number "48";
chr8	StringTie	exon	47881416	47881520	1000	-	.	gene_id "MSTRG.185930"; transcript_id "MSTRG.185930.47"; exon_number "49";
chr8	StringTie	exon	47881912	47882097	1000	-	.	gene_id "MSTRG.185930"; transcript_id "MSTRG.185930.47"; exon_number "50";
chr8	StringTie	exon	47885944	47886147	1000	-	.	gene_id "MSTRG.185930"; transcript_id "MSTRG.185930.47"; exon_number "51";
chr8	StringTie	exon	47887547	47887705	1000	-	.	gene_id "MSTRG.185930"; transcript_id "MSTRG.185930.47"; exon_number "52";
chr8	StringTie	exon	47888518	47888650	1000	-	.	gene_id "MSTRG.185930"; transcript_id "MSTRG.185930.47"; exon_number "53";
chr8	StringTie	exon	47889014	47889222	1000	-	.	gene_id "MSTRG.185930"; transcript_id "MSTRG.185930.47"; exon_number "54";
chr8	StringTie	exon	47890257	47890480	1000	-	.	gene_id "MSTRG.185930"; transcript_id "MSTRG.185930.47"; exon_number "55";
chr8	StringTie	exon	47893139	47893387	1000	-	.	gene_id "MSTRG.185930"; transcript_id "MSTRG.185930.47"; exon_number "56";
chr8	StringTie	exon	47897161	47897294	1000	-	.	gene_id "MSTRG.185930"; transcript_id "MSTRG.185930.47"; exon_number "57";
chr8	StringTie	exon	47900373	47900467	1000	-	.	gene_id "MSTRG.185930"; transcript_id "MSTRG.185930.47"; exon_number "58";
chr8	StringTie	exon	47902569	47902795	1000	-	.	gene_id "MSTRG.185930"; transcript_id "MSTRG.185930.47"; exon_number "59";
chr8	StringTie	exon	47904869	47904976	1000	-	.	gene_id "MSTRG.185930"; transcript_id "MSTRG.185930.47"; exon_number "60";
chr8	StringTie	exon	47912410	47912562	1000	-	.	gene_id "MSTRG.185930"; transcript_id "MSTRG.185930.47"; exon_number "61";
chr8	StringTie	exon	47913901	47914064	1000	-	.	gene_id "MSTRG.185930"; transcript_id "MSTRG.185930.47"; exon_number "62";
chr8	StringTie	exon	47915328	47915386	1000	-	.	gene_id "MSTRG.185930"; transcript_id "MSTRG.185930.47"; exon_number "63";
chr8	StringTie	transcript	47773042	47960148	1000	-	.	gene_id "MSTRG.185930"; transcript_id "MSTRG.185930.48";
chr8	StringTie	exon	47773042	47774377	1000	-	.	gene_id "MSTRG.185930"; transcript_id "MSTRG.185930.48"; exon_number "1";
chr8	StringTie	exon	47776844	47776983	1000	-	.	gene_id "MSTRG.185930"; transcript_id "MSTRG.185930.48"; exon_number "2";
chr8	StringTie	exon	47777686	47777874	1000	-	.	gene_id "MSTRG.185930"; transcript_id "MSTRG.185930.48"; exon_number "3";
chr8	StringTie	exon	47778459	47778660	1000	-	.	gene_id "MSTRG.185930"; transcript_id "MSTRG.185930.48"; exon_number "4";
chr8	StringTie	exon	47778728	47778799	1000	-	.	gene_id "MSTRG.185930"; transcript_id "MSTRG.185930.48"; exon_number "5";
chr8	StringTie	exon	47779004	47779093	1000	-	.	gene_id "MSTRG.185930"; transcript_id "MSTRG.185930.48"; exon_number "6";
chr8	StringTie	exon	47782162	47782254	1000	-	.	gene_id "MSTRG.185930"; transcript_id "MSTRG.185930.48"; exon_number "7";
chr8	StringTie	exon	47782378	47782598	1000	-	.	gene_id "MSTRG.185930"; transcript_id "MSTRG.185930.48"; exon_number "8";
chr8	StringTie	exon	47783742	47783809	1000	-	.	gene_id "MSTRG.185930"; transcript_id "MSTRG.185930.48"; exon_number "9";
chr8	StringTie	exon	47785113	47785317	1000	-	.	gene_id "MSTRG.185930"; transcript_id "MSTRG.185930.48"; exon_number "10";
chr8	StringTie	exon	47788906	47789049	1000	-	.	gene_id "MSTRG.185930"; transcript_id "MSTRG.185930.48"; exon_number "11";
chr8	StringTie	exon	47789151	47789238	1000	-	.	gene_id "MSTRG.185930"; transcript_id "MSTRG.185930.48"; exon_number "12";
chr8	StringTie	exon	47794290	47794501	1000	-	.	gene_id "MSTRG.185930"; transcript_id "MSTRG.185930.48"; exon_number "13";
chr8	StringTie	exon	47798237	47799390	1000	-	.	gene_id "MSTRG.185930"; transcript_id "MSTRG.185930.48"; exon_number "14";
chr8	StringTie	exon	47800793	47800986	1000	-	.	gene_id "MSTRG.185930"; transcript_id "MSTRG.185930.48"; exon_number "15";
chr8	StringTie	exon	47803306	47803480	1000	-	.	gene_id "MSTRG.185930"; transcript_id "MSTRG.185930.48"; exon_number "16";
chr8	StringTie	exon	47807137	47807326	1000	-	.	gene_id "MSTRG.185930"; transcript_id "MSTRG.185930.48"; exon_number "17";
chr8	StringTie	exon	47817450	47817561	1000	-	.	gene_id "MSTRG.185930"; transcript_id "MSTRG.185930.48"; exon_number "18";
chr8	StringTie	exon	47819402	47819510	1000	-	.	gene_id "MSTRG.185930"; transcript_id "MSTRG.185930.48"; exon_number "19";
chr8	StringTie	exon	47820719	47820943	1000	-	.	gene_id "MSTRG.185930"; transcript_id "MSTRG.185930.48"; exon_number "20";
chr8	StringTie	exon	47821604	47821792	1000	-	.	gene_id "MSTRG.185930"; transcript_id "MSTRG.185930.48"; exon_number "21";
chr8	StringTie	exon	47823858	47823996	1000	-	.	gene_id "MSTRG.185930"; transcript_id "MSTRG.185930.48"; exon_number "22";
chr8	StringTie	exon	47826656	47826861	1000	-	.	gene_id "MSTRG.185930"; transcript_id "MSTRG.185930.48"; exon_number "23";
chr8	StringTie	exon	47828168	47828347	1000	-	.	gene_id "MSTRG.185930"; transcript_id "MSTRG.185930.48"; exon_number "24";
chr8	StringTie	exon	47830605	47830736	1000	-	.	gene_id "MSTRG.185930"; transcript_id "MSTRG.185930.48"; exon_number "25";
chr8	StringTie	exon	47831814	47831926	1000	-	.	gene_id "MSTRG.185930"; transcript_id "MSTRG.185930.48"; exon_number "26";
chr8	StringTie	exon	47834196	47834396	1000	-	.	gene_id "MSTRG.185930"; transcript_id "MSTRG.185930.48"; exon_number "27";
chr8	StringTie	exon	47836338	47836527	1000	-	.	gene_id "MSTRG.185930"; transcript_id "MSTRG.185930.48"; exon_number "28";
chr8	StringTie	exon	47837212	47837419	1000	-	.	gene_id "MSTRG.185930"; transcript_id "MSTRG.185930.48"; exon_number "29";
chr8	StringTie	exon	47839148	47839246	1000	-	.	gene_id "MSTRG.185930"; transcript_id "MSTRG.185930.48"; exon_number "30";
chr8	StringTie	exon	47840016	47840189	1000	-	.	gene_id "MSTRG.185930"; transcript_id "MSTRG.185930.48"; exon_number "31";
chr8	StringTie	exon	47849154	47849303	1000	-	.	gene_id "MSTRG.185930"; transcript_id "MSTRG.185930.48"; exon_number "32";
chr8	StringTie	exon	47849379	47849503	1000	-	.	gene_id "MSTRG.185930"; transcript_id "MSTRG.185930.48"; exon_number "33";
chr8	StringTie	exon	47852673	47852784	1000	-	.	gene_id "MSTRG.185930"; transcript_id "MSTRG.185930.48"; exon_number "34";
chr8	StringTie	exon	47854083	47854214	1000	-	.	gene_id "MSTRG.185930"; transcript_id "MSTRG.185930.48"; exon_number "35";
chr8	StringTie	exon	47855222	47855373	1000	-	.	gene_id "MSTRG.185930"; transcript_id "MSTRG.185930.48"; exon_number "36";
chr8	StringTie	exon	47857156	47857299	1000	-	.	gene_id "MSTRG.185930"; transcript_id "MSTRG.185930.48"; exon_number "37";
chr8	StringTie	exon	47858516	47858635	1000	-	.	gene_id "MSTRG.185930"; transcript_id "MSTRG.185930.48"; exon_number "38";
chr8	StringTie	exon	47858849	47858986	1000	-	.	gene_id "MSTRG.185930"; transcript_id "MSTRG.185930.48"; exon_number "39";
chr8	StringTie	exon	47859611	47859759	1000	-	.	gene_id "MSTRG.185930"; transcript_id "MSTRG.185930.48"; exon_number "40";
chr8	StringTie	exon	47860899	47860971	1000	-	.	gene_id "MSTRG.185930"; transcript_id "MSTRG.185930.48"; exon_number "41";
chr8	StringTie	exon	47862062	47862127	1000	-	.	gene_id "MSTRG.185930"; transcript_id "MSTRG.185930.48"; exon_number "42";
chr8	StringTie	exon	47862373	47862541	1000	-	.	gene_id "MSTRG.185930"; transcript_id "MSTRG.185930.48"; exon_number "43";
chr8	StringTie	exon	47863399	47863577	1000	-	.	gene_id "MSTRG.185930"; transcript_id "MSTRG.185930.48"; exon_number "44";
chr8	StringTie	exon	47864556	47864763	1000	-	.	gene_id "MSTRG.185930"; transcript_id "MSTRG.185930.48"; exon_number "45";
chr8	StringTie	exon	47877724	47877851	1000	-	.	gene_id "MSTRG.185930"; transcript_id "MSTRG.185930.48"; exon_number "46";
chr8	StringTie	exon	47879491	47879658	1000	-	.	gene_id "MSTRG.185930"; transcript_id "MSTRG.185930.48"; exon_number "47";
chr8	StringTie	exon	47881416	47881520	1000	-	.	gene_id "MSTRG.185930"; transcript_id "MSTRG.185930.48"; exon_number "48";
chr8	StringTie	exon	47881912	47882097	1000	-	.	gene_id "MSTRG.185930"; transcript_id "MSTRG.185930.48"; exon_number "49";
chr8	StringTie	exon	47885944	47886147	1000	-	.	gene_id "MSTRG.185930"; transcript_id "MSTRG.185930.48"; exon_number "50";
chr8	StringTie	exon	47887547	47887705	1000	-	.	gene_id "MSTRG.185930"; transcript_id "MSTRG.185930.48"; exon_number "51";
chr8	StringTie	exon	47888518	47888650	1000	-	.	gene_id "MSTRG.185930"; transcript_id "MSTRG.185930.48"; exon_number "52";
chr8	StringTie	exon	47889014	47889222	1000	-	.	gene_id "MSTRG.185930"; transcript_id "MSTRG.185930.48"; exon_number "53";
chr8	StringTie	exon	47890257	47890480	1000	-	.	gene_id "MSTRG.185930"; transcript_id "MSTRG.185930.48"; exon_number "54";
chr8	StringTie	exon	47893139	47893387	1000	-	.	gene_id "MSTRG.185930"; transcript_id "MSTRG.185930.48"; exon_number "55";
chr8	StringTie	exon	47897161	47897294	1000	-	.	gene_id "MSTRG.185930"; transcript_id "MSTRG.185930.48"; exon_number "56";
chr8	StringTie	exon	47898470	47898569	1000	-	.	gene_id "MSTRG.185930"; transcript_id "MSTRG.185930.48"; exon_number "57";
chr8	StringTie	exon	47900373	47900467	1000	-	.	gene_id "MSTRG.185930"; transcript_id "MSTRG.185930.48"; exon_number "58";
chr8	StringTie	exon	47902569	47902795	1000	-	.	gene_id "MSTRG.185930"; transcript_id "MSTRG.185930.48"; exon_number "59";
chr8	StringTie	exon	47904869	47904976	1000	-	.	gene_id "MSTRG.185930"; transcript_id "MSTRG.185930.48"; exon_number "60";
chr8	StringTie	exon	47912410	47912562	1000	-	.	gene_id "MSTRG.185930"; transcript_id "MSTRG.185930.48"; exon_number "61";
chr8	StringTie	exon	47913901	47914064	1000	-	.	gene_id "MSTRG.185930"; transcript_id "MSTRG.185930.48"; exon_number "62";
chr8	StringTie	exon	47915328	47915418	1000	-	.	gene_id "MSTRG.185930"; transcript_id "MSTRG.185930.48"; exon_number "63";
chr8	StringTie	exon	47918277	47918383	1000	-	.	gene_id "MSTRG.185930"; transcript_id "MSTRG.185930.48"; exon_number "64";
chr8	StringTie	exon	47927194	47927353	1000	-	.	gene_id "MSTRG.185930"; transcript_id "MSTRG.185930.48"; exon_number "65";
chr8	StringTie	exon	47927771	47927890	1000	-	.	gene_id "MSTRG.185930"; transcript_id "MSTRG.185930.48"; exon_number "66";
chr8	StringTie	exon	47929092	47929178	1000	-	.	gene_id "MSTRG.185930"; transcript_id "MSTRG.185930.48"; exon_number "67";
chr8	StringTie	exon	47929853	47930012	1000	-	.	gene_id "MSTRG.185930"; transcript_id "MSTRG.185930.48"; exon_number "68";
chr8	StringTie	exon	47930672	47930787	1000	-	.	gene_id "MSTRG.185930"; transcript_id "MSTRG.185930.48"; exon_number "69";
chr8	StringTie	exon	47933020	47933172	1000	-	.	gene_id "MSTRG.185930"; transcript_id "MSTRG.185930.48"; exon_number "70";
chr8	StringTie	exon	47933965	47934090	1000	-	.	gene_id "MSTRG.185930"; transcript_id "MSTRG.185930.48"; exon_number "71";
chr8	StringTie	exon	47935009	47935058	1000	-	.	gene_id "MSTRG.185930"; transcript_id "MSTRG.185930.48"; exon_number "72";
chr8	StringTie	exon	47935732	47935900	1000	-	.	gene_id "MSTRG.185930"; transcript_id "MSTRG.185930.48"; exon_number "73";
chr8	StringTie	exon	47936353	47936517	1000	-	.	gene_id "MSTRG.185930"; transcript_id "MSTRG.185930.48"; exon_number "74";
chr8	StringTie	exon	47939551	47939697	1000	-	.	gene_id "MSTRG.185930"; transcript_id "MSTRG.185930.48"; exon_number "75";
chr8	StringTie	exon	47943209	47943366	1000	-	.	gene_id "MSTRG.185930"; transcript_id "MSTRG.185930.48"; exon_number "76";
chr8	StringTie	exon	47943853	47943883	1000	-	.	gene_id "MSTRG.185930"; transcript_id "MSTRG.185930.48"; exon_number "77";
chr8	StringTie	exon	47943974	47944029	1000	-	.	gene_id "MSTRG.185930"; transcript_id "MSTRG.185930.48"; exon_number "78";
chr8	StringTie	exon	47953620	47953719	1000	-	.	gene_id "MSTRG.185930"; transcript_id "MSTRG.185930.48"; exon_number "79";
chr8	StringTie	exon	47953807	47953919	1000	-	.	gene_id "MSTRG.185930"; transcript_id "MSTRG.185930.48"; exon_number "80";
chr8	StringTie	exon	47954338	47954446	1000	-	.	gene_id "MSTRG.185930"; transcript_id "MSTRG.185930.48"; exon_number "81";
chr8	StringTie	exon	47955874	47955948	1000	-	.	gene_id "MSTRG.185930"; transcript_id "MSTRG.185930.48"; exon_number "82";
chr8	StringTie	exon	47957171	47957214	1000	-	.	gene_id "MSTRG.185930"; transcript_id "MSTRG.185930.48"; exon_number "83";
chr8	StringTie	exon	47959973	47960148	1000	-	.	gene_id "MSTRG.185930"; transcript_id "MSTRG.185930.48"; exon_number "84";
chr8	StringTie	transcript	47773043	47960146	1000	-	.	gene_id "MSTRG.185930"; transcript_id "MSTRG.185930.49";
chr8	StringTie	exon	47773043	47774377	1000	-	.	gene_id "MSTRG.185930"; transcript_id "MSTRG.185930.49"; exon_number "1";
chr8	StringTie	exon	47776844	47776983	1000	-	.	gene_id "MSTRG.185930"; transcript_id "MSTRG.185930.49"; exon_number "2";
chr8	StringTie	exon	47777686	47777874	1000	-	.	gene_id "MSTRG.185930"; transcript_id "MSTRG.185930.49"; exon_number "3";
chr8	StringTie	exon	47778459	47778660	1000	-	.	gene_id "MSTRG.185930"; transcript_id "MSTRG.185930.49"; exon_number "4";
chr8	StringTie	exon	47778728	47778799	1000	-	.	gene_id "MSTRG.185930"; transcript_id "MSTRG.185930.49"; exon_number "5";
chr8	StringTie	exon	47779004	47779093	1000	-	.	gene_id "MSTRG.185930"; transcript_id "MSTRG.185930.49"; exon_number "6";
chr8	StringTie	exon	47782378	47782598	1000	-	.	gene_id "MSTRG.185930"; transcript_id "MSTRG.185930.49"; exon_number "7";
chr8	StringTie	exon	47783742	47783809	1000	-	.	gene_id "MSTRG.185930"; transcript_id "MSTRG.185930.49"; exon_number "8";
chr8	StringTie	exon	47785113	47785317	1000	-	.	gene_id "MSTRG.185930"; transcript_id "MSTRG.185930.49"; exon_number "9";
chr8	StringTie	exon	47788906	47789049	1000	-	.	gene_id "MSTRG.185930"; transcript_id "MSTRG.185930.49"; exon_number "10";
chr8	StringTie	exon	47789151	47789238	1000	-	.	gene_id "MSTRG.185930"; transcript_id "MSTRG.185930.49"; exon_number "11";
chr8	StringTie	exon	47794290	47794501	1000	-	.	gene_id "MSTRG.185930"; transcript_id "MSTRG.185930.49"; exon_number "12";
chr8	StringTie	exon	47798237	47798382	1000	-	.	gene_id "MSTRG.185930"; transcript_id "MSTRG.185930.49"; exon_number "13";
chr8	StringTie	exon	47799210	47799390	1000	-	.	gene_id "MSTRG.185930"; transcript_id "MSTRG.185930.49"; exon_number "14";
chr8	StringTie	exon	47800793	47800986	1000	-	.	gene_id "MSTRG.185930"; transcript_id "MSTRG.185930.49"; exon_number "15";
chr8	StringTie	exon	47803306	47803480	1000	-	.	gene_id "MSTRG.185930"; transcript_id "MSTRG.185930.49"; exon_number "16";
chr8	StringTie	exon	47807137	47807326	1000	-	.	gene_id "MSTRG.185930"; transcript_id "MSTRG.185930.49"; exon_number "17";
chr8	StringTie	exon	47817450	47817561	1000	-	.	gene_id "MSTRG.185930"; transcript_id "MSTRG.185930.49"; exon_number "18";
chr8	StringTie	exon	47819402	47819510	1000	-	.	gene_id "MSTRG.185930"; transcript_id "MSTRG.185930.49"; exon_number "19";
chr8	StringTie	exon	47820719	47820943	1000	-	.	gene_id "MSTRG.185930"; transcript_id "MSTRG.185930.49"; exon_number "20";
chr8	StringTie	exon	47821604	47821792	1000	-	.	gene_id "MSTRG.185930"; transcript_id "MSTRG.185930.49"; exon_number "21";
chr8	StringTie	exon	47823858	47823996	1000	-	.	gene_id "MSTRG.185930"; transcript_id "MSTRG.185930.49"; exon_number "22";
chr8	StringTie	exon	47826656	47826861	1000	-	.	gene_id "MSTRG.185930"; transcript_id "MSTRG.185930.49"; exon_number "23";
chr8	StringTie	exon	47828168	47828347	1000	-	.	gene_id "MSTRG.185930"; transcript_id "MSTRG.185930.49"; exon_number "24";
chr8	StringTie	exon	47830605	47830736	1000	-	.	gene_id "MSTRG.185930"; transcript_id "MSTRG.185930.49"; exon_number "25";
chr8	StringTie	exon	47831814	47831926	1000	-	.	gene_id "MSTRG.185930"; transcript_id "MSTRG.185930.49"; exon_number "26";
chr8	StringTie	exon	47834196	47834396	1000	-	.	gene_id "MSTRG.185930"; transcript_id "MSTRG.185930.49"; exon_number "27";
chr8	StringTie	exon	47836338	47836527	1000	-	.	gene_id "MSTRG.185930"; transcript_id "MSTRG.185930.49"; exon_number "28";
chr8	StringTie	exon	47837212	47837419	1000	-	.	gene_id "MSTRG.185930"; transcript_id "MSTRG.185930.49"; exon_number "29";
chr8	StringTie	exon	47839148	47839249	1000	-	.	gene_id "MSTRG.185930"; transcript_id "MSTRG.185930.49"; exon_number "30";
chr8	StringTie	exon	47840016	47840189	1000	-	.	gene_id "MSTRG.185930"; transcript_id "MSTRG.185930.49"; exon_number "31";
chr8	StringTie	exon	47849154	47849303	1000	-	.	gene_id "MSTRG.185930"; transcript_id "MSTRG.185930.49"; exon_number "32";
chr8	StringTie	exon	47849379	47849503	1000	-	.	gene_id "MSTRG.185930"; transcript_id "MSTRG.185930.49"; exon_number "33";
chr8	StringTie	exon	47852673	47852784	1000	-	.	gene_id "MSTRG.185930"; transcript_id "MSTRG.185930.49"; exon_number "34";
chr8	StringTie	exon	47854083	47854214	1000	-	.	gene_id "MSTRG.185930"; transcript_id "MSTRG.185930.49"; exon_number "35";
chr8	StringTie	exon	47855222	47855373	1000	-	.	gene_id "MSTRG.185930"; transcript_id "MSTRG.185930.49"; exon_number "36";
chr8	StringTie	exon	47857156	47857299	1000	-	.	gene_id "MSTRG.185930"; transcript_id "MSTRG.185930.49"; exon_number "37";
chr8	StringTie	exon	47858516	47858635	1000	-	.	gene_id "MSTRG.185930"; transcript_id "MSTRG.185930.49"; exon_number "38";
chr8	StringTie	exon	47858849	47858980	1000	-	.	gene_id "MSTRG.185930"; transcript_id "MSTRG.185930.49"; exon_number "39";
chr8	StringTie	exon	47859611	47859759	1000	-	.	gene_id "MSTRG.185930"; transcript_id "MSTRG.185930.49"; exon_number "40";
chr8	StringTie	exon	47860899	47860971	1000	-	.	gene_id "MSTRG.185930"; transcript_id "MSTRG.185930.49"; exon_number "41";
chr8	StringTie	exon	47862062	47862127	1000	-	.	gene_id "MSTRG.185930"; transcript_id "MSTRG.185930.49"; exon_number "42";
chr8	StringTie	exon	47862373	47862541	1000	-	.	gene_id "MSTRG.185930"; transcript_id "MSTRG.185930.49"; exon_number "43";
chr8	StringTie	exon	47863399	47863577	1000	-	.	gene_id "MSTRG.185930"; transcript_id "MSTRG.185930.49"; exon_number "44";
chr8	StringTie	exon	47864556	47864763	1000	-	.	gene_id "MSTRG.185930"; transcript_id "MSTRG.185930.49"; exon_number "45";
chr8	StringTie	exon	47877724	47877851	1000	-	.	gene_id "MSTRG.185930"; transcript_id "MSTRG.185930.49"; exon_number "46";
chr8	StringTie	exon	47879491	47879658	1000	-	.	gene_id "MSTRG.185930"; transcript_id "MSTRG.185930.49"; exon_number "47";
chr8	StringTie	exon	47881416	47881520	1000	-	.	gene_id "MSTRG.185930"; transcript_id "MSTRG.185930.49"; exon_number "48";
chr8	StringTie	exon	47881912	47882097	1000	-	.	gene_id "MSTRG.185930"; transcript_id "MSTRG.185930.49"; exon_number "49";
chr8	StringTie	exon	47885944	47886147	1000	-	.	gene_id "MSTRG.185930"; transcript_id "MSTRG.185930.49"; exon_number "50";
chr8	StringTie	exon	47887547	47887705	1000	-	.	gene_id "MSTRG.185930"; transcript_id "MSTRG.185930.49"; exon_number "51";
chr8	StringTie	exon	47888518	47888650	1000	-	.	gene_id "MSTRG.185930"; transcript_id "MSTRG.185930.49"; exon_number "52";
chr8	StringTie	exon	47889014	47889222	1000	-	.	gene_id "MSTRG.185930"; transcript_id "MSTRG.185930.49"; exon_number "53";
chr8	StringTie	exon	47890257	47890480	1000	-	.	gene_id "MSTRG.185930"; transcript_id "MSTRG.185930.49"; exon_number "54";
chr8	StringTie	exon	47893139	47893387	1000	-	.	gene_id "MSTRG.185930"; transcript_id "MSTRG.185930.49"; exon_number "55";
chr8	StringTie	exon	47897161	47897294	1000	-	.	gene_id "MSTRG.185930"; transcript_id "MSTRG.185930.49"; exon_number "56";
chr8	StringTie	exon	47898470	47898569	1000	-	.	gene_id "MSTRG.185930"; transcript_id "MSTRG.185930.49"; exon_number "57";
chr8	StringTie	exon	47900373	47900467	1000	-	.	gene_id "MSTRG.185930"; transcript_id "MSTRG.185930.49"; exon_number "58";
chr8	StringTie	exon	47902569	47902795	1000	-	.	gene_id "MSTRG.185930"; transcript_id "MSTRG.185930.49"; exon_number "59";
chr8	StringTie	exon	47904869	47904976	1000	-	.	gene_id "MSTRG.185930"; transcript_id "MSTRG.185930.49"; exon_number "60";
chr8	StringTie	exon	47912410	47912562	1000	-	.	gene_id "MSTRG.185930"; transcript_id "MSTRG.185930.49"; exon_number "61";
chr8	StringTie	exon	47913901	47914064	1000	-	.	gene_id "MSTRG.185930"; transcript_id "MSTRG.185930.49"; exon_number "62";
chr8	StringTie	exon	47918277	47918383	1000	-	.	gene_id "MSTRG.185930"; transcript_id "MSTRG.185930.49"; exon_number "63";
chr8	StringTie	exon	47927194	47927353	1000	-	.	gene_id "MSTRG.185930"; transcript_id "MSTRG.185930.49"; exon_number "64";
chr8	StringTie	exon	47927771	47927890	1000	-	.	gene_id "MSTRG.185930"; transcript_id "MSTRG.185930.49"; exon_number "65";
chr8	StringTie	exon	47929092	47929178	1000	-	.	gene_id "MSTRG.185930"; transcript_id "MSTRG.185930.49"; exon_number "66";
chr8	StringTie	exon	47929853	47930012	1000	-	.	gene_id "MSTRG.185930"; transcript_id "MSTRG.185930.49"; exon_number "67";
chr8	StringTie	exon	47930672	47930787	1000	-	.	gene_id "MSTRG.185930"; transcript_id "MSTRG.185930.49"; exon_number "68";
chr8	StringTie	exon	47933020	47933172	1000	-	.	gene_id "MSTRG.185930"; transcript_id "MSTRG.185930.49"; exon_number "69";
chr8	StringTie	exon	47933965	47934090	1000	-	.	gene_id "MSTRG.185930"; transcript_id "MSTRG.185930.49"; exon_number "70";
chr8	StringTie	exon	47935009	47935058	1000	-	.	gene_id "MSTRG.185930"; transcript_id "MSTRG.185930.49"; exon_number "71";
chr8	StringTie	exon	47935732	47935900	1000	-	.	gene_id "MSTRG.185930"; transcript_id "MSTRG.185930.49"; exon_number "72";
chr8	StringTie	exon	47936353	47936517	1000	-	.	gene_id "MSTRG.185930"; transcript_id "MSTRG.185930.49"; exon_number "73";
chr8	StringTie	exon	47939551	47939697	1000	-	.	gene_id "MSTRG.185930"; transcript_id "MSTRG.185930.49"; exon_number "74";
chr8	StringTie	exon	47943209	47943366	1000	-	.	gene_id "MSTRG.185930"; transcript_id "MSTRG.185930.49"; exon_number "75";
chr8	StringTie	exon	47943853	47943883	1000	-	.	gene_id "MSTRG.185930"; transcript_id "MSTRG.185930.49"; exon_number "76";
chr8	StringTie	exon	47943974	47944029	1000	-	.	gene_id "MSTRG.185930"; transcript_id "MSTRG.185930.49"; exon_number "77";
chr8	StringTie	exon	47953620	47953719	1000	-	.	gene_id "MSTRG.185930"; transcript_id "MSTRG.185930.49"; exon_number "78";
chr8	StringTie	exon	47953807	47953919	1000	-	.	gene_id "MSTRG.185930"; transcript_id "MSTRG.185930.49"; exon_number "79";
chr8	StringTie	exon	47954338	47954446	1000	-	.	gene_id "MSTRG.185930"; transcript_id "MSTRG.185930.49"; exon_number "80";
chr8	StringTie	exon	47955874	47955948	1000	-	.	gene_id "MSTRG.185930"; transcript_id "MSTRG.185930.49"; exon_number "81";
chr8	StringTie	exon	47957171	47957263	1000	-	.	gene_id "MSTRG.185930"; transcript_id "MSTRG.185930.49"; exon_number "82";
chr8	StringTie	exon	47957355	47957431	1000	-	.	gene_id "MSTRG.185930"; transcript_id "MSTRG.185930.49"; exon_number "83";
chr8	StringTie	exon	47959973	47960146	1000	-	.	gene_id "MSTRG.185930"; transcript_id "MSTRG.185930.49"; exon_number "84";
chr8	StringTie	transcript	47772875	47860973	1000	-	.	gene_id "MSTRG.185930"; transcript_id "MSTRG.185930.5";
chr8	StringTie	exon	47772875	47774377	1000	-	.	gene_id "MSTRG.185930"; transcript_id "MSTRG.185930.5"; exon_number "1";
chr8	StringTie	exon	47776844	47776983	1000	-	.	gene_id "MSTRG.185930"; transcript_id "MSTRG.185930.5"; exon_number "2";
chr8	StringTie	exon	47777686	47777874	1000	-	.	gene_id "MSTRG.185930"; transcript_id "MSTRG.185930.5"; exon_number "3";
chr8	StringTie	exon	47778459	47778660	1000	-	.	gene_id "MSTRG.185930"; transcript_id "MSTRG.185930.5"; exon_number "4";
chr8	StringTie	exon	47778728	47778799	1000	-	.	gene_id "MSTRG.185930"; transcript_id "MSTRG.185930.5"; exon_number "5";
chr8	StringTie	exon	47779004	47779093	1000	-	.	gene_id "MSTRG.185930"; transcript_id "MSTRG.185930.5"; exon_number "6";
chr8	StringTie	exon	47782378	47782598	1000	-	.	gene_id "MSTRG.185930"; transcript_id "MSTRG.185930.5"; exon_number "7";
chr8	StringTie	exon	47783742	47783809	1000	-	.	gene_id "MSTRG.185930"; transcript_id "MSTRG.185930.5"; exon_number "8";
chr8	StringTie	exon	47785113	47785317	1000	-	.	gene_id "MSTRG.185930"; transcript_id "MSTRG.185930.5"; exon_number "9";
chr8	StringTie	exon	47788906	47789049	1000	-	.	gene_id "MSTRG.185930"; transcript_id "MSTRG.185930.5"; exon_number "10";
chr8	StringTie	exon	47789151	47789238	1000	-	.	gene_id "MSTRG.185930"; transcript_id "MSTRG.185930.5"; exon_number "11";
chr8	StringTie	exon	47794290	47794501	1000	-	.	gene_id "MSTRG.185930"; transcript_id "MSTRG.185930.5"; exon_number "12";
chr8	StringTie	exon	47798237	47799390	1000	-	.	gene_id "MSTRG.185930"; transcript_id "MSTRG.185930.5"; exon_number "13";
chr8	StringTie	exon	47800793	47800986	1000	-	.	gene_id "MSTRG.185930"; transcript_id "MSTRG.185930.5"; exon_number "14";
chr8	StringTie	exon	47803306	47803480	1000	-	.	gene_id "MSTRG.185930"; transcript_id "MSTRG.185930.5"; exon_number "15";
chr8	StringTie	exon	47807137	47807326	1000	-	.	gene_id "MSTRG.185930"; transcript_id "MSTRG.185930.5"; exon_number "16";
chr8	StringTie	exon	47817450	47817561	1000	-	.	gene_id "MSTRG.185930"; transcript_id "MSTRG.185930.5"; exon_number "17";
chr8	StringTie	exon	47819402	47819510	1000	-	.	gene_id "MSTRG.185930"; transcript_id "MSTRG.185930.5"; exon_number "18";
chr8	StringTie	exon	47820719	47820943	1000	-	.	gene_id "MSTRG.185930"; transcript_id "MSTRG.185930.5"; exon_number "19";
chr8	StringTie	exon	47821604	47821792	1000	-	.	gene_id "MSTRG.185930"; transcript_id "MSTRG.185930.5"; exon_number "20";
chr8	StringTie	exon	47823858	47823996	1000	-	.	gene_id "MSTRG.185930"; transcript_id "MSTRG.185930.5"; exon_number "21";
chr8	StringTie	exon	47826656	47826861	1000	-	.	gene_id "MSTRG.185930"; transcript_id "MSTRG.185930.5"; exon_number "22";
chr8	StringTie	exon	47828168	47828347	1000	-	.	gene_id "MSTRG.185930"; transcript_id "MSTRG.185930.5"; exon_number "23";
chr8	StringTie	exon	47830605	47830736	1000	-	.	gene_id "MSTRG.185930"; transcript_id "MSTRG.185930.5"; exon_number "24";
chr8	StringTie	exon	47831814	47831926	1000	-	.	gene_id "MSTRG.185930"; transcript_id "MSTRG.185930.5"; exon_number "25";
chr8	StringTie	exon	47834196	47834396	1000	-	.	gene_id "MSTRG.185930"; transcript_id "MSTRG.185930.5"; exon_number "26";
chr8	StringTie	exon	47836338	47836527	1000	-	.	gene_id "MSTRG.185930"; transcript_id "MSTRG.185930.5"; exon_number "27";
chr8	StringTie	exon	47837212	47837419	1000	-	.	gene_id "MSTRG.185930"; transcript_id "MSTRG.185930.5"; exon_number "28";
chr8	StringTie	exon	47839148	47839249	1000	-	.	gene_id "MSTRG.185930"; transcript_id "MSTRG.185930.5"; exon_number "29";
chr8	StringTie	exon	47840016	47840189	1000	-	.	gene_id "MSTRG.185930"; transcript_id "MSTRG.185930.5"; exon_number "30";
chr8	StringTie	exon	47849154	47849303	1000	-	.	gene_id "MSTRG.185930"; transcript_id "MSTRG.185930.5"; exon_number "31";
chr8	StringTie	exon	47849379	47849503	1000	-	.	gene_id "MSTRG.185930"; transcript_id "MSTRG.185930.5"; exon_number "32";
chr8	StringTie	exon	47852673	47852784	1000	-	.	gene_id "MSTRG.185930"; transcript_id "MSTRG.185930.5"; exon_number "33";
chr8	StringTie	exon	47854083	47854214	1000	-	.	gene_id "MSTRG.185930"; transcript_id "MSTRG.185930.5"; exon_number "34";
chr8	StringTie	exon	47855222	47855373	1000	-	.	gene_id "MSTRG.185930"; transcript_id "MSTRG.185930.5"; exon_number "35";
chr8	StringTie	exon	47857156	47857299	1000	-	.	gene_id "MSTRG.185930"; transcript_id "MSTRG.185930.5"; exon_number "36";
chr8	StringTie	exon	47858516	47858635	1000	-	.	gene_id "MSTRG.185930"; transcript_id "MSTRG.185930.5"; exon_number "37";
chr8	StringTie	exon	47858849	47859002	1000	-	.	gene_id "MSTRG.185930"; transcript_id "MSTRG.185930.5"; exon_number "38";
chr8	StringTie	exon	47859610	47859759	1000	-	.	gene_id "MSTRG.185930"; transcript_id "MSTRG.185930.5"; exon_number "39";
chr8	StringTie	exon	47860899	47860973	1000	-	.	gene_id "MSTRG.185930"; transcript_id "MSTRG.185930.5"; exon_number "40";
chr8	StringTie	transcript	47773050	47890483	1000	-	.	gene_id "MSTRG.185930"; transcript_id "MSTRG.185930.50";
chr8	StringTie	exon	47773050	47774377	1000	-	.	gene_id "MSTRG.185930"; transcript_id "MSTRG.185930.50"; exon_number "1";
chr8	StringTie	exon	47776844	47776983	1000	-	.	gene_id "MSTRG.185930"; transcript_id "MSTRG.185930.50"; exon_number "2";
chr8	StringTie	exon	47777686	47777874	1000	-	.	gene_id "MSTRG.185930"; transcript_id "MSTRG.185930.50"; exon_number "3";
chr8	StringTie	exon	47778459	47778660	1000	-	.	gene_id "MSTRG.185930"; transcript_id "MSTRG.185930.50"; exon_number "4";
chr8	StringTie	exon	47778728	47778799	1000	-	.	gene_id "MSTRG.185930"; transcript_id "MSTRG.185930.50"; exon_number "5";
chr8	StringTie	exon	47779004	47779093	1000	-	.	gene_id "MSTRG.185930"; transcript_id "MSTRG.185930.50"; exon_number "6";
chr8	StringTie	exon	47782162	47782254	1000	-	.	gene_id "MSTRG.185930"; transcript_id "MSTRG.185930.50"; exon_number "7";
chr8	StringTie	exon	47782378	47782598	1000	-	.	gene_id "MSTRG.185930"; transcript_id "MSTRG.185930.50"; exon_number "8";
chr8	StringTie	exon	47783742	47783809	1000	-	.	gene_id "MSTRG.185930"; transcript_id "MSTRG.185930.50"; exon_number "9";
chr8	StringTie	exon	47785113	47785317	1000	-	.	gene_id "MSTRG.185930"; transcript_id "MSTRG.185930.50"; exon_number "10";
chr8	StringTie	exon	47788906	47789049	1000	-	.	gene_id "MSTRG.185930"; transcript_id "MSTRG.185930.50"; exon_number "11";
chr8	StringTie	exon	47789151	47789238	1000	-	.	gene_id "MSTRG.185930"; transcript_id "MSTRG.185930.50"; exon_number "12";
chr8	StringTie	exon	47794290	47794501	1000	-	.	gene_id "MSTRG.185930"; transcript_id "MSTRG.185930.50"; exon_number "13";
chr8	StringTie	exon	47798237	47798397	1000	-	.	gene_id "MSTRG.185930"; transcript_id "MSTRG.185930.50"; exon_number "14";
chr8	StringTie	exon	47799210	47799390	1000	-	.	gene_id "MSTRG.185930"; transcript_id "MSTRG.185930.50"; exon_number "15";
chr8	StringTie	exon	47800793	47800986	1000	-	.	gene_id "MSTRG.185930"; transcript_id "MSTRG.185930.50"; exon_number "16";
chr8	StringTie	exon	47803306	47803480	1000	-	.	gene_id "MSTRG.185930"; transcript_id "MSTRG.185930.50"; exon_number "17";
chr8	StringTie	exon	47807137	47807326	1000	-	.	gene_id "MSTRG.185930"; transcript_id "MSTRG.185930.50"; exon_number "18";
chr8	StringTie	exon	47817450	47817561	1000	-	.	gene_id "MSTRG.185930"; transcript_id "MSTRG.185930.50"; exon_number "19";
chr8	StringTie	exon	47819402	47819499	1000	-	.	gene_id "MSTRG.185930"; transcript_id "MSTRG.185930.50"; exon_number "20";
chr8	StringTie	exon	47820719	47820943	1000	-	.	gene_id "MSTRG.185930"; transcript_id "MSTRG.185930.50"; exon_number "21";
chr8	StringTie	exon	47821604	47821792	1000	-	.	gene_id "MSTRG.185930"; transcript_id "MSTRG.185930.50"; exon_number "22";
chr8	StringTie	exon	47823858	47823996	1000	-	.	gene_id "MSTRG.185930"; transcript_id "MSTRG.185930.50"; exon_number "23";
chr8	StringTie	exon	47826656	47826861	1000	-	.	gene_id "MSTRG.185930"; transcript_id "MSTRG.185930.50"; exon_number "24";
chr8	StringTie	exon	47828168	47828347	1000	-	.	gene_id "MSTRG.185930"; transcript_id "MSTRG.185930.50"; exon_number "25";
chr8	StringTie	exon	47830605	47830736	1000	-	.	gene_id "MSTRG.185930"; transcript_id "MSTRG.185930.50"; exon_number "26";
chr8	StringTie	exon	47831814	47831926	1000	-	.	gene_id "MSTRG.185930"; transcript_id "MSTRG.185930.50"; exon_number "27";
chr8	StringTie	exon	47834196	47834396	1000	-	.	gene_id "MSTRG.185930"; transcript_id "MSTRG.185930.50"; exon_number "28";
chr8	StringTie	exon	47836338	47836527	1000	-	.	gene_id "MSTRG.185930"; transcript_id "MSTRG.185930.50"; exon_number "29";
chr8	StringTie	exon	47837212	47837419	1000	-	.	gene_id "MSTRG.185930"; transcript_id "MSTRG.185930.50"; exon_number "30";
chr8	StringTie	exon	47839148	47839246	1000	-	.	gene_id "MSTRG.185930"; transcript_id "MSTRG.185930.50"; exon_number "31";
chr8	StringTie	exon	47840016	47840189	1000	-	.	gene_id "MSTRG.185930"; transcript_id "MSTRG.185930.50"; exon_number "32";
chr8	StringTie	exon	47849154	47849303	1000	-	.	gene_id "MSTRG.185930"; transcript_id "MSTRG.185930.50"; exon_number "33";
chr8	StringTie	exon	47849379	47849503	1000	-	.	gene_id "MSTRG.185930"; transcript_id "MSTRG.185930.50"; exon_number "34";
chr8	StringTie	exon	47852673	47852784	1000	-	.	gene_id "MSTRG.185930"; transcript_id "MSTRG.185930.50"; exon_number "35";
chr8	StringTie	exon	47854083	47854214	1000	-	.	gene_id "MSTRG.185930"; transcript_id "MSTRG.185930.50"; exon_number "36";
chr8	StringTie	exon	47855222	47855373	1000	-	.	gene_id "MSTRG.185930"; transcript_id "MSTRG.185930.50"; exon_number "37";
chr8	StringTie	exon	47857156	47857299	1000	-	.	gene_id "MSTRG.185930"; transcript_id "MSTRG.185930.50"; exon_number "38";
chr8	StringTie	exon	47858516	47858635	1000	-	.	gene_id "MSTRG.185930"; transcript_id "MSTRG.185930.50"; exon_number "39";
chr8	StringTie	exon	47858849	47858986	1000	-	.	gene_id "MSTRG.185930"; transcript_id "MSTRG.185930.50"; exon_number "40";
chr8	StringTie	exon	47859611	47859759	1000	-	.	gene_id "MSTRG.185930"; transcript_id "MSTRG.185930.50"; exon_number "41";
chr8	StringTie	exon	47860899	47860971	1000	-	.	gene_id "MSTRG.185930"; transcript_id "MSTRG.185930.50"; exon_number "42";
chr8	StringTie	exon	47862062	47862127	1000	-	.	gene_id "MSTRG.185930"; transcript_id "MSTRG.185930.50"; exon_number "43";
chr8	StringTie	exon	47862373	47862541	1000	-	.	gene_id "MSTRG.185930"; transcript_id "MSTRG.185930.50"; exon_number "44";
chr8	StringTie	exon	47863399	47863577	1000	-	.	gene_id "MSTRG.185930"; transcript_id "MSTRG.185930.50"; exon_number "45";
chr8	StringTie	exon	47864556	47864763	1000	-	.	gene_id "MSTRG.185930"; transcript_id "MSTRG.185930.50"; exon_number "46";
chr8	StringTie	exon	47877724	47877851	1000	-	.	gene_id "MSTRG.185930"; transcript_id "MSTRG.185930.50"; exon_number "47";
chr8	StringTie	exon	47879491	47879658	1000	-	.	gene_id "MSTRG.185930"; transcript_id "MSTRG.185930.50"; exon_number "48";
chr8	StringTie	exon	47881416	47881520	1000	-	.	gene_id "MSTRG.185930"; transcript_id "MSTRG.185930.50"; exon_number "49";
chr8	StringTie	exon	47881912	47882097	1000	-	.	gene_id "MSTRG.185930"; transcript_id "MSTRG.185930.50"; exon_number "50";
chr8	StringTie	exon	47885944	47886147	1000	-	.	gene_id "MSTRG.185930"; transcript_id "MSTRG.185930.50"; exon_number "51";
chr8	StringTie	exon	47887547	47887705	1000	-	.	gene_id "MSTRG.185930"; transcript_id "MSTRG.185930.50"; exon_number "52";
chr8	StringTie	exon	47888518	47888650	1000	-	.	gene_id "MSTRG.185930"; transcript_id "MSTRG.185930.50"; exon_number "53";
chr8	StringTie	exon	47889014	47889222	1000	-	.	gene_id "MSTRG.185930"; transcript_id "MSTRG.185930.50"; exon_number "54";
chr8	StringTie	exon	47890257	47890483	1000	-	.	gene_id "MSTRG.185930"; transcript_id "MSTRG.185930.50"; exon_number "55";
chr8	StringTie	transcript	47773051	47954383	1000	-	.	gene_id "MSTRG.185930"; transcript_id "MSTRG.185930.51";
chr8	StringTie	exon	47773051	47774377	1000	-	.	gene_id "MSTRG.185930"; transcript_id "MSTRG.185930.51"; exon_number "1";
chr8	StringTie	exon	47776844	47776983	1000	-	.	gene_id "MSTRG.185930"; transcript_id "MSTRG.185930.51"; exon_number "2";
chr8	StringTie	exon	47777686	47777874	1000	-	.	gene_id "MSTRG.185930"; transcript_id "MSTRG.185930.51"; exon_number "3";
chr8	StringTie	exon	47778459	47778660	1000	-	.	gene_id "MSTRG.185930"; transcript_id "MSTRG.185930.51"; exon_number "4";
chr8	StringTie	exon	47778728	47778799	1000	-	.	gene_id "MSTRG.185930"; transcript_id "MSTRG.185930.51"; exon_number "5";
chr8	StringTie	exon	47779004	47779093	1000	-	.	gene_id "MSTRG.185930"; transcript_id "MSTRG.185930.51"; exon_number "6";
chr8	StringTie	exon	47782162	47782254	1000	-	.	gene_id "MSTRG.185930"; transcript_id "MSTRG.185930.51"; exon_number "7";
chr8	StringTie	exon	47782378	47782598	1000	-	.	gene_id "MSTRG.185930"; transcript_id "MSTRG.185930.51"; exon_number "8";
chr8	StringTie	exon	47783742	47783809	1000	-	.	gene_id "MSTRG.185930"; transcript_id "MSTRG.185930.51"; exon_number "9";
chr8	StringTie	exon	47785113	47785317	1000	-	.	gene_id "MSTRG.185930"; transcript_id "MSTRG.185930.51"; exon_number "10";
chr8	StringTie	exon	47788906	47789049	1000	-	.	gene_id "MSTRG.185930"; transcript_id "MSTRG.185930.51"; exon_number "11";
chr8	StringTie	exon	47789151	47789238	1000	-	.	gene_id "MSTRG.185930"; transcript_id "MSTRG.185930.51"; exon_number "12";
chr8	StringTie	exon	47794290	47794501	1000	-	.	gene_id "MSTRG.185930"; transcript_id "MSTRG.185930.51"; exon_number "13";
chr8	StringTie	exon	47798237	47798397	1000	-	.	gene_id "MSTRG.185930"; transcript_id "MSTRG.185930.51"; exon_number "14";
chr8	StringTie	exon	47799210	47799390	1000	-	.	gene_id "MSTRG.185930"; transcript_id "MSTRG.185930.51"; exon_number "15";
chr8	StringTie	exon	47800793	47800986	1000	-	.	gene_id "MSTRG.185930"; transcript_id "MSTRG.185930.51"; exon_number "16";
chr8	StringTie	exon	47803306	47803480	1000	-	.	gene_id "MSTRG.185930"; transcript_id "MSTRG.185930.51"; exon_number "17";
chr8	StringTie	exon	47807137	47807326	1000	-	.	gene_id "MSTRG.185930"; transcript_id "MSTRG.185930.51"; exon_number "18";
chr8	StringTie	exon	47817450	47817561	1000	-	.	gene_id "MSTRG.185930"; transcript_id "MSTRG.185930.51"; exon_number "19";
chr8	StringTie	exon	47819402	47819510	1000	-	.	gene_id "MSTRG.185930"; transcript_id "MSTRG.185930.51"; exon_number "20";
chr8	StringTie	exon	47820719	47820943	1000	-	.	gene_id "MSTRG.185930"; transcript_id "MSTRG.185930.51"; exon_number "21";
chr8	StringTie	exon	47821604	47821792	1000	-	.	gene_id "MSTRG.185930"; transcript_id "MSTRG.185930.51"; exon_number "22";
chr8	StringTie	exon	47823858	47823996	1000	-	.	gene_id "MSTRG.185930"; transcript_id "MSTRG.185930.51"; exon_number "23";
chr8	StringTie	exon	47826656	47826861	1000	-	.	gene_id "MSTRG.185930"; transcript_id "MSTRG.185930.51"; exon_number "24";
chr8	StringTie	exon	47828168	47828347	1000	-	.	gene_id "MSTRG.185930"; transcript_id "MSTRG.185930.51"; exon_number "25";
chr8	StringTie	exon	47830605	47830736	1000	-	.	gene_id "MSTRG.185930"; transcript_id "MSTRG.185930.51"; exon_number "26";
chr8	StringTie	exon	47831814	47831926	1000	-	.	gene_id "MSTRG.185930"; transcript_id "MSTRG.185930.51"; exon_number "27";
chr8	StringTie	exon	47834196	47834396	1000	-	.	gene_id "MSTRG.185930"; transcript_id "MSTRG.185930.51"; exon_number "28";
chr8	StringTie	exon	47836338	47836527	1000	-	.	gene_id "MSTRG.185930"; transcript_id "MSTRG.185930.51"; exon_number "29";
chr8	StringTie	exon	47837212	47837419	1000	-	.	gene_id "MSTRG.185930"; transcript_id "MSTRG.185930.51"; exon_number "30";
chr8	StringTie	exon	47839148	47839246	1000	-	.	gene_id "MSTRG.185930"; transcript_id "MSTRG.185930.51"; exon_number "31";
chr8	StringTie	exon	47840016	47840189	1000	-	.	gene_id "MSTRG.185930"; transcript_id "MSTRG.185930.51"; exon_number "32";
chr8	StringTie	exon	47849154	47849303	1000	-	.	gene_id "MSTRG.185930"; transcript_id "MSTRG.185930.51"; exon_number "33";
chr8	StringTie	exon	47849379	47849503	1000	-	.	gene_id "MSTRG.185930"; transcript_id "MSTRG.185930.51"; exon_number "34";
chr8	StringTie	exon	47852673	47852784	1000	-	.	gene_id "MSTRG.185930"; transcript_id "MSTRG.185930.51"; exon_number "35";
chr8	StringTie	exon	47854083	47854214	1000	-	.	gene_id "MSTRG.185930"; transcript_id "MSTRG.185930.51"; exon_number "36";
chr8	StringTie	exon	47855222	47855373	1000	-	.	gene_id "MSTRG.185930"; transcript_id "MSTRG.185930.51"; exon_number "37";
chr8	StringTie	exon	47857156	47857299	1000	-	.	gene_id "MSTRG.185930"; transcript_id "MSTRG.185930.51"; exon_number "38";
chr8	StringTie	exon	47858516	47858635	1000	-	.	gene_id "MSTRG.185930"; transcript_id "MSTRG.185930.51"; exon_number "39";
chr8	StringTie	exon	47858849	47858986	1000	-	.	gene_id "MSTRG.185930"; transcript_id "MSTRG.185930.51"; exon_number "40";
chr8	StringTie	exon	47859611	47859759	1000	-	.	gene_id "MSTRG.185930"; transcript_id "MSTRG.185930.51"; exon_number "41";
chr8	StringTie	exon	47860899	47860971	1000	-	.	gene_id "MSTRG.185930"; transcript_id "MSTRG.185930.51"; exon_number "42";
chr8	StringTie	exon	47862062	47862127	1000	-	.	gene_id "MSTRG.185930"; transcript_id "MSTRG.185930.51"; exon_number "43";
chr8	StringTie	exon	47862373	47862541	1000	-	.	gene_id "MSTRG.185930"; transcript_id "MSTRG.185930.51"; exon_number "44";
chr8	StringTie	exon	47863399	47863577	1000	-	.	gene_id "MSTRG.185930"; transcript_id "MSTRG.185930.51"; exon_number "45";
chr8	StringTie	exon	47864556	47864763	1000	-	.	gene_id "MSTRG.185930"; transcript_id "MSTRG.185930.51"; exon_number "46";
chr8	StringTie	exon	47877724	47877851	1000	-	.	gene_id "MSTRG.185930"; transcript_id "MSTRG.185930.51"; exon_number "47";
chr8	StringTie	exon	47879491	47879658	1000	-	.	gene_id "MSTRG.185930"; transcript_id "MSTRG.185930.51"; exon_number "48";
chr8	StringTie	exon	47881416	47881520	1000	-	.	gene_id "MSTRG.185930"; transcript_id "MSTRG.185930.51"; exon_number "49";
chr8	StringTie	exon	47881912	47882097	1000	-	.	gene_id "MSTRG.185930"; transcript_id "MSTRG.185930.51"; exon_number "50";
chr8	StringTie	exon	47885944	47886147	1000	-	.	gene_id "MSTRG.185930"; transcript_id "MSTRG.185930.51"; exon_number "51";
chr8	StringTie	exon	47887547	47887705	1000	-	.	gene_id "MSTRG.185930"; transcript_id "MSTRG.185930.51"; exon_number "52";
chr8	StringTie	exon	47888518	47888650	1000	-	.	gene_id "MSTRG.185930"; transcript_id "MSTRG.185930.51"; exon_number "53";
chr8	StringTie	exon	47889014	47889222	1000	-	.	gene_id "MSTRG.185930"; transcript_id "MSTRG.185930.51"; exon_number "54";
chr8	StringTie	exon	47890257	47890480	1000	-	.	gene_id "MSTRG.185930"; transcript_id "MSTRG.185930.51"; exon_number "55";
chr8	StringTie	exon	47893139	47893387	1000	-	.	gene_id "MSTRG.185930"; transcript_id "MSTRG.185930.51"; exon_number "56";
chr8	StringTie	exon	47897161	47900467	1000	-	.	gene_id "MSTRG.185930"; transcript_id "MSTRG.185930.51"; exon_number "57";
chr8	StringTie	exon	47902569	47902795	1000	-	.	gene_id "MSTRG.185930"; transcript_id "MSTRG.185930.51"; exon_number "58";
chr8	StringTie	exon	47904869	47904976	1000	-	.	gene_id "MSTRG.185930"; transcript_id "MSTRG.185930.51"; exon_number "59";
chr8	StringTie	exon	47912410	47912562	1000	-	.	gene_id "MSTRG.185930"; transcript_id "MSTRG.185930.51"; exon_number "60";
chr8	StringTie	exon	47913901	47914064	1000	-	.	gene_id "MSTRG.185930"; transcript_id "MSTRG.185930.51"; exon_number "61";
chr8	StringTie	exon	47915328	47915418	1000	-	.	gene_id "MSTRG.185930"; transcript_id "MSTRG.185930.51"; exon_number "62";
chr8	StringTie	exon	47918277	47918383	1000	-	.	gene_id "MSTRG.185930"; transcript_id "MSTRG.185930.51"; exon_number "63";
chr8	StringTie	exon	47927194	47927353	1000	-	.	gene_id "MSTRG.185930"; transcript_id "MSTRG.185930.51"; exon_number "64";
chr8	StringTie	exon	47927771	47927890	1000	-	.	gene_id "MSTRG.185930"; transcript_id "MSTRG.185930.51"; exon_number "65";
chr8	StringTie	exon	47929092	47929178	1000	-	.	gene_id "MSTRG.185930"; transcript_id "MSTRG.185930.51"; exon_number "66";
chr8	StringTie	exon	47929853	47930012	1000	-	.	gene_id "MSTRG.185930"; transcript_id "MSTRG.185930.51"; exon_number "67";
chr8	StringTie	exon	47930672	47930787	1000	-	.	gene_id "MSTRG.185930"; transcript_id "MSTRG.185930.51"; exon_number "68";
chr8	StringTie	exon	47933020	47933172	1000	-	.	gene_id "MSTRG.185930"; transcript_id "MSTRG.185930.51"; exon_number "69";
chr8	StringTie	exon	47933965	47934090	1000	-	.	gene_id "MSTRG.185930"; transcript_id "MSTRG.185930.51"; exon_number "70";
chr8	StringTie	exon	47935009	47935058	1000	-	.	gene_id "MSTRG.185930"; transcript_id "MSTRG.185930.51"; exon_number "71";
chr8	StringTie	exon	47935732	47935900	1000	-	.	gene_id "MSTRG.185930"; transcript_id "MSTRG.185930.51"; exon_number "72";
chr8	StringTie	exon	47936353	47936517	1000	-	.	gene_id "MSTRG.185930"; transcript_id "MSTRG.185930.51"; exon_number "73";
chr8	StringTie	exon	47939551	47939697	1000	-	.	gene_id "MSTRG.185930"; transcript_id "MSTRG.185930.51"; exon_number "74";
chr8	StringTie	exon	47943209	47943366	1000	-	.	gene_id "MSTRG.185930"; transcript_id "MSTRG.185930.51"; exon_number "75";
chr8	StringTie	exon	47943853	47943883	1000	-	.	gene_id "MSTRG.185930"; transcript_id "MSTRG.185930.51"; exon_number "76";
chr8	StringTie	exon	47943974	47944029	1000	-	.	gene_id "MSTRG.185930"; transcript_id "MSTRG.185930.51"; exon_number "77";
chr8	StringTie	exon	47953620	47953719	1000	-	.	gene_id "MSTRG.185930"; transcript_id "MSTRG.185930.51"; exon_number "78";
chr8	StringTie	exon	47953807	47953918	1000	-	.	gene_id "MSTRG.185930"; transcript_id "MSTRG.185930.51"; exon_number "79";
chr8	StringTie	exon	47954338	47954383	1000	-	.	gene_id "MSTRG.185930"; transcript_id "MSTRG.185930.51"; exon_number "80";
chr8	StringTie	transcript	47773052	47960164	1000	-	.	gene_id "MSTRG.185930"; transcript_id "MSTRG.185930.52";
chr8	StringTie	exon	47773052	47774377	1000	-	.	gene_id "MSTRG.185930"; transcript_id "MSTRG.185930.52"; exon_number "1";
chr8	StringTie	exon	47776844	47776983	1000	-	.	gene_id "MSTRG.185930"; transcript_id "MSTRG.185930.52"; exon_number "2";
chr8	StringTie	exon	47777686	47777874	1000	-	.	gene_id "MSTRG.185930"; transcript_id "MSTRG.185930.52"; exon_number "3";
chr8	StringTie	exon	47778459	47778660	1000	-	.	gene_id "MSTRG.185930"; transcript_id "MSTRG.185930.52"; exon_number "4";
chr8	StringTie	exon	47778728	47778799	1000	-	.	gene_id "MSTRG.185930"; transcript_id "MSTRG.185930.52"; exon_number "5";
chr8	StringTie	exon	47779004	47779093	1000	-	.	gene_id "MSTRG.185930"; transcript_id "MSTRG.185930.52"; exon_number "6";
chr8	StringTie	exon	47782162	47782254	1000	-	.	gene_id "MSTRG.185930"; transcript_id "MSTRG.185930.52"; exon_number "7";
chr8	StringTie	exon	47782378	47782598	1000	-	.	gene_id "MSTRG.185930"; transcript_id "MSTRG.185930.52"; exon_number "8";
chr8	StringTie	exon	47783742	47783809	1000	-	.	gene_id "MSTRG.185930"; transcript_id "MSTRG.185930.52"; exon_number "9";
chr8	StringTie	exon	47785113	47785317	1000	-	.	gene_id "MSTRG.185930"; transcript_id "MSTRG.185930.52"; exon_number "10";
chr8	StringTie	exon	47788906	47789049	1000	-	.	gene_id "MSTRG.185930"; transcript_id "MSTRG.185930.52"; exon_number "11";
chr8	StringTie	exon	47789151	47789238	1000	-	.	gene_id "MSTRG.185930"; transcript_id "MSTRG.185930.52"; exon_number "12";
chr8	StringTie	exon	47794290	47794501	1000	-	.	gene_id "MSTRG.185930"; transcript_id "MSTRG.185930.52"; exon_number "13";
chr8	StringTie	exon	47798237	47798397	1000	-	.	gene_id "MSTRG.185930"; transcript_id "MSTRG.185930.52"; exon_number "14";
chr8	StringTie	exon	47799210	47799390	1000	-	.	gene_id "MSTRG.185930"; transcript_id "MSTRG.185930.52"; exon_number "15";
chr8	StringTie	exon	47800793	47800986	1000	-	.	gene_id "MSTRG.185930"; transcript_id "MSTRG.185930.52"; exon_number "16";
chr8	StringTie	exon	47803306	47803480	1000	-	.	gene_id "MSTRG.185930"; transcript_id "MSTRG.185930.52"; exon_number "17";
chr8	StringTie	exon	47807137	47807326	1000	-	.	gene_id "MSTRG.185930"; transcript_id "MSTRG.185930.52"; exon_number "18";
chr8	StringTie	exon	47817450	47817561	1000	-	.	gene_id "MSTRG.185930"; transcript_id "MSTRG.185930.52"; exon_number "19";
chr8	StringTie	exon	47819402	47819510	1000	-	.	gene_id "MSTRG.185930"; transcript_id "MSTRG.185930.52"; exon_number "20";
chr8	StringTie	exon	47820719	47820943	1000	-	.	gene_id "MSTRG.185930"; transcript_id "MSTRG.185930.52"; exon_number "21";
chr8	StringTie	exon	47821604	47821792	1000	-	.	gene_id "MSTRG.185930"; transcript_id "MSTRG.185930.52"; exon_number "22";
chr8	StringTie	exon	47823858	47823996	1000	-	.	gene_id "MSTRG.185930"; transcript_id "MSTRG.185930.52"; exon_number "23";
chr8	StringTie	exon	47826656	47826861	1000	-	.	gene_id "MSTRG.185930"; transcript_id "MSTRG.185930.52"; exon_number "24";
chr8	StringTie	exon	47828168	47828347	1000	-	.	gene_id "MSTRG.185930"; transcript_id "MSTRG.185930.52"; exon_number "25";
chr8	StringTie	exon	47830605	47830736	1000	-	.	gene_id "MSTRG.185930"; transcript_id "MSTRG.185930.52"; exon_number "26";
chr8	StringTie	exon	47831814	47831926	1000	-	.	gene_id "MSTRG.185930"; transcript_id "MSTRG.185930.52"; exon_number "27";
chr8	StringTie	exon	47834196	47834396	1000	-	.	gene_id "MSTRG.185930"; transcript_id "MSTRG.185930.52"; exon_number "28";
chr8	StringTie	exon	47836338	47836527	1000	-	.	gene_id "MSTRG.185930"; transcript_id "MSTRG.185930.52"; exon_number "29";
chr8	StringTie	exon	47837212	47837419	1000	-	.	gene_id "MSTRG.185930"; transcript_id "MSTRG.185930.52"; exon_number "30";
chr8	StringTie	exon	47839148	47839246	1000	-	.	gene_id "MSTRG.185930"; transcript_id "MSTRG.185930.52"; exon_number "31";
chr8	StringTie	exon	47840016	47840189	1000	-	.	gene_id "MSTRG.185930"; transcript_id "MSTRG.185930.52"; exon_number "32";
chr8	StringTie	exon	47849154	47849303	1000	-	.	gene_id "MSTRG.185930"; transcript_id "MSTRG.185930.52"; exon_number "33";
chr8	StringTie	exon	47849379	47849503	1000	-	.	gene_id "MSTRG.185930"; transcript_id "MSTRG.185930.52"; exon_number "34";
chr8	StringTie	exon	47852673	47852784	1000	-	.	gene_id "MSTRG.185930"; transcript_id "MSTRG.185930.52"; exon_number "35";
chr8	StringTie	exon	47854083	47854214	1000	-	.	gene_id "MSTRG.185930"; transcript_id "MSTRG.185930.52"; exon_number "36";
chr8	StringTie	exon	47855222	47855373	1000	-	.	gene_id "MSTRG.185930"; transcript_id "MSTRG.185930.52"; exon_number "37";
chr8	StringTie	exon	47857156	47857299	1000	-	.	gene_id "MSTRG.185930"; transcript_id "MSTRG.185930.52"; exon_number "38";
chr8	StringTie	exon	47858516	47858635	1000	-	.	gene_id "MSTRG.185930"; transcript_id "MSTRG.185930.52"; exon_number "39";
chr8	StringTie	exon	47858849	47858986	1000	-	.	gene_id "MSTRG.185930"; transcript_id "MSTRG.185930.52"; exon_number "40";
chr8	StringTie	exon	47859611	47859759	1000	-	.	gene_id "MSTRG.185930"; transcript_id "MSTRG.185930.52"; exon_number "41";
chr8	StringTie	exon	47860899	47860971	1000	-	.	gene_id "MSTRG.185930"; transcript_id "MSTRG.185930.52"; exon_number "42";
chr8	StringTie	exon	47862062	47862127	1000	-	.	gene_id "MSTRG.185930"; transcript_id "MSTRG.185930.52"; exon_number "43";
chr8	StringTie	exon	47862373	47862541	1000	-	.	gene_id "MSTRG.185930"; transcript_id "MSTRG.185930.52"; exon_number "44";
chr8	StringTie	exon	47863399	47863577	1000	-	.	gene_id "MSTRG.185930"; transcript_id "MSTRG.185930.52"; exon_number "45";
chr8	StringTie	exon	47864556	47864763	1000	-	.	gene_id "MSTRG.185930"; transcript_id "MSTRG.185930.52"; exon_number "46";
chr8	StringTie	exon	47877724	47877851	1000	-	.	gene_id "MSTRG.185930"; transcript_id "MSTRG.185930.52"; exon_number "47";
chr8	StringTie	exon	47879491	47879658	1000	-	.	gene_id "MSTRG.185930"; transcript_id "MSTRG.185930.52"; exon_number "48";
chr8	StringTie	exon	47881416	47881520	1000	-	.	gene_id "MSTRG.185930"; transcript_id "MSTRG.185930.52"; exon_number "49";
chr8	StringTie	exon	47881912	47882097	1000	-	.	gene_id "MSTRG.185930"; transcript_id "MSTRG.185930.52"; exon_number "50";
chr8	StringTie	exon	47885944	47886147	1000	-	.	gene_id "MSTRG.185930"; transcript_id "MSTRG.185930.52"; exon_number "51";
chr8	StringTie	exon	47887547	47887705	1000	-	.	gene_id "MSTRG.185930"; transcript_id "MSTRG.185930.52"; exon_number "52";
chr8	StringTie	exon	47888518	47888650	1000	-	.	gene_id "MSTRG.185930"; transcript_id "MSTRG.185930.52"; exon_number "53";
chr8	StringTie	exon	47889014	47889222	1000	-	.	gene_id "MSTRG.185930"; transcript_id "MSTRG.185930.52"; exon_number "54";
chr8	StringTie	exon	47890257	47890480	1000	-	.	gene_id "MSTRG.185930"; transcript_id "MSTRG.185930.52"; exon_number "55";
chr8	StringTie	exon	47893139	47893387	1000	-	.	gene_id "MSTRG.185930"; transcript_id "MSTRG.185930.52"; exon_number "56";
chr8	StringTie	exon	47897161	47897294	1000	-	.	gene_id "MSTRG.185930"; transcript_id "MSTRG.185930.52"; exon_number "57";
chr8	StringTie	exon	47898470	47898569	1000	-	.	gene_id "MSTRG.185930"; transcript_id "MSTRG.185930.52"; exon_number "58";
chr8	StringTie	exon	47900373	47900467	1000	-	.	gene_id "MSTRG.185930"; transcript_id "MSTRG.185930.52"; exon_number "59";
chr8	StringTie	exon	47902569	47902795	1000	-	.	gene_id "MSTRG.185930"; transcript_id "MSTRG.185930.52"; exon_number "60";
chr8	StringTie	exon	47904869	47904976	1000	-	.	gene_id "MSTRG.185930"; transcript_id "MSTRG.185930.52"; exon_number "61";
chr8	StringTie	exon	47912410	47912562	1000	-	.	gene_id "MSTRG.185930"; transcript_id "MSTRG.185930.52"; exon_number "62";
chr8	StringTie	exon	47913901	47914064	1000	-	.	gene_id "MSTRG.185930"; transcript_id "MSTRG.185930.52"; exon_number "63";
chr8	StringTie	exon	47915328	47915418	1000	-	.	gene_id "MSTRG.185930"; transcript_id "MSTRG.185930.52"; exon_number "64";
chr8	StringTie	exon	47918277	47918383	1000	-	.	gene_id "MSTRG.185930"; transcript_id "MSTRG.185930.52"; exon_number "65";
chr8	StringTie	exon	47927194	47927353	1000	-	.	gene_id "MSTRG.185930"; transcript_id "MSTRG.185930.52"; exon_number "66";
chr8	StringTie	exon	47927771	47927890	1000	-	.	gene_id "MSTRG.185930"; transcript_id "MSTRG.185930.52"; exon_number "67";
chr8	StringTie	exon	47929092	47930012	1000	-	.	gene_id "MSTRG.185930"; transcript_id "MSTRG.185930.52"; exon_number "68";
chr8	StringTie	exon	47930672	47930787	1000	-	.	gene_id "MSTRG.185930"; transcript_id "MSTRG.185930.52"; exon_number "69";
chr8	StringTie	exon	47933965	47934090	1000	-	.	gene_id "MSTRG.185930"; transcript_id "MSTRG.185930.52"; exon_number "70";
chr8	StringTie	exon	47935009	47935058	1000	-	.	gene_id "MSTRG.185930"; transcript_id "MSTRG.185930.52"; exon_number "71";
chr8	StringTie	exon	47935732	47935900	1000	-	.	gene_id "MSTRG.185930"; transcript_id "MSTRG.185930.52"; exon_number "72";
chr8	StringTie	exon	47936353	47936517	1000	-	.	gene_id "MSTRG.185930"; transcript_id "MSTRG.185930.52"; exon_number "73";
chr8	StringTie	exon	47939551	47939697	1000	-	.	gene_id "MSTRG.185930"; transcript_id "MSTRG.185930.52"; exon_number "74";
chr8	StringTie	exon	47943209	47943366	1000	-	.	gene_id "MSTRG.185930"; transcript_id "MSTRG.185930.52"; exon_number "75";
chr8	StringTie	exon	47943853	47943883	1000	-	.	gene_id "MSTRG.185930"; transcript_id "MSTRG.185930.52"; exon_number "76";
chr8	StringTie	exon	47943974	47944029	1000	-	.	gene_id "MSTRG.185930"; transcript_id "MSTRG.185930.52"; exon_number "77";
chr8	StringTie	exon	47953620	47953716	1000	-	.	gene_id "MSTRG.185930"; transcript_id "MSTRG.185930.52"; exon_number "78";
chr8	StringTie	exon	47953807	47953919	1000	-	.	gene_id "MSTRG.185930"; transcript_id "MSTRG.185930.52"; exon_number "79";
chr8	StringTie	exon	47954338	47954446	1000	-	.	gene_id "MSTRG.185930"; transcript_id "MSTRG.185930.52"; exon_number "80";
chr8	StringTie	exon	47955874	47955948	1000	-	.	gene_id "MSTRG.185930"; transcript_id "MSTRG.185930.52"; exon_number "81";
chr8	StringTie	exon	47957171	47957263	1000	-	.	gene_id "MSTRG.185930"; transcript_id "MSTRG.185930.52"; exon_number "82";
chr8	StringTie	exon	47957355	47957431	1000	-	.	gene_id "MSTRG.185930"; transcript_id "MSTRG.185930.52"; exon_number "83";
chr8	StringTie	exon	47959973	47960164	1000	-	.	gene_id "MSTRG.185930"; transcript_id "MSTRG.185930.52"; exon_number "84";
chr8	StringTie	transcript	47773056	47960158	1000	-	.	gene_id "MSTRG.185930"; transcript_id "MSTRG.185930.53";
chr8	StringTie	exon	47773056	47774377	1000	-	.	gene_id "MSTRG.185930"; transcript_id "MSTRG.185930.53"; exon_number "1";
chr8	StringTie	exon	47776844	47776983	1000	-	.	gene_id "MSTRG.185930"; transcript_id "MSTRG.185930.53"; exon_number "2";
chr8	StringTie	exon	47777686	47777874	1000	-	.	gene_id "MSTRG.185930"; transcript_id "MSTRG.185930.53"; exon_number "3";
chr8	StringTie	exon	47778459	47778660	1000	-	.	gene_id "MSTRG.185930"; transcript_id "MSTRG.185930.53"; exon_number "4";
chr8	StringTie	exon	47778728	47778799	1000	-	.	gene_id "MSTRG.185930"; transcript_id "MSTRG.185930.53"; exon_number "5";
chr8	StringTie	exon	47779004	47779093	1000	-	.	gene_id "MSTRG.185930"; transcript_id "MSTRG.185930.53"; exon_number "6";
chr8	StringTie	exon	47782162	47782254	1000	-	.	gene_id "MSTRG.185930"; transcript_id "MSTRG.185930.53"; exon_number "7";
chr8	StringTie	exon	47782378	47782598	1000	-	.	gene_id "MSTRG.185930"; transcript_id "MSTRG.185930.53"; exon_number "8";
chr8	StringTie	exon	47783742	47783809	1000	-	.	gene_id "MSTRG.185930"; transcript_id "MSTRG.185930.53"; exon_number "9";
chr8	StringTie	exon	47785113	47785317	1000	-	.	gene_id "MSTRG.185930"; transcript_id "MSTRG.185930.53"; exon_number "10";
chr8	StringTie	exon	47788906	47789049	1000	-	.	gene_id "MSTRG.185930"; transcript_id "MSTRG.185930.53"; exon_number "11";
chr8	StringTie	exon	47789151	47789238	1000	-	.	gene_id "MSTRG.185930"; transcript_id "MSTRG.185930.53"; exon_number "12";
chr8	StringTie	exon	47794290	47794501	1000	-	.	gene_id "MSTRG.185930"; transcript_id "MSTRG.185930.53"; exon_number "13";
chr8	StringTie	exon	47798237	47798397	1000	-	.	gene_id "MSTRG.185930"; transcript_id "MSTRG.185930.53"; exon_number "14";
chr8	StringTie	exon	47799210	47799390	1000	-	.	gene_id "MSTRG.185930"; transcript_id "MSTRG.185930.53"; exon_number "15";
chr8	StringTie	exon	47800793	47800986	1000	-	.	gene_id "MSTRG.185930"; transcript_id "MSTRG.185930.53"; exon_number "16";
chr8	StringTie	exon	47803306	47803480	1000	-	.	gene_id "MSTRG.185930"; transcript_id "MSTRG.185930.53"; exon_number "17";
chr8	StringTie	exon	47807137	47807326	1000	-	.	gene_id "MSTRG.185930"; transcript_id "MSTRG.185930.53"; exon_number "18";
chr8	StringTie	exon	47817450	47817561	1000	-	.	gene_id "MSTRG.185930"; transcript_id "MSTRG.185930.53"; exon_number "19";
chr8	StringTie	exon	47819402	47819510	1000	-	.	gene_id "MSTRG.185930"; transcript_id "MSTRG.185930.53"; exon_number "20";
chr8	StringTie	exon	47820719	47820943	1000	-	.	gene_id "MSTRG.185930"; transcript_id "MSTRG.185930.53"; exon_number "21";
chr8	StringTie	exon	47821604	47821792	1000	-	.	gene_id "MSTRG.185930"; transcript_id "MSTRG.185930.53"; exon_number "22";
chr8	StringTie	exon	47823858	47823996	1000	-	.	gene_id "MSTRG.185930"; transcript_id "MSTRG.185930.53"; exon_number "23";
chr8	StringTie	exon	47826656	47826861	1000	-	.	gene_id "MSTRG.185930"; transcript_id "MSTRG.185930.53"; exon_number "24";
chr8	StringTie	exon	47828168	47828347	1000	-	.	gene_id "MSTRG.185930"; transcript_id "MSTRG.185930.53"; exon_number "25";
chr8	StringTie	exon	47830605	47830736	1000	-	.	gene_id "MSTRG.185930"; transcript_id "MSTRG.185930.53"; exon_number "26";
chr8	StringTie	exon	47831814	47831926	1000	-	.	gene_id "MSTRG.185930"; transcript_id "MSTRG.185930.53"; exon_number "27";
chr8	StringTie	exon	47834196	47834396	1000	-	.	gene_id "MSTRG.185930"; transcript_id "MSTRG.185930.53"; exon_number "28";
chr8	StringTie	exon	47836338	47836527	1000	-	.	gene_id "MSTRG.185930"; transcript_id "MSTRG.185930.53"; exon_number "29";
chr8	StringTie	exon	47837212	47837419	1000	-	.	gene_id "MSTRG.185930"; transcript_id "MSTRG.185930.53"; exon_number "30";
chr8	StringTie	exon	47839148	47839249	1000	-	.	gene_id "MSTRG.185930"; transcript_id "MSTRG.185930.53"; exon_number "31";
chr8	StringTie	exon	47840016	47840189	1000	-	.	gene_id "MSTRG.185930"; transcript_id "MSTRG.185930.53"; exon_number "32";
chr8	StringTie	exon	47849154	47849303	1000	-	.	gene_id "MSTRG.185930"; transcript_id "MSTRG.185930.53"; exon_number "33";
chr8	StringTie	exon	47849379	47849503	1000	-	.	gene_id "MSTRG.185930"; transcript_id "MSTRG.185930.53"; exon_number "34";
chr8	StringTie	exon	47852673	47852784	1000	-	.	gene_id "MSTRG.185930"; transcript_id "MSTRG.185930.53"; exon_number "35";
chr8	StringTie	exon	47854083	47854214	1000	-	.	gene_id "MSTRG.185930"; transcript_id "MSTRG.185930.53"; exon_number "36";
chr8	StringTie	exon	47855222	47855373	1000	-	.	gene_id "MSTRG.185930"; transcript_id "MSTRG.185930.53"; exon_number "37";
chr8	StringTie	exon	47857156	47857299	1000	-	.	gene_id "MSTRG.185930"; transcript_id "MSTRG.185930.53"; exon_number "38";
chr8	StringTie	exon	47858516	47858635	1000	-	.	gene_id "MSTRG.185930"; transcript_id "MSTRG.185930.53"; exon_number "39";
chr8	StringTie	exon	47858849	47858980	1000	-	.	gene_id "MSTRG.185930"; transcript_id "MSTRG.185930.53"; exon_number "40";
chr8	StringTie	exon	47859611	47859759	1000	-	.	gene_id "MSTRG.185930"; transcript_id "MSTRG.185930.53"; exon_number "41";
chr8	StringTie	exon	47860899	47860971	1000	-	.	gene_id "MSTRG.185930"; transcript_id "MSTRG.185930.53"; exon_number "42";
chr8	StringTie	exon	47862062	47862127	1000	-	.	gene_id "MSTRG.185930"; transcript_id "MSTRG.185930.53"; exon_number "43";
chr8	StringTie	exon	47862373	47862541	1000	-	.	gene_id "MSTRG.185930"; transcript_id "MSTRG.185930.53"; exon_number "44";
chr8	StringTie	exon	47863399	47863577	1000	-	.	gene_id "MSTRG.185930"; transcript_id "MSTRG.185930.53"; exon_number "45";
chr8	StringTie	exon	47864556	47864763	1000	-	.	gene_id "MSTRG.185930"; transcript_id "MSTRG.185930.53"; exon_number "46";
chr8	StringTie	exon	47877724	47877851	1000	-	.	gene_id "MSTRG.185930"; transcript_id "MSTRG.185930.53"; exon_number "47";
chr8	StringTie	exon	47879491	47879658	1000	-	.	gene_id "MSTRG.185930"; transcript_id "MSTRG.185930.53"; exon_number "48";
chr8	StringTie	exon	47881416	47881520	1000	-	.	gene_id "MSTRG.185930"; transcript_id "MSTRG.185930.53"; exon_number "49";
chr8	StringTie	exon	47881912	47882097	1000	-	.	gene_id "MSTRG.185930"; transcript_id "MSTRG.185930.53"; exon_number "50";
chr8	StringTie	exon	47885944	47886147	1000	-	.	gene_id "MSTRG.185930"; transcript_id "MSTRG.185930.53"; exon_number "51";
chr8	StringTie	exon	47887547	47887705	1000	-	.	gene_id "MSTRG.185930"; transcript_id "MSTRG.185930.53"; exon_number "52";
chr8	StringTie	exon	47888518	47888650	1000	-	.	gene_id "MSTRG.185930"; transcript_id "MSTRG.185930.53"; exon_number "53";
chr8	StringTie	exon	47889014	47889222	1000	-	.	gene_id "MSTRG.185930"; transcript_id "MSTRG.185930.53"; exon_number "54";
chr8	StringTie	exon	47890257	47890480	1000	-	.	gene_id "MSTRG.185930"; transcript_id "MSTRG.185930.53"; exon_number "55";
chr8	StringTie	exon	47893139	47893387	1000	-	.	gene_id "MSTRG.185930"; transcript_id "MSTRG.185930.53"; exon_number "56";
chr8	StringTie	exon	47897161	47897294	1000	-	.	gene_id "MSTRG.185930"; transcript_id "MSTRG.185930.53"; exon_number "57";
chr8	StringTie	exon	47898470	47898569	1000	-	.	gene_id "MSTRG.185930"; transcript_id "MSTRG.185930.53"; exon_number "58";
chr8	StringTie	exon	47900373	47900467	1000	-	.	gene_id "MSTRG.185930"; transcript_id "MSTRG.185930.53"; exon_number "59";
chr8	StringTie	exon	47902569	47902795	1000	-	.	gene_id "MSTRG.185930"; transcript_id "MSTRG.185930.53"; exon_number "60";
chr8	StringTie	exon	47904869	47904976	1000	-	.	gene_id "MSTRG.185930"; transcript_id "MSTRG.185930.53"; exon_number "61";
chr8	StringTie	exon	47912410	47912562	1000	-	.	gene_id "MSTRG.185930"; transcript_id "MSTRG.185930.53"; exon_number "62";
chr8	StringTie	exon	47913901	47914064	1000	-	.	gene_id "MSTRG.185930"; transcript_id "MSTRG.185930.53"; exon_number "63";
chr8	StringTie	exon	47915328	47915418	1000	-	.	gene_id "MSTRG.185930"; transcript_id "MSTRG.185930.53"; exon_number "64";
chr8	StringTie	exon	47918277	47918383	1000	-	.	gene_id "MSTRG.185930"; transcript_id "MSTRG.185930.53"; exon_number "65";
chr8	StringTie	exon	47927194	47927353	1000	-	.	gene_id "MSTRG.185930"; transcript_id "MSTRG.185930.53"; exon_number "66";
chr8	StringTie	exon	47927771	47927890	1000	-	.	gene_id "MSTRG.185930"; transcript_id "MSTRG.185930.53"; exon_number "67";
chr8	StringTie	exon	47929094	47929178	1000	-	.	gene_id "MSTRG.185930"; transcript_id "MSTRG.185930.53"; exon_number "68";
chr8	StringTie	exon	47929853	47930012	1000	-	.	gene_id "MSTRG.185930"; transcript_id "MSTRG.185930.53"; exon_number "69";
chr8	StringTie	exon	47930672	47930787	1000	-	.	gene_id "MSTRG.185930"; transcript_id "MSTRG.185930.53"; exon_number "70";
chr8	StringTie	exon	47933020	47933172	1000	-	.	gene_id "MSTRG.185930"; transcript_id "MSTRG.185930.53"; exon_number "71";
chr8	StringTie	exon	47933965	47934090	1000	-	.	gene_id "MSTRG.185930"; transcript_id "MSTRG.185930.53"; exon_number "72";
chr8	StringTie	exon	47935009	47935058	1000	-	.	gene_id "MSTRG.185930"; transcript_id "MSTRG.185930.53"; exon_number "73";
chr8	StringTie	exon	47935732	47935900	1000	-	.	gene_id "MSTRG.185930"; transcript_id "MSTRG.185930.53"; exon_number "74";
chr8	StringTie	exon	47936353	47936517	1000	-	.	gene_id "MSTRG.185930"; transcript_id "MSTRG.185930.53"; exon_number "75";
chr8	StringTie	exon	47939551	47939697	1000	-	.	gene_id "MSTRG.185930"; transcript_id "MSTRG.185930.53"; exon_number "76";
chr8	StringTie	exon	47943209	47943366	1000	-	.	gene_id "MSTRG.185930"; transcript_id "MSTRG.185930.53"; exon_number "77";
chr8	StringTie	exon	47943853	47943883	1000	-	.	gene_id "MSTRG.185930"; transcript_id "MSTRG.185930.53"; exon_number "78";
chr8	StringTie	exon	47943974	47944029	1000	-	.	gene_id "MSTRG.185930"; transcript_id "MSTRG.185930.53"; exon_number "79";
chr8	StringTie	exon	47953620	47953716	1000	-	.	gene_id "MSTRG.185930"; transcript_id "MSTRG.185930.53"; exon_number "80";
chr8	StringTie	exon	47953807	47953919	1000	-	.	gene_id "MSTRG.185930"; transcript_id "MSTRG.185930.53"; exon_number "81";
chr8	StringTie	exon	47954338	47954446	1000	-	.	gene_id "MSTRG.185930"; transcript_id "MSTRG.185930.53"; exon_number "82";
chr8	StringTie	exon	47955874	47955948	1000	-	.	gene_id "MSTRG.185930"; transcript_id "MSTRG.185930.53"; exon_number "83";
chr8	StringTie	exon	47957171	47957263	1000	-	.	gene_id "MSTRG.185930"; transcript_id "MSTRG.185930.53"; exon_number "84";
chr8	StringTie	exon	47957355	47957431	1000	-	.	gene_id "MSTRG.185930"; transcript_id "MSTRG.185930.53"; exon_number "85";
chr8	StringTie	exon	47959973	47960158	1000	-	.	gene_id "MSTRG.185930"; transcript_id "MSTRG.185930.53"; exon_number "86";
chr8	StringTie	transcript	47773059	47914065	1000	-	.	gene_id "MSTRG.185930"; transcript_id "MSTRG.185930.54";
chr8	StringTie	exon	47773059	47774377	1000	-	.	gene_id "MSTRG.185930"; transcript_id "MSTRG.185930.54"; exon_number "1";
chr8	StringTie	exon	47776844	47776983	1000	-	.	gene_id "MSTRG.185930"; transcript_id "MSTRG.185930.54"; exon_number "2";
chr8	StringTie	exon	47777686	47777874	1000	-	.	gene_id "MSTRG.185930"; transcript_id "MSTRG.185930.54"; exon_number "3";
chr8	StringTie	exon	47778459	47778660	1000	-	.	gene_id "MSTRG.185930"; transcript_id "MSTRG.185930.54"; exon_number "4";
chr8	StringTie	exon	47778728	47778799	1000	-	.	gene_id "MSTRG.185930"; transcript_id "MSTRG.185930.54"; exon_number "5";
chr8	StringTie	exon	47779004	47779093	1000	-	.	gene_id "MSTRG.185930"; transcript_id "MSTRG.185930.54"; exon_number "6";
chr8	StringTie	exon	47782378	47782598	1000	-	.	gene_id "MSTRG.185930"; transcript_id "MSTRG.185930.54"; exon_number "7";
chr8	StringTie	exon	47783742	47783809	1000	-	.	gene_id "MSTRG.185930"; transcript_id "MSTRG.185930.54"; exon_number "8";
chr8	StringTie	exon	47785113	47785317	1000	-	.	gene_id "MSTRG.185930"; transcript_id "MSTRG.185930.54"; exon_number "9";
chr8	StringTie	exon	47788906	47789049	1000	-	.	gene_id "MSTRG.185930"; transcript_id "MSTRG.185930.54"; exon_number "10";
chr8	StringTie	exon	47789151	47789238	1000	-	.	gene_id "MSTRG.185930"; transcript_id "MSTRG.185930.54"; exon_number "11";
chr8	StringTie	exon	47794290	47794501	1000	-	.	gene_id "MSTRG.185930"; transcript_id "MSTRG.185930.54"; exon_number "12";
chr8	StringTie	exon	47798237	47798382	1000	-	.	gene_id "MSTRG.185930"; transcript_id "MSTRG.185930.54"; exon_number "13";
chr8	StringTie	exon	47799210	47799390	1000	-	.	gene_id "MSTRG.185930"; transcript_id "MSTRG.185930.54"; exon_number "14";
chr8	StringTie	exon	47800793	47800986	1000	-	.	gene_id "MSTRG.185930"; transcript_id "MSTRG.185930.54"; exon_number "15";
chr8	StringTie	exon	47803306	47803480	1000	-	.	gene_id "MSTRG.185930"; transcript_id "MSTRG.185930.54"; exon_number "16";
chr8	StringTie	exon	47807137	47807326	1000	-	.	gene_id "MSTRG.185930"; transcript_id "MSTRG.185930.54"; exon_number "17";
chr8	StringTie	exon	47817450	47817561	1000	-	.	gene_id "MSTRG.185930"; transcript_id "MSTRG.185930.54"; exon_number "18";
chr8	StringTie	exon	47819402	47819510	1000	-	.	gene_id "MSTRG.185930"; transcript_id "MSTRG.185930.54"; exon_number "19";
chr8	StringTie	exon	47820719	47820943	1000	-	.	gene_id "MSTRG.185930"; transcript_id "MSTRG.185930.54"; exon_number "20";
chr8	StringTie	exon	47821604	47821792	1000	-	.	gene_id "MSTRG.185930"; transcript_id "MSTRG.185930.54"; exon_number "21";
chr8	StringTie	exon	47823858	47823996	1000	-	.	gene_id "MSTRG.185930"; transcript_id "MSTRG.185930.54"; exon_number "22";
chr8	StringTie	exon	47826656	47826861	1000	-	.	gene_id "MSTRG.185930"; transcript_id "MSTRG.185930.54"; exon_number "23";
chr8	StringTie	exon	47828168	47828347	1000	-	.	gene_id "MSTRG.185930"; transcript_id "MSTRG.185930.54"; exon_number "24";
chr8	StringTie	exon	47830605	47830736	1000	-	.	gene_id "MSTRG.185930"; transcript_id "MSTRG.185930.54"; exon_number "25";
chr8	StringTie	exon	47831814	47831926	1000	-	.	gene_id "MSTRG.185930"; transcript_id "MSTRG.185930.54"; exon_number "26";
chr8	StringTie	exon	47834196	47834396	1000	-	.	gene_id "MSTRG.185930"; transcript_id "MSTRG.185930.54"; exon_number "27";
chr8	StringTie	exon	47836338	47836527	1000	-	.	gene_id "MSTRG.185930"; transcript_id "MSTRG.185930.54"; exon_number "28";
chr8	StringTie	exon	47837212	47837419	1000	-	.	gene_id "MSTRG.185930"; transcript_id "MSTRG.185930.54"; exon_number "29";
chr8	StringTie	exon	47839148	47839249	1000	-	.	gene_id "MSTRG.185930"; transcript_id "MSTRG.185930.54"; exon_number "30";
chr8	StringTie	exon	47840016	47840189	1000	-	.	gene_id "MSTRG.185930"; transcript_id "MSTRG.185930.54"; exon_number "31";
chr8	StringTie	exon	47849154	47849303	1000	-	.	gene_id "MSTRG.185930"; transcript_id "MSTRG.185930.54"; exon_number "32";
chr8	StringTie	exon	47849379	47849503	1000	-	.	gene_id "MSTRG.185930"; transcript_id "MSTRG.185930.54"; exon_number "33";
chr8	StringTie	exon	47852673	47852784	1000	-	.	gene_id "MSTRG.185930"; transcript_id "MSTRG.185930.54"; exon_number "34";
chr8	StringTie	exon	47854083	47854214	1000	-	.	gene_id "MSTRG.185930"; transcript_id "MSTRG.185930.54"; exon_number "35";
chr8	StringTie	exon	47855222	47855373	1000	-	.	gene_id "MSTRG.185930"; transcript_id "MSTRG.185930.54"; exon_number "36";
chr8	StringTie	exon	47857156	47857299	1000	-	.	gene_id "MSTRG.185930"; transcript_id "MSTRG.185930.54"; exon_number "37";
chr8	StringTie	exon	47858516	47858635	1000	-	.	gene_id "MSTRG.185930"; transcript_id "MSTRG.185930.54"; exon_number "38";
chr8	StringTie	exon	47858849	47858986	1000	-	.	gene_id "MSTRG.185930"; transcript_id "MSTRG.185930.54"; exon_number "39";
chr8	StringTie	exon	47859611	47859759	1000	-	.	gene_id "MSTRG.185930"; transcript_id "MSTRG.185930.54"; exon_number "40";
chr8	StringTie	exon	47860899	47860971	1000	-	.	gene_id "MSTRG.185930"; transcript_id "MSTRG.185930.54"; exon_number "41";
chr8	StringTie	exon	47862062	47862127	1000	-	.	gene_id "MSTRG.185930"; transcript_id "MSTRG.185930.54"; exon_number "42";
chr8	StringTie	exon	47862373	47862541	1000	-	.	gene_id "MSTRG.185930"; transcript_id "MSTRG.185930.54"; exon_number "43";
chr8	StringTie	exon	47863399	47863577	1000	-	.	gene_id "MSTRG.185930"; transcript_id "MSTRG.185930.54"; exon_number "44";
chr8	StringTie	exon	47864556	47864763	1000	-	.	gene_id "MSTRG.185930"; transcript_id "MSTRG.185930.54"; exon_number "45";
chr8	StringTie	exon	47877724	47877851	1000	-	.	gene_id "MSTRG.185930"; transcript_id "MSTRG.185930.54"; exon_number "46";
chr8	StringTie	exon	47879491	47879658	1000	-	.	gene_id "MSTRG.185930"; transcript_id "MSTRG.185930.54"; exon_number "47";
chr8	StringTie	exon	47881416	47881520	1000	-	.	gene_id "MSTRG.185930"; transcript_id "MSTRG.185930.54"; exon_number "48";
chr8	StringTie	exon	47881912	47882097	1000	-	.	gene_id "MSTRG.185930"; transcript_id "MSTRG.185930.54"; exon_number "49";
chr8	StringTie	exon	47885944	47886147	1000	-	.	gene_id "MSTRG.185930"; transcript_id "MSTRG.185930.54"; exon_number "50";
chr8	StringTie	exon	47887547	47887705	1000	-	.	gene_id "MSTRG.185930"; transcript_id "MSTRG.185930.54"; exon_number "51";
chr8	StringTie	exon	47888518	47888650	1000	-	.	gene_id "MSTRG.185930"; transcript_id "MSTRG.185930.54"; exon_number "52";
chr8	StringTie	exon	47889014	47889222	1000	-	.	gene_id "MSTRG.185930"; transcript_id "MSTRG.185930.54"; exon_number "53";
chr8	StringTie	exon	47890257	47890480	1000	-	.	gene_id "MSTRG.185930"; transcript_id "MSTRG.185930.54"; exon_number "54";
chr8	StringTie	exon	47893139	47893387	1000	-	.	gene_id "MSTRG.185930"; transcript_id "MSTRG.185930.54"; exon_number "55";
chr8	StringTie	exon	47897161	47897294	1000	-	.	gene_id "MSTRG.185930"; transcript_id "MSTRG.185930.54"; exon_number "56";
chr8	StringTie	exon	47898470	47898569	1000	-	.	gene_id "MSTRG.185930"; transcript_id "MSTRG.185930.54"; exon_number "57";
chr8	StringTie	exon	47900373	47900467	1000	-	.	gene_id "MSTRG.185930"; transcript_id "MSTRG.185930.54"; exon_number "58";
chr8	StringTie	exon	47902569	47902795	1000	-	.	gene_id "MSTRG.185930"; transcript_id "MSTRG.185930.54"; exon_number "59";
chr8	StringTie	exon	47904869	47904976	1000	-	.	gene_id "MSTRG.185930"; transcript_id "MSTRG.185930.54"; exon_number "60";
chr8	StringTie	exon	47912410	47912562	1000	-	.	gene_id "MSTRG.185930"; transcript_id "MSTRG.185930.54"; exon_number "61";
chr8	StringTie	exon	47913901	47914065	1000	-	.	gene_id "MSTRG.185930"; transcript_id "MSTRG.185930.54"; exon_number "62";
chr8	StringTie	transcript	47773077	47960755	1000	-	.	gene_id "MSTRG.185930"; transcript_id "MSTRG.185930.55";
chr8	StringTie	exon	47773077	47774377	1000	-	.	gene_id "MSTRG.185930"; transcript_id "MSTRG.185930.55"; exon_number "1";
chr8	StringTie	exon	47776844	47776983	1000	-	.	gene_id "MSTRG.185930"; transcript_id "MSTRG.185930.55"; exon_number "2";
chr8	StringTie	exon	47777686	47777874	1000	-	.	gene_id "MSTRG.185930"; transcript_id "MSTRG.185930.55"; exon_number "3";
chr8	StringTie	exon	47778459	47778660	1000	-	.	gene_id "MSTRG.185930"; transcript_id "MSTRG.185930.55"; exon_number "4";
chr8	StringTie	exon	47778728	47778799	1000	-	.	gene_id "MSTRG.185930"; transcript_id "MSTRG.185930.55"; exon_number "5";
chr8	StringTie	exon	47779004	47779093	1000	-	.	gene_id "MSTRG.185930"; transcript_id "MSTRG.185930.55"; exon_number "6";
chr8	StringTie	exon	47782162	47782254	1000	-	.	gene_id "MSTRG.185930"; transcript_id "MSTRG.185930.55"; exon_number "7";
chr8	StringTie	exon	47782378	47782598	1000	-	.	gene_id "MSTRG.185930"; transcript_id "MSTRG.185930.55"; exon_number "8";
chr8	StringTie	exon	47783742	47783804	1000	-	.	gene_id "MSTRG.185930"; transcript_id "MSTRG.185930.55"; exon_number "9";
chr8	StringTie	exon	47785113	47785317	1000	-	.	gene_id "MSTRG.185930"; transcript_id "MSTRG.185930.55"; exon_number "10";
chr8	StringTie	exon	47788906	47789049	1000	-	.	gene_id "MSTRG.185930"; transcript_id "MSTRG.185930.55"; exon_number "11";
chr8	StringTie	exon	47789151	47789238	1000	-	.	gene_id "MSTRG.185930"; transcript_id "MSTRG.185930.55"; exon_number "12";
chr8	StringTie	exon	47794290	47794501	1000	-	.	gene_id "MSTRG.185930"; transcript_id "MSTRG.185930.55"; exon_number "13";
chr8	StringTie	exon	47798237	47798397	1000	-	.	gene_id "MSTRG.185930"; transcript_id "MSTRG.185930.55"; exon_number "14";
chr8	StringTie	exon	47799210	47799390	1000	-	.	gene_id "MSTRG.185930"; transcript_id "MSTRG.185930.55"; exon_number "15";
chr8	StringTie	exon	47800793	47800986	1000	-	.	gene_id "MSTRG.185930"; transcript_id "MSTRG.185930.55"; exon_number "16";
chr8	StringTie	exon	47803306	47803480	1000	-	.	gene_id "MSTRG.185930"; transcript_id "MSTRG.185930.55"; exon_number "17";
chr8	StringTie	exon	47807137	47807326	1000	-	.	gene_id "MSTRG.185930"; transcript_id "MSTRG.185930.55"; exon_number "18";
chr8	StringTie	exon	47817450	47817561	1000	-	.	gene_id "MSTRG.185930"; transcript_id "MSTRG.185930.55"; exon_number "19";
chr8	StringTie	exon	47819402	47819510	1000	-	.	gene_id "MSTRG.185930"; transcript_id "MSTRG.185930.55"; exon_number "20";
chr8	StringTie	exon	47820719	47820943	1000	-	.	gene_id "MSTRG.185930"; transcript_id "MSTRG.185930.55"; exon_number "21";
chr8	StringTie	exon	47821604	47821792	1000	-	.	gene_id "MSTRG.185930"; transcript_id "MSTRG.185930.55"; exon_number "22";
chr8	StringTie	exon	47823858	47823996	1000	-	.	gene_id "MSTRG.185930"; transcript_id "MSTRG.185930.55"; exon_number "23";
chr8	StringTie	exon	47826656	47826861	1000	-	.	gene_id "MSTRG.185930"; transcript_id "MSTRG.185930.55"; exon_number "24";
chr8	StringTie	exon	47828168	47828347	1000	-	.	gene_id "MSTRG.185930"; transcript_id "MSTRG.185930.55"; exon_number "25";
chr8	StringTie	exon	47830605	47830736	1000	-	.	gene_id "MSTRG.185930"; transcript_id "MSTRG.185930.55"; exon_number "26";
chr8	StringTie	exon	47831814	47831926	1000	-	.	gene_id "MSTRG.185930"; transcript_id "MSTRG.185930.55"; exon_number "27";
chr8	StringTie	exon	47834196	47834396	1000	-	.	gene_id "MSTRG.185930"; transcript_id "MSTRG.185930.55"; exon_number "28";
chr8	StringTie	exon	47836338	47836527	1000	-	.	gene_id "MSTRG.185930"; transcript_id "MSTRG.185930.55"; exon_number "29";
chr8	StringTie	exon	47837212	47837419	1000	-	.	gene_id "MSTRG.185930"; transcript_id "MSTRG.185930.55"; exon_number "30";
chr8	StringTie	exon	47839148	47839246	1000	-	.	gene_id "MSTRG.185930"; transcript_id "MSTRG.185930.55"; exon_number "31";
chr8	StringTie	exon	47840016	47840189	1000	-	.	gene_id "MSTRG.185930"; transcript_id "MSTRG.185930.55"; exon_number "32";
chr8	StringTie	exon	47849154	47849303	1000	-	.	gene_id "MSTRG.185930"; transcript_id "MSTRG.185930.55"; exon_number "33";
chr8	StringTie	exon	47849379	47849503	1000	-	.	gene_id "MSTRG.185930"; transcript_id "MSTRG.185930.55"; exon_number "34";
chr8	StringTie	exon	47852673	47852784	1000	-	.	gene_id "MSTRG.185930"; transcript_id "MSTRG.185930.55"; exon_number "35";
chr8	StringTie	exon	47854083	47854214	1000	-	.	gene_id "MSTRG.185930"; transcript_id "MSTRG.185930.55"; exon_number "36";
chr8	StringTie	exon	47855222	47855373	1000	-	.	gene_id "MSTRG.185930"; transcript_id "MSTRG.185930.55"; exon_number "37";
chr8	StringTie	exon	47857156	47857299	1000	-	.	gene_id "MSTRG.185930"; transcript_id "MSTRG.185930.55"; exon_number "38";
chr8	StringTie	exon	47858516	47858635	1000	-	.	gene_id "MSTRG.185930"; transcript_id "MSTRG.185930.55"; exon_number "39";
chr8	StringTie	exon	47858849	47858986	1000	-	.	gene_id "MSTRG.185930"; transcript_id "MSTRG.185930.55"; exon_number "40";
chr8	StringTie	exon	47859611	47859759	1000	-	.	gene_id "MSTRG.185930"; transcript_id "MSTRG.185930.55"; exon_number "41";
chr8	StringTie	exon	47860899	47860971	1000	-	.	gene_id "MSTRG.185930"; transcript_id "MSTRG.185930.55"; exon_number "42";
chr8	StringTie	exon	47862062	47862127	1000	-	.	gene_id "MSTRG.185930"; transcript_id "MSTRG.185930.55"; exon_number "43";
chr8	StringTie	exon	47862373	47862541	1000	-	.	gene_id "MSTRG.185930"; transcript_id "MSTRG.185930.55"; exon_number "44";
chr8	StringTie	exon	47863399	47863577	1000	-	.	gene_id "MSTRG.185930"; transcript_id "MSTRG.185930.55"; exon_number "45";
chr8	StringTie	exon	47864556	47864763	1000	-	.	gene_id "MSTRG.185930"; transcript_id "MSTRG.185930.55"; exon_number "46";
chr8	StringTie	exon	47877724	47877851	1000	-	.	gene_id "MSTRG.185930"; transcript_id "MSTRG.185930.55"; exon_number "47";
chr8	StringTie	exon	47879491	47879658	1000	-	.	gene_id "MSTRG.185930"; transcript_id "MSTRG.185930.55"; exon_number "48";
chr8	StringTie	exon	47881416	47881520	1000	-	.	gene_id "MSTRG.185930"; transcript_id "MSTRG.185930.55"; exon_number "49";
chr8	StringTie	exon	47881912	47882097	1000	-	.	gene_id "MSTRG.185930"; transcript_id "MSTRG.185930.55"; exon_number "50";
chr8	StringTie	exon	47885944	47886147	1000	-	.	gene_id "MSTRG.185930"; transcript_id "MSTRG.185930.55"; exon_number "51";
chr8	StringTie	exon	47887547	47887705	1000	-	.	gene_id "MSTRG.185930"; transcript_id "MSTRG.185930.55"; exon_number "52";
chr8	StringTie	exon	47888518	47888650	1000	-	.	gene_id "MSTRG.185930"; transcript_id "MSTRG.185930.55"; exon_number "53";
chr8	StringTie	exon	47889014	47889222	1000	-	.	gene_id "MSTRG.185930"; transcript_id "MSTRG.185930.55"; exon_number "54";
chr8	StringTie	exon	47890257	47890480	1000	-	.	gene_id "MSTRG.185930"; transcript_id "MSTRG.185930.55"; exon_number "55";
chr8	StringTie	exon	47893139	47893387	1000	-	.	gene_id "MSTRG.185930"; transcript_id "MSTRG.185930.55"; exon_number "56";
chr8	StringTie	exon	47897161	47897294	1000	-	.	gene_id "MSTRG.185930"; transcript_id "MSTRG.185930.55"; exon_number "57";
chr8	StringTie	exon	47898470	47898569	1000	-	.	gene_id "MSTRG.185930"; transcript_id "MSTRG.185930.55"; exon_number "58";
chr8	StringTie	exon	47900373	47900467	1000	-	.	gene_id "MSTRG.185930"; transcript_id "MSTRG.185930.55"; exon_number "59";
chr8	StringTie	exon	47902569	47902795	1000	-	.	gene_id "MSTRG.185930"; transcript_id "MSTRG.185930.55"; exon_number "60";
chr8	StringTie	exon	47904869	47904976	1000	-	.	gene_id "MSTRG.185930"; transcript_id "MSTRG.185930.55"; exon_number "61";
chr8	StringTie	exon	47912410	47912562	1000	-	.	gene_id "MSTRG.185930"; transcript_id "MSTRG.185930.55"; exon_number "62";
chr8	StringTie	exon	47913901	47914064	1000	-	.	gene_id "MSTRG.185930"; transcript_id "MSTRG.185930.55"; exon_number "63";
chr8	StringTie	exon	47915328	47915418	1000	-	.	gene_id "MSTRG.185930"; transcript_id "MSTRG.185930.55"; exon_number "64";
chr8	StringTie	exon	47918277	47918383	1000	-	.	gene_id "MSTRG.185930"; transcript_id "MSTRG.185930.55"; exon_number "65";
chr8	StringTie	exon	47927194	47927353	1000	-	.	gene_id "MSTRG.185930"; transcript_id "MSTRG.185930.55"; exon_number "66";
chr8	StringTie	exon	47927771	47927890	1000	-	.	gene_id "MSTRG.185930"; transcript_id "MSTRG.185930.55"; exon_number "67";
chr8	StringTie	exon	47929092	47929178	1000	-	.	gene_id "MSTRG.185930"; transcript_id "MSTRG.185930.55"; exon_number "68";
chr8	StringTie	exon	47929853	47930012	1000	-	.	gene_id "MSTRG.185930"; transcript_id "MSTRG.185930.55"; exon_number "69";
chr8	StringTie	exon	47930672	47930787	1000	-	.	gene_id "MSTRG.185930"; transcript_id "MSTRG.185930.55"; exon_number "70";
chr8	StringTie	exon	47933020	47933172	1000	-	.	gene_id "MSTRG.185930"; transcript_id "MSTRG.185930.55"; exon_number "71";
chr8	StringTie	exon	47933965	47934090	1000	-	.	gene_id "MSTRG.185930"; transcript_id "MSTRG.185930.55"; exon_number "72";
chr8	StringTie	exon	47935009	47935058	1000	-	.	gene_id "MSTRG.185930"; transcript_id "MSTRG.185930.55"; exon_number "73";
chr8	StringTie	exon	47935732	47935900	1000	-	.	gene_id "MSTRG.185930"; transcript_id "MSTRG.185930.55"; exon_number "74";
chr8	StringTie	exon	47936353	47936517	1000	-	.	gene_id "MSTRG.185930"; transcript_id "MSTRG.185930.55"; exon_number "75";
chr8	StringTie	exon	47939551	47939697	1000	-	.	gene_id "MSTRG.185930"; transcript_id "MSTRG.185930.55"; exon_number "76";
chr8	StringTie	exon	47943209	47943366	1000	-	.	gene_id "MSTRG.185930"; transcript_id "MSTRG.185930.55"; exon_number "77";
chr8	StringTie	exon	47943853	47943883	1000	-	.	gene_id "MSTRG.185930"; transcript_id "MSTRG.185930.55"; exon_number "78";
chr8	StringTie	exon	47943974	47944029	1000	-	.	gene_id "MSTRG.185930"; transcript_id "MSTRG.185930.55"; exon_number "79";
chr8	StringTie	exon	47953620	47953719	1000	-	.	gene_id "MSTRG.185930"; transcript_id "MSTRG.185930.55"; exon_number "80";
chr8	StringTie	exon	47953807	47953919	1000	-	.	gene_id "MSTRG.185930"; transcript_id "MSTRG.185930.55"; exon_number "81";
chr8	StringTie	exon	47954338	47954446	1000	-	.	gene_id "MSTRG.185930"; transcript_id "MSTRG.185930.55"; exon_number "82";
chr8	StringTie	exon	47955874	47955948	1000	-	.	gene_id "MSTRG.185930"; transcript_id "MSTRG.185930.55"; exon_number "83";
chr8	StringTie	exon	47957171	47957263	1000	-	.	gene_id "MSTRG.185930"; transcript_id "MSTRG.185930.55"; exon_number "84";
chr8	StringTie	exon	47957355	47957431	1000	-	.	gene_id "MSTRG.185930"; transcript_id "MSTRG.185930.55"; exon_number "85";
chr8	StringTie	exon	47960683	47960755	1000	-	.	gene_id "MSTRG.185930"; transcript_id "MSTRG.185930.55"; exon_number "86";
chr8	StringTie	transcript	47773079	47930014	1000	-	.	gene_id "MSTRG.185930"; transcript_id "MSTRG.185930.56";
chr8	StringTie	exon	47773079	47774377	1000	-	.	gene_id "MSTRG.185930"; transcript_id "MSTRG.185930.56"; exon_number "1";
chr8	StringTie	exon	47776844	47776983	1000	-	.	gene_id "MSTRG.185930"; transcript_id "MSTRG.185930.56"; exon_number "2";
chr8	StringTie	exon	47777686	47777874	1000	-	.	gene_id "MSTRG.185930"; transcript_id "MSTRG.185930.56"; exon_number "3";
chr8	StringTie	exon	47778459	47778660	1000	-	.	gene_id "MSTRG.185930"; transcript_id "MSTRG.185930.56"; exon_number "4";
chr8	StringTie	exon	47778728	47778799	1000	-	.	gene_id "MSTRG.185930"; transcript_id "MSTRG.185930.56"; exon_number "5";
chr8	StringTie	exon	47779004	47779093	1000	-	.	gene_id "MSTRG.185930"; transcript_id "MSTRG.185930.56"; exon_number "6";
chr8	StringTie	exon	47782162	47782254	1000	-	.	gene_id "MSTRG.185930"; transcript_id "MSTRG.185930.56"; exon_number "7";
chr8	StringTie	exon	47782378	47782598	1000	-	.	gene_id "MSTRG.185930"; transcript_id "MSTRG.185930.56"; exon_number "8";
chr8	StringTie	exon	47783742	47783809	1000	-	.	gene_id "MSTRG.185930"; transcript_id "MSTRG.185930.56"; exon_number "9";
chr8	StringTie	exon	47785113	47785317	1000	-	.	gene_id "MSTRG.185930"; transcript_id "MSTRG.185930.56"; exon_number "10";
chr8	StringTie	exon	47788906	47789049	1000	-	.	gene_id "MSTRG.185930"; transcript_id "MSTRG.185930.56"; exon_number "11";
chr8	StringTie	exon	47789151	47789238	1000	-	.	gene_id "MSTRG.185930"; transcript_id "MSTRG.185930.56"; exon_number "12";
chr8	StringTie	exon	47794290	47794501	1000	-	.	gene_id "MSTRG.185930"; transcript_id "MSTRG.185930.56"; exon_number "13";
chr8	StringTie	exon	47798237	47798397	1000	-	.	gene_id "MSTRG.185930"; transcript_id "MSTRG.185930.56"; exon_number "14";
chr8	StringTie	exon	47799210	47799390	1000	-	.	gene_id "MSTRG.185930"; transcript_id "MSTRG.185930.56"; exon_number "15";
chr8	StringTie	exon	47800793	47800986	1000	-	.	gene_id "MSTRG.185930"; transcript_id "MSTRG.185930.56"; exon_number "16";
chr8	StringTie	exon	47803306	47803480	1000	-	.	gene_id "MSTRG.185930"; transcript_id "MSTRG.185930.56"; exon_number "17";
chr8	StringTie	exon	47807137	47807326	1000	-	.	gene_id "MSTRG.185930"; transcript_id "MSTRG.185930.56"; exon_number "18";
chr8	StringTie	exon	47817450	47817584	1000	-	.	gene_id "MSTRG.185930"; transcript_id "MSTRG.185930.56"; exon_number "19";
chr8	StringTie	exon	47819402	47819499	1000	-	.	gene_id "MSTRG.185930"; transcript_id "MSTRG.185930.56"; exon_number "20";
chr8	StringTie	exon	47820719	47820943	1000	-	.	gene_id "MSTRG.185930"; transcript_id "MSTRG.185930.56"; exon_number "21";
chr8	StringTie	exon	47821604	47821792	1000	-	.	gene_id "MSTRG.185930"; transcript_id "MSTRG.185930.56"; exon_number "22";
chr8	StringTie	exon	47823858	47823996	1000	-	.	gene_id "MSTRG.185930"; transcript_id "MSTRG.185930.56"; exon_number "23";
chr8	StringTie	exon	47826656	47826861	1000	-	.	gene_id "MSTRG.185930"; transcript_id "MSTRG.185930.56"; exon_number "24";
chr8	StringTie	exon	47828168	47828347	1000	-	.	gene_id "MSTRG.185930"; transcript_id "MSTRG.185930.56"; exon_number "25";
chr8	StringTie	exon	47830605	47830736	1000	-	.	gene_id "MSTRG.185930"; transcript_id "MSTRG.185930.56"; exon_number "26";
chr8	StringTie	exon	47831814	47831926	1000	-	.	gene_id "MSTRG.185930"; transcript_id "MSTRG.185930.56"; exon_number "27";
chr8	StringTie	exon	47834196	47834396	1000	-	.	gene_id "MSTRG.185930"; transcript_id "MSTRG.185930.56"; exon_number "28";
chr8	StringTie	exon	47836338	47836527	1000	-	.	gene_id "MSTRG.185930"; transcript_id "MSTRG.185930.56"; exon_number "29";
chr8	StringTie	exon	47837212	47837419	1000	-	.	gene_id "MSTRG.185930"; transcript_id "MSTRG.185930.56"; exon_number "30";
chr8	StringTie	exon	47839148	47839246	1000	-	.	gene_id "MSTRG.185930"; transcript_id "MSTRG.185930.56"; exon_number "31";
chr8	StringTie	exon	47840016	47840189	1000	-	.	gene_id "MSTRG.185930"; transcript_id "MSTRG.185930.56"; exon_number "32";
chr8	StringTie	exon	47849154	47849303	1000	-	.	gene_id "MSTRG.185930"; transcript_id "MSTRG.185930.56"; exon_number "33";
chr8	StringTie	exon	47849379	47849503	1000	-	.	gene_id "MSTRG.185930"; transcript_id "MSTRG.185930.56"; exon_number "34";
chr8	StringTie	exon	47852673	47852784	1000	-	.	gene_id "MSTRG.185930"; transcript_id "MSTRG.185930.56"; exon_number "35";
chr8	StringTie	exon	47854083	47854214	1000	-	.	gene_id "MSTRG.185930"; transcript_id "MSTRG.185930.56"; exon_number "36";
chr8	StringTie	exon	47855222	47855373	1000	-	.	gene_id "MSTRG.185930"; transcript_id "MSTRG.185930.56"; exon_number "37";
chr8	StringTie	exon	47857156	47857299	1000	-	.	gene_id "MSTRG.185930"; transcript_id "MSTRG.185930.56"; exon_number "38";
chr8	StringTie	exon	47858516	47858635	1000	-	.	gene_id "MSTRG.185930"; transcript_id "MSTRG.185930.56"; exon_number "39";
chr8	StringTie	exon	47858849	47858986	1000	-	.	gene_id "MSTRG.185930"; transcript_id "MSTRG.185930.56"; exon_number "40";
chr8	StringTie	exon	47859611	47859759	1000	-	.	gene_id "MSTRG.185930"; transcript_id "MSTRG.185930.56"; exon_number "41";
chr8	StringTie	exon	47860899	47860971	1000	-	.	gene_id "MSTRG.185930"; transcript_id "MSTRG.185930.56"; exon_number "42";
chr8	StringTie	exon	47862062	47862127	1000	-	.	gene_id "MSTRG.185930"; transcript_id "MSTRG.185930.56"; exon_number "43";
chr8	StringTie	exon	47862373	47862541	1000	-	.	gene_id "MSTRG.185930"; transcript_id "MSTRG.185930.56"; exon_number "44";
chr8	StringTie	exon	47863399	47863577	1000	-	.	gene_id "MSTRG.185930"; transcript_id "MSTRG.185930.56"; exon_number "45";
chr8	StringTie	exon	47864556	47864763	1000	-	.	gene_id "MSTRG.185930"; transcript_id "MSTRG.185930.56"; exon_number "46";
chr8	StringTie	exon	47877724	47877851	1000	-	.	gene_id "MSTRG.185930"; transcript_id "MSTRG.185930.56"; exon_number "47";
chr8	StringTie	exon	47879491	47879658	1000	-	.	gene_id "MSTRG.185930"; transcript_id "MSTRG.185930.56"; exon_number "48";
chr8	StringTie	exon	47881416	47881520	1000	-	.	gene_id "MSTRG.185930"; transcript_id "MSTRG.185930.56"; exon_number "49";
chr8	StringTie	exon	47881912	47882097	1000	-	.	gene_id "MSTRG.185930"; transcript_id "MSTRG.185930.56"; exon_number "50";
chr8	StringTie	exon	47885944	47886147	1000	-	.	gene_id "MSTRG.185930"; transcript_id "MSTRG.185930.56"; exon_number "51";
chr8	StringTie	exon	47887547	47887705	1000	-	.	gene_id "MSTRG.185930"; transcript_id "MSTRG.185930.56"; exon_number "52";
chr8	StringTie	exon	47888518	47888650	1000	-	.	gene_id "MSTRG.185930"; transcript_id "MSTRG.185930.56"; exon_number "53";
chr8	StringTie	exon	47889014	47889222	1000	-	.	gene_id "MSTRG.185930"; transcript_id "MSTRG.185930.56"; exon_number "54";
chr8	StringTie	exon	47890257	47890480	1000	-	.	gene_id "MSTRG.185930"; transcript_id "MSTRG.185930.56"; exon_number "55";
chr8	StringTie	exon	47893139	47893387	1000	-	.	gene_id "MSTRG.185930"; transcript_id "MSTRG.185930.56"; exon_number "56";
chr8	StringTie	exon	47897161	47897294	1000	-	.	gene_id "MSTRG.185930"; transcript_id "MSTRG.185930.56"; exon_number "57";
chr8	StringTie	exon	47898470	47898569	1000	-	.	gene_id "MSTRG.185930"; transcript_id "MSTRG.185930.56"; exon_number "58";
chr8	StringTie	exon	47900373	47900467	1000	-	.	gene_id "MSTRG.185930"; transcript_id "MSTRG.185930.56"; exon_number "59";
chr8	StringTie	exon	47902569	47902795	1000	-	.	gene_id "MSTRG.185930"; transcript_id "MSTRG.185930.56"; exon_number "60";
chr8	StringTie	exon	47904869	47904976	1000	-	.	gene_id "MSTRG.185930"; transcript_id "MSTRG.185930.56"; exon_number "61";
chr8	StringTie	exon	47912410	47912562	1000	-	.	gene_id "MSTRG.185930"; transcript_id "MSTRG.185930.56"; exon_number "62";
chr8	StringTie	exon	47913901	47914064	1000	-	.	gene_id "MSTRG.185930"; transcript_id "MSTRG.185930.56"; exon_number "63";
chr8	StringTie	exon	47918277	47918383	1000	-	.	gene_id "MSTRG.185930"; transcript_id "MSTRG.185930.56"; exon_number "64";
chr8	StringTie	exon	47927194	47927353	1000	-	.	gene_id "MSTRG.185930"; transcript_id "MSTRG.185930.56"; exon_number "65";
chr8	StringTie	exon	47927771	47927890	1000	-	.	gene_id "MSTRG.185930"; transcript_id "MSTRG.185930.56"; exon_number "66";
chr8	StringTie	exon	47929092	47929178	1000	-	.	gene_id "MSTRG.185930"; transcript_id "MSTRG.185930.56"; exon_number "67";
chr8	StringTie	exon	47929853	47930014	1000	-	.	gene_id "MSTRG.185930"; transcript_id "MSTRG.185930.56"; exon_number "68";
chr8	StringTie	transcript	47773080	47914080	1000	-	.	gene_id "MSTRG.185930"; transcript_id "MSTRG.185930.57";
chr8	StringTie	exon	47773080	47774377	1000	-	.	gene_id "MSTRG.185930"; transcript_id "MSTRG.185930.57"; exon_number "1";
chr8	StringTie	exon	47776844	47776983	1000	-	.	gene_id "MSTRG.185930"; transcript_id "MSTRG.185930.57"; exon_number "2";
chr8	StringTie	exon	47777686	47777874	1000	-	.	gene_id "MSTRG.185930"; transcript_id "MSTRG.185930.57"; exon_number "3";
chr8	StringTie	exon	47778459	47778660	1000	-	.	gene_id "MSTRG.185930"; transcript_id "MSTRG.185930.57"; exon_number "4";
chr8	StringTie	exon	47778728	47778799	1000	-	.	gene_id "MSTRG.185930"; transcript_id "MSTRG.185930.57"; exon_number "5";
chr8	StringTie	exon	47779004	47779093	1000	-	.	gene_id "MSTRG.185930"; transcript_id "MSTRG.185930.57"; exon_number "6";
chr8	StringTie	exon	47782162	47782254	1000	-	.	gene_id "MSTRG.185930"; transcript_id "MSTRG.185930.57"; exon_number "7";
chr8	StringTie	exon	47782378	47782598	1000	-	.	gene_id "MSTRG.185930"; transcript_id "MSTRG.185930.57"; exon_number "8";
chr8	StringTie	exon	47783742	47783809	1000	-	.	gene_id "MSTRG.185930"; transcript_id "MSTRG.185930.57"; exon_number "9";
chr8	StringTie	exon	47785113	47785317	1000	-	.	gene_id "MSTRG.185930"; transcript_id "MSTRG.185930.57"; exon_number "10";
chr8	StringTie	exon	47788906	47789049	1000	-	.	gene_id "MSTRG.185930"; transcript_id "MSTRG.185930.57"; exon_number "11";
chr8	StringTie	exon	47789151	47789238	1000	-	.	gene_id "MSTRG.185930"; transcript_id "MSTRG.185930.57"; exon_number "12";
chr8	StringTie	exon	47794290	47794501	1000	-	.	gene_id "MSTRG.185930"; transcript_id "MSTRG.185930.57"; exon_number "13";
chr8	StringTie	exon	47798237	47798397	1000	-	.	gene_id "MSTRG.185930"; transcript_id "MSTRG.185930.57"; exon_number "14";
chr8	StringTie	exon	47799210	47799390	1000	-	.	gene_id "MSTRG.185930"; transcript_id "MSTRG.185930.57"; exon_number "15";
chr8	StringTie	exon	47800793	47800986	1000	-	.	gene_id "MSTRG.185930"; transcript_id "MSTRG.185930.57"; exon_number "16";
chr8	StringTie	exon	47803306	47803480	1000	-	.	gene_id "MSTRG.185930"; transcript_id "MSTRG.185930.57"; exon_number "17";
chr8	StringTie	exon	47807137	47807326	1000	-	.	gene_id "MSTRG.185930"; transcript_id "MSTRG.185930.57"; exon_number "18";
chr8	StringTie	exon	47817450	47817561	1000	-	.	gene_id "MSTRG.185930"; transcript_id "MSTRG.185930.57"; exon_number "19";
chr8	StringTie	exon	47820719	47820943	1000	-	.	gene_id "MSTRG.185930"; transcript_id "MSTRG.185930.57"; exon_number "20";
chr8	StringTie	exon	47821604	47821792	1000	-	.	gene_id "MSTRG.185930"; transcript_id "MSTRG.185930.57"; exon_number "21";
chr8	StringTie	exon	47823858	47823996	1000	-	.	gene_id "MSTRG.185930"; transcript_id "MSTRG.185930.57"; exon_number "22";
chr8	StringTie	exon	47826656	47826861	1000	-	.	gene_id "MSTRG.185930"; transcript_id "MSTRG.185930.57"; exon_number "23";
chr8	StringTie	exon	47828168	47828347	1000	-	.	gene_id "MSTRG.185930"; transcript_id "MSTRG.185930.57"; exon_number "24";
chr8	StringTie	exon	47830605	47830736	1000	-	.	gene_id "MSTRG.185930"; transcript_id "MSTRG.185930.57"; exon_number "25";
chr8	StringTie	exon	47831814	47831926	1000	-	.	gene_id "MSTRG.185930"; transcript_id "MSTRG.185930.57"; exon_number "26";
chr8	StringTie	exon	47834196	47834396	1000	-	.	gene_id "MSTRG.185930"; transcript_id "MSTRG.185930.57"; exon_number "27";
chr8	StringTie	exon	47836338	47836527	1000	-	.	gene_id "MSTRG.185930"; transcript_id "MSTRG.185930.57"; exon_number "28";
chr8	StringTie	exon	47837212	47837419	1000	-	.	gene_id "MSTRG.185930"; transcript_id "MSTRG.185930.57"; exon_number "29";
chr8	StringTie	exon	47839148	47839246	1000	-	.	gene_id "MSTRG.185930"; transcript_id "MSTRG.185930.57"; exon_number "30";
chr8	StringTie	exon	47840016	47840189	1000	-	.	gene_id "MSTRG.185930"; transcript_id "MSTRG.185930.57"; exon_number "31";
chr8	StringTie	exon	47849154	47849303	1000	-	.	gene_id "MSTRG.185930"; transcript_id "MSTRG.185930.57"; exon_number "32";
chr8	StringTie	exon	47849379	47849503	1000	-	.	gene_id "MSTRG.185930"; transcript_id "MSTRG.185930.57"; exon_number "33";
chr8	StringTie	exon	47852673	47852784	1000	-	.	gene_id "MSTRG.185930"; transcript_id "MSTRG.185930.57"; exon_number "34";
chr8	StringTie	exon	47854083	47854214	1000	-	.	gene_id "MSTRG.185930"; transcript_id "MSTRG.185930.57"; exon_number "35";
chr8	StringTie	exon	47855222	47855373	1000	-	.	gene_id "MSTRG.185930"; transcript_id "MSTRG.185930.57"; exon_number "36";
chr8	StringTie	exon	47857156	47857299	1000	-	.	gene_id "MSTRG.185930"; transcript_id "MSTRG.185930.57"; exon_number "37";
chr8	StringTie	exon	47858516	47858635	1000	-	.	gene_id "MSTRG.185930"; transcript_id "MSTRG.185930.57"; exon_number "38";
chr8	StringTie	exon	47858849	47858986	1000	-	.	gene_id "MSTRG.185930"; transcript_id "MSTRG.185930.57"; exon_number "39";
chr8	StringTie	exon	47859611	47859759	1000	-	.	gene_id "MSTRG.185930"; transcript_id "MSTRG.185930.57"; exon_number "40";
chr8	StringTie	exon	47860899	47860971	1000	-	.	gene_id "MSTRG.185930"; transcript_id "MSTRG.185930.57"; exon_number "41";
chr8	StringTie	exon	47862062	47862127	1000	-	.	gene_id "MSTRG.185930"; transcript_id "MSTRG.185930.57"; exon_number "42";
chr8	StringTie	exon	47862373	47862541	1000	-	.	gene_id "MSTRG.185930"; transcript_id "MSTRG.185930.57"; exon_number "43";
chr8	StringTie	exon	47863399	47863577	1000	-	.	gene_id "MSTRG.185930"; transcript_id "MSTRG.185930.57"; exon_number "44";
chr8	StringTie	exon	47864556	47864763	1000	-	.	gene_id "MSTRG.185930"; transcript_id "MSTRG.185930.57"; exon_number "45";
chr8	StringTie	exon	47877724	47877851	1000	-	.	gene_id "MSTRG.185930"; transcript_id "MSTRG.185930.57"; exon_number "46";
chr8	StringTie	exon	47879491	47879658	1000	-	.	gene_id "MSTRG.185930"; transcript_id "MSTRG.185930.57"; exon_number "47";
chr8	StringTie	exon	47881416	47881520	1000	-	.	gene_id "MSTRG.185930"; transcript_id "MSTRG.185930.57"; exon_number "48";
chr8	StringTie	exon	47881912	47882097	1000	-	.	gene_id "MSTRG.185930"; transcript_id "MSTRG.185930.57"; exon_number "49";
chr8	StringTie	exon	47885944	47886147	1000	-	.	gene_id "MSTRG.185930"; transcript_id "MSTRG.185930.57"; exon_number "50";
chr8	StringTie	exon	47887547	47887705	1000	-	.	gene_id "MSTRG.185930"; transcript_id "MSTRG.185930.57"; exon_number "51";
chr8	StringTie	exon	47888518	47888650	1000	-	.	gene_id "MSTRG.185930"; transcript_id "MSTRG.185930.57"; exon_number "52";
chr8	StringTie	exon	47889014	47889222	1000	-	.	gene_id "MSTRG.185930"; transcript_id "MSTRG.185930.57"; exon_number "53";
chr8	StringTie	exon	47890257	47890480	1000	-	.	gene_id "MSTRG.185930"; transcript_id "MSTRG.185930.57"; exon_number "54";
chr8	StringTie	exon	47893139	47893387	1000	-	.	gene_id "MSTRG.185930"; transcript_id "MSTRG.185930.57"; exon_number "55";
chr8	StringTie	exon	47897161	47897294	1000	-	.	gene_id "MSTRG.185930"; transcript_id "MSTRG.185930.57"; exon_number "56";
chr8	StringTie	exon	47898470	47898569	1000	-	.	gene_id "MSTRG.185930"; transcript_id "MSTRG.185930.57"; exon_number "57";
chr8	StringTie	exon	47900373	47900467	1000	-	.	gene_id "MSTRG.185930"; transcript_id "MSTRG.185930.57"; exon_number "58";
chr8	StringTie	exon	47902569	47902795	1000	-	.	gene_id "MSTRG.185930"; transcript_id "MSTRG.185930.57"; exon_number "59";
chr8	StringTie	exon	47904869	47904976	1000	-	.	gene_id "MSTRG.185930"; transcript_id "MSTRG.185930.57"; exon_number "60";
chr8	StringTie	exon	47912410	47912562	1000	-	.	gene_id "MSTRG.185930"; transcript_id "MSTRG.185930.57"; exon_number "61";
chr8	StringTie	exon	47913901	47914080	1000	-	.	gene_id "MSTRG.185930"; transcript_id "MSTRG.185930.57"; exon_number "62";
chr8	StringTie	transcript	47773080	47960140	1000	-	.	gene_id "MSTRG.185930"; transcript_id "MSTRG.185930.58";
chr8	StringTie	exon	47773080	47774377	1000	-	.	gene_id "MSTRG.185930"; transcript_id "MSTRG.185930.58"; exon_number "1";
chr8	StringTie	exon	47776844	47776983	1000	-	.	gene_id "MSTRG.185930"; transcript_id "MSTRG.185930.58"; exon_number "2";
chr8	StringTie	exon	47777686	47777874	1000	-	.	gene_id "MSTRG.185930"; transcript_id "MSTRG.185930.58"; exon_number "3";
chr8	StringTie	exon	47778459	47778660	1000	-	.	gene_id "MSTRG.185930"; transcript_id "MSTRG.185930.58"; exon_number "4";
chr8	StringTie	exon	47778728	47778799	1000	-	.	gene_id "MSTRG.185930"; transcript_id "MSTRG.185930.58"; exon_number "5";
chr8	StringTie	exon	47779004	47779093	1000	-	.	gene_id "MSTRG.185930"; transcript_id "MSTRG.185930.58"; exon_number "6";
chr8	StringTie	exon	47782162	47782254	1000	-	.	gene_id "MSTRG.185930"; transcript_id "MSTRG.185930.58"; exon_number "7";
chr8	StringTie	exon	47782378	47782598	1000	-	.	gene_id "MSTRG.185930"; transcript_id "MSTRG.185930.58"; exon_number "8";
chr8	StringTie	exon	47783742	47783809	1000	-	.	gene_id "MSTRG.185930"; transcript_id "MSTRG.185930.58"; exon_number "9";
chr8	StringTie	exon	47785113	47785317	1000	-	.	gene_id "MSTRG.185930"; transcript_id "MSTRG.185930.58"; exon_number "10";
chr8	StringTie	exon	47788906	47789049	1000	-	.	gene_id "MSTRG.185930"; transcript_id "MSTRG.185930.58"; exon_number "11";
chr8	StringTie	exon	47789151	47789238	1000	-	.	gene_id "MSTRG.185930"; transcript_id "MSTRG.185930.58"; exon_number "12";
chr8	StringTie	exon	47794290	47794477	1000	-	.	gene_id "MSTRG.185930"; transcript_id "MSTRG.185930.58"; exon_number "13";
chr8	StringTie	exon	47798237	47798397	1000	-	.	gene_id "MSTRG.185930"; transcript_id "MSTRG.185930.58"; exon_number "14";
chr8	StringTie	exon	47799210	47799390	1000	-	.	gene_id "MSTRG.185930"; transcript_id "MSTRG.185930.58"; exon_number "15";
chr8	StringTie	exon	47800793	47800986	1000	-	.	gene_id "MSTRG.185930"; transcript_id "MSTRG.185930.58"; exon_number "16";
chr8	StringTie	exon	47803306	47803480	1000	-	.	gene_id "MSTRG.185930"; transcript_id "MSTRG.185930.58"; exon_number "17";
chr8	StringTie	exon	47807137	47807326	1000	-	.	gene_id "MSTRG.185930"; transcript_id "MSTRG.185930.58"; exon_number "18";
chr8	StringTie	exon	47817450	47817561	1000	-	.	gene_id "MSTRG.185930"; transcript_id "MSTRG.185930.58"; exon_number "19";
chr8	StringTie	exon	47819402	47819510	1000	-	.	gene_id "MSTRG.185930"; transcript_id "MSTRG.185930.58"; exon_number "20";
chr8	StringTie	exon	47820719	47820943	1000	-	.	gene_id "MSTRG.185930"; transcript_id "MSTRG.185930.58"; exon_number "21";
chr8	StringTie	exon	47821604	47821792	1000	-	.	gene_id "MSTRG.185930"; transcript_id "MSTRG.185930.58"; exon_number "22";
chr8	StringTie	exon	47823858	47823996	1000	-	.	gene_id "MSTRG.185930"; transcript_id "MSTRG.185930.58"; exon_number "23";
chr8	StringTie	exon	47826656	47826861	1000	-	.	gene_id "MSTRG.185930"; transcript_id "MSTRG.185930.58"; exon_number "24";
chr8	StringTie	exon	47828168	47828347	1000	-	.	gene_id "MSTRG.185930"; transcript_id "MSTRG.185930.58"; exon_number "25";
chr8	StringTie	exon	47830605	47830736	1000	-	.	gene_id "MSTRG.185930"; transcript_id "MSTRG.185930.58"; exon_number "26";
chr8	StringTie	exon	47831814	47831926	1000	-	.	gene_id "MSTRG.185930"; transcript_id "MSTRG.185930.58"; exon_number "27";
chr8	StringTie	exon	47834196	47834396	1000	-	.	gene_id "MSTRG.185930"; transcript_id "MSTRG.185930.58"; exon_number "28";
chr8	StringTie	exon	47836338	47836527	1000	-	.	gene_id "MSTRG.185930"; transcript_id "MSTRG.185930.58"; exon_number "29";
chr8	StringTie	exon	47837212	47837419	1000	-	.	gene_id "MSTRG.185930"; transcript_id "MSTRG.185930.58"; exon_number "30";
chr8	StringTie	exon	47839148	47839249	1000	-	.	gene_id "MSTRG.185930"; transcript_id "MSTRG.185930.58"; exon_number "31";
chr8	StringTie	exon	47840016	47840189	1000	-	.	gene_id "MSTRG.185930"; transcript_id "MSTRG.185930.58"; exon_number "32";
chr8	StringTie	exon	47849154	47849303	1000	-	.	gene_id "MSTRG.185930"; transcript_id "MSTRG.185930.58"; exon_number "33";
chr8	StringTie	exon	47849379	47849503	1000	-	.	gene_id "MSTRG.185930"; transcript_id "MSTRG.185930.58"; exon_number "34";
chr8	StringTie	exon	47852673	47852784	1000	-	.	gene_id "MSTRG.185930"; transcript_id "MSTRG.185930.58"; exon_number "35";
chr8	StringTie	exon	47854083	47854214	1000	-	.	gene_id "MSTRG.185930"; transcript_id "MSTRG.185930.58"; exon_number "36";
chr8	StringTie	exon	47855222	47855373	1000	-	.	gene_id "MSTRG.185930"; transcript_id "MSTRG.185930.58"; exon_number "37";
chr8	StringTie	exon	47857156	47857299	1000	-	.	gene_id "MSTRG.185930"; transcript_id "MSTRG.185930.58"; exon_number "38";
chr8	StringTie	exon	47858516	47858635	1000	-	.	gene_id "MSTRG.185930"; transcript_id "MSTRG.185930.58"; exon_number "39";
chr8	StringTie	exon	47858849	47858980	1000	-	.	gene_id "MSTRG.185930"; transcript_id "MSTRG.185930.58"; exon_number "40";
chr8	StringTie	exon	47859611	47859759	1000	-	.	gene_id "MSTRG.185930"; transcript_id "MSTRG.185930.58"; exon_number "41";
chr8	StringTie	exon	47860899	47860971	1000	-	.	gene_id "MSTRG.185930"; transcript_id "MSTRG.185930.58"; exon_number "42";
chr8	StringTie	exon	47862062	47862127	1000	-	.	gene_id "MSTRG.185930"; transcript_id "MSTRG.185930.58"; exon_number "43";
chr8	StringTie	exon	47862373	47862541	1000	-	.	gene_id "MSTRG.185930"; transcript_id "MSTRG.185930.58"; exon_number "44";
chr8	StringTie	exon	47863399	47863577	1000	-	.	gene_id "MSTRG.185930"; transcript_id "MSTRG.185930.58"; exon_number "45";
chr8	StringTie	exon	47864556	47864763	1000	-	.	gene_id "MSTRG.185930"; transcript_id "MSTRG.185930.58"; exon_number "46";
chr8	StringTie	exon	47877724	47877851	1000	-	.	gene_id "MSTRG.185930"; transcript_id "MSTRG.185930.58"; exon_number "47";
chr8	StringTie	exon	47879491	47879658	1000	-	.	gene_id "MSTRG.185930"; transcript_id "MSTRG.185930.58"; exon_number "48";
chr8	StringTie	exon	47881416	47881520	1000	-	.	gene_id "MSTRG.185930"; transcript_id "MSTRG.185930.58"; exon_number "49";
chr8	StringTie	exon	47881912	47882097	1000	-	.	gene_id "MSTRG.185930"; transcript_id "MSTRG.185930.58"; exon_number "50";
chr8	StringTie	exon	47885944	47886147	1000	-	.	gene_id "MSTRG.185930"; transcript_id "MSTRG.185930.58"; exon_number "51";
chr8	StringTie	exon	47887547	47887705	1000	-	.	gene_id "MSTRG.185930"; transcript_id "MSTRG.185930.58"; exon_number "52";
chr8	StringTie	exon	47888518	47888650	1000	-	.	gene_id "MSTRG.185930"; transcript_id "MSTRG.185930.58"; exon_number "53";
chr8	StringTie	exon	47889014	47889222	1000	-	.	gene_id "MSTRG.185930"; transcript_id "MSTRG.185930.58"; exon_number "54";
chr8	StringTie	exon	47890257	47890480	1000	-	.	gene_id "MSTRG.185930"; transcript_id "MSTRG.185930.58"; exon_number "55";
chr8	StringTie	exon	47893139	47893387	1000	-	.	gene_id "MSTRG.185930"; transcript_id "MSTRG.185930.58"; exon_number "56";
chr8	StringTie	exon	47897161	47897294	1000	-	.	gene_id "MSTRG.185930"; transcript_id "MSTRG.185930.58"; exon_number "57";
chr8	StringTie	exon	47898470	47898569	1000	-	.	gene_id "MSTRG.185930"; transcript_id "MSTRG.185930.58"; exon_number "58";
chr8	StringTie	exon	47900373	47900467	1000	-	.	gene_id "MSTRG.185930"; transcript_id "MSTRG.185930.58"; exon_number "59";
chr8	StringTie	exon	47902569	47902795	1000	-	.	gene_id "MSTRG.185930"; transcript_id "MSTRG.185930.58"; exon_number "60";
chr8	StringTie	exon	47904869	47904976	1000	-	.	gene_id "MSTRG.185930"; transcript_id "MSTRG.185930.58"; exon_number "61";
chr8	StringTie	exon	47912410	47912562	1000	-	.	gene_id "MSTRG.185930"; transcript_id "MSTRG.185930.58"; exon_number "62";
chr8	StringTie	exon	47913901	47914064	1000	-	.	gene_id "MSTRG.185930"; transcript_id "MSTRG.185930.58"; exon_number "63";
chr8	StringTie	exon	47915328	47915418	1000	-	.	gene_id "MSTRG.185930"; transcript_id "MSTRG.185930.58"; exon_number "64";
chr8	StringTie	exon	47918277	47918383	1000	-	.	gene_id "MSTRG.185930"; transcript_id "MSTRG.185930.58"; exon_number "65";
chr8	StringTie	exon	47927194	47927353	1000	-	.	gene_id "MSTRG.185930"; transcript_id "MSTRG.185930.58"; exon_number "66";
chr8	StringTie	exon	47927771	47927890	1000	-	.	gene_id "MSTRG.185930"; transcript_id "MSTRG.185930.58"; exon_number "67";
chr8	StringTie	exon	47929092	47929178	1000	-	.	gene_id "MSTRG.185930"; transcript_id "MSTRG.185930.58"; exon_number "68";
chr8	StringTie	exon	47929853	47930012	1000	-	.	gene_id "MSTRG.185930"; transcript_id "MSTRG.185930.58"; exon_number "69";
chr8	StringTie	exon	47930672	47930787	1000	-	.	gene_id "MSTRG.185930"; transcript_id "MSTRG.185930.58"; exon_number "70";
chr8	StringTie	exon	47933020	47933172	1000	-	.	gene_id "MSTRG.185930"; transcript_id "MSTRG.185930.58"; exon_number "71";
chr8	StringTie	exon	47933965	47934090	1000	-	.	gene_id "MSTRG.185930"; transcript_id "MSTRG.185930.58"; exon_number "72";
chr8	StringTie	exon	47935009	47935058	1000	-	.	gene_id "MSTRG.185930"; transcript_id "MSTRG.185930.58"; exon_number "73";
chr8	StringTie	exon	47935732	47935900	1000	-	.	gene_id "MSTRG.185930"; transcript_id "MSTRG.185930.58"; exon_number "74";
chr8	StringTie	exon	47936353	47936517	1000	-	.	gene_id "MSTRG.185930"; transcript_id "MSTRG.185930.58"; exon_number "75";
chr8	StringTie	exon	47939551	47939697	1000	-	.	gene_id "MSTRG.185930"; transcript_id "MSTRG.185930.58"; exon_number "76";
chr8	StringTie	exon	47943209	47943366	1000	-	.	gene_id "MSTRG.185930"; transcript_id "MSTRG.185930.58"; exon_number "77";
chr8	StringTie	exon	47943853	47943883	1000	-	.	gene_id "MSTRG.185930"; transcript_id "MSTRG.185930.58"; exon_number "78";
chr8	StringTie	exon	47943974	47944029	1000	-	.	gene_id "MSTRG.185930"; transcript_id "MSTRG.185930.58"; exon_number "79";
chr8	StringTie	exon	47953620	47953719	1000	-	.	gene_id "MSTRG.185930"; transcript_id "MSTRG.185930.58"; exon_number "80";
chr8	StringTie	exon	47953807	47953919	1000	-	.	gene_id "MSTRG.185930"; transcript_id "MSTRG.185930.58"; exon_number "81";
chr8	StringTie	exon	47954338	47954446	1000	-	.	gene_id "MSTRG.185930"; transcript_id "MSTRG.185930.58"; exon_number "82";
chr8	StringTie	exon	47955874	47955948	1000	-	.	gene_id "MSTRG.185930"; transcript_id "MSTRG.185930.58"; exon_number "83";
chr8	StringTie	exon	47957171	47957263	1000	-	.	gene_id "MSTRG.185930"; transcript_id "MSTRG.185930.58"; exon_number "84";
chr8	StringTie	exon	47957355	47957431	1000	-	.	gene_id "MSTRG.185930"; transcript_id "MSTRG.185930.58"; exon_number "85";
chr8	StringTie	exon	47959973	47960140	1000	-	.	gene_id "MSTRG.185930"; transcript_id "MSTRG.185930.58"; exon_number "86";
chr8	StringTie	transcript	47773089	47914080	1000	-	.	gene_id "MSTRG.185930"; transcript_id "MSTRG.185930.59";
chr8	StringTie	exon	47773089	47774377	1000	-	.	gene_id "MSTRG.185930"; transcript_id "MSTRG.185930.59"; exon_number "1";
chr8	StringTie	exon	47776844	47776983	1000	-	.	gene_id "MSTRG.185930"; transcript_id "MSTRG.185930.59"; exon_number "2";
chr8	StringTie	exon	47777686	47777874	1000	-	.	gene_id "MSTRG.185930"; transcript_id "MSTRG.185930.59"; exon_number "3";
chr8	StringTie	exon	47778459	47778660	1000	-	.	gene_id "MSTRG.185930"; transcript_id "MSTRG.185930.59"; exon_number "4";
chr8	StringTie	exon	47778728	47778799	1000	-	.	gene_id "MSTRG.185930"; transcript_id "MSTRG.185930.59"; exon_number "5";
chr8	StringTie	exon	47779004	47779093	1000	-	.	gene_id "MSTRG.185930"; transcript_id "MSTRG.185930.59"; exon_number "6";
chr8	StringTie	exon	47782162	47782254	1000	-	.	gene_id "MSTRG.185930"; transcript_id "MSTRG.185930.59"; exon_number "7";
chr8	StringTie	exon	47782378	47782598	1000	-	.	gene_id "MSTRG.185930"; transcript_id "MSTRG.185930.59"; exon_number "8";
chr8	StringTie	exon	47783742	47783809	1000	-	.	gene_id "MSTRG.185930"; transcript_id "MSTRG.185930.59"; exon_number "9";
chr8	StringTie	exon	47785113	47785317	1000	-	.	gene_id "MSTRG.185930"; transcript_id "MSTRG.185930.59"; exon_number "10";
chr8	StringTie	exon	47788906	47789049	1000	-	.	gene_id "MSTRG.185930"; transcript_id "MSTRG.185930.59"; exon_number "11";
chr8	StringTie	exon	47789151	47789238	1000	-	.	gene_id "MSTRG.185930"; transcript_id "MSTRG.185930.59"; exon_number "12";
chr8	StringTie	exon	47794290	47794501	1000	-	.	gene_id "MSTRG.185930"; transcript_id "MSTRG.185930.59"; exon_number "13";
chr8	StringTie	exon	47798237	47798397	1000	-	.	gene_id "MSTRG.185930"; transcript_id "MSTRG.185930.59"; exon_number "14";
chr8	StringTie	exon	47799210	47799407	1000	-	.	gene_id "MSTRG.185930"; transcript_id "MSTRG.185930.59"; exon_number "15";
chr8	StringTie	exon	47800793	47800986	1000	-	.	gene_id "MSTRG.185930"; transcript_id "MSTRG.185930.59"; exon_number "16";
chr8	StringTie	exon	47803306	47803480	1000	-	.	gene_id "MSTRG.185930"; transcript_id "MSTRG.185930.59"; exon_number "17";
chr8	StringTie	exon	47807137	47807326	1000	-	.	gene_id "MSTRG.185930"; transcript_id "MSTRG.185930.59"; exon_number "18";
chr8	StringTie	exon	47817450	47817561	1000	-	.	gene_id "MSTRG.185930"; transcript_id "MSTRG.185930.59"; exon_number "19";
chr8	StringTie	exon	47819402	47819456	1000	-	.	gene_id "MSTRG.185930"; transcript_id "MSTRG.185930.59"; exon_number "20";
chr8	StringTie	exon	47820719	47820943	1000	-	.	gene_id "MSTRG.185930"; transcript_id "MSTRG.185930.59"; exon_number "21";
chr8	StringTie	exon	47821604	47821792	1000	-	.	gene_id "MSTRG.185930"; transcript_id "MSTRG.185930.59"; exon_number "22";
chr8	StringTie	exon	47823858	47823996	1000	-	.	gene_id "MSTRG.185930"; transcript_id "MSTRG.185930.59"; exon_number "23";
chr8	StringTie	exon	47826656	47826861	1000	-	.	gene_id "MSTRG.185930"; transcript_id "MSTRG.185930.59"; exon_number "24";
chr8	StringTie	exon	47828168	47828347	1000	-	.	gene_id "MSTRG.185930"; transcript_id "MSTRG.185930.59"; exon_number "25";
chr8	StringTie	exon	47830605	47830736	1000	-	.	gene_id "MSTRG.185930"; transcript_id "MSTRG.185930.59"; exon_number "26";
chr8	StringTie	exon	47831814	47831926	1000	-	.	gene_id "MSTRG.185930"; transcript_id "MSTRG.185930.59"; exon_number "27";
chr8	StringTie	exon	47834196	47834396	1000	-	.	gene_id "MSTRG.185930"; transcript_id "MSTRG.185930.59"; exon_number "28";
chr8	StringTie	exon	47836338	47836527	1000	-	.	gene_id "MSTRG.185930"; transcript_id "MSTRG.185930.59"; exon_number "29";
chr8	StringTie	exon	47837212	47837419	1000	-	.	gene_id "MSTRG.185930"; transcript_id "MSTRG.185930.59"; exon_number "30";
chr8	StringTie	exon	47839148	47839246	1000	-	.	gene_id "MSTRG.185930"; transcript_id "MSTRG.185930.59"; exon_number "31";
chr8	StringTie	exon	47840016	47840189	1000	-	.	gene_id "MSTRG.185930"; transcript_id "MSTRG.185930.59"; exon_number "32";
chr8	StringTie	exon	47849154	47849303	1000	-	.	gene_id "MSTRG.185930"; transcript_id "MSTRG.185930.59"; exon_number "33";
chr8	StringTie	exon	47849379	47849503	1000	-	.	gene_id "MSTRG.185930"; transcript_id "MSTRG.185930.59"; exon_number "34";
chr8	StringTie	exon	47852673	47852784	1000	-	.	gene_id "MSTRG.185930"; transcript_id "MSTRG.185930.59"; exon_number "35";
chr8	StringTie	exon	47854083	47854214	1000	-	.	gene_id "MSTRG.185930"; transcript_id "MSTRG.185930.59"; exon_number "36";
chr8	StringTie	exon	47855222	47855373	1000	-	.	gene_id "MSTRG.185930"; transcript_id "MSTRG.185930.59"; exon_number "37";
chr8	StringTie	exon	47857156	47857299	1000	-	.	gene_id "MSTRG.185930"; transcript_id "MSTRG.185930.59"; exon_number "38";
chr8	StringTie	exon	47858516	47858635	1000	-	.	gene_id "MSTRG.185930"; transcript_id "MSTRG.185930.59"; exon_number "39";
chr8	StringTie	exon	47858849	47858986	1000	-	.	gene_id "MSTRG.185930"; transcript_id "MSTRG.185930.59"; exon_number "40";
chr8	StringTie	exon	47859611	47859759	1000	-	.	gene_id "MSTRG.185930"; transcript_id "MSTRG.185930.59"; exon_number "41";
chr8	StringTie	exon	47860899	47860971	1000	-	.	gene_id "MSTRG.185930"; transcript_id "MSTRG.185930.59"; exon_number "42";
chr8	StringTie	exon	47862062	47862127	1000	-	.	gene_id "MSTRG.185930"; transcript_id "MSTRG.185930.59"; exon_number "43";
chr8	StringTie	exon	47862373	47862541	1000	-	.	gene_id "MSTRG.185930"; transcript_id "MSTRG.185930.59"; exon_number "44";
chr8	StringTie	exon	47863399	47863577	1000	-	.	gene_id "MSTRG.185930"; transcript_id "MSTRG.185930.59"; exon_number "45";
chr8	StringTie	exon	47864556	47864763	1000	-	.	gene_id "MSTRG.185930"; transcript_id "MSTRG.185930.59"; exon_number "46";
chr8	StringTie	exon	47877724	47877851	1000	-	.	gene_id "MSTRG.185930"; transcript_id "MSTRG.185930.59"; exon_number "47";
chr8	StringTie	exon	47879491	47879658	1000	-	.	gene_id "MSTRG.185930"; transcript_id "MSTRG.185930.59"; exon_number "48";
chr8	StringTie	exon	47881416	47881520	1000	-	.	gene_id "MSTRG.185930"; transcript_id "MSTRG.185930.59"; exon_number "49";
chr8	StringTie	exon	47881912	47882097	1000	-	.	gene_id "MSTRG.185930"; transcript_id "MSTRG.185930.59"; exon_number "50";
chr8	StringTie	exon	47885944	47886147	1000	-	.	gene_id "MSTRG.185930"; transcript_id "MSTRG.185930.59"; exon_number "51";
chr8	StringTie	exon	47887547	47887705	1000	-	.	gene_id "MSTRG.185930"; transcript_id "MSTRG.185930.59"; exon_number "52";
chr8	StringTie	exon	47888518	47888650	1000	-	.	gene_id "MSTRG.185930"; transcript_id "MSTRG.185930.59"; exon_number "53";
chr8	StringTie	exon	47889014	47889222	1000	-	.	gene_id "MSTRG.185930"; transcript_id "MSTRG.185930.59"; exon_number "54";
chr8	StringTie	exon	47890257	47890480	1000	-	.	gene_id "MSTRG.185930"; transcript_id "MSTRG.185930.59"; exon_number "55";
chr8	StringTie	exon	47893139	47893387	1000	-	.	gene_id "MSTRG.185930"; transcript_id "MSTRG.185930.59"; exon_number "56";
chr8	StringTie	exon	47897161	47897294	1000	-	.	gene_id "MSTRG.185930"; transcript_id "MSTRG.185930.59"; exon_number "57";
chr8	StringTie	exon	47898470	47898569	1000	-	.	gene_id "MSTRG.185930"; transcript_id "MSTRG.185930.59"; exon_number "58";
chr8	StringTie	exon	47900373	47900467	1000	-	.	gene_id "MSTRG.185930"; transcript_id "MSTRG.185930.59"; exon_number "59";
chr8	StringTie	exon	47902569	47902795	1000	-	.	gene_id "MSTRG.185930"; transcript_id "MSTRG.185930.59"; exon_number "60";
chr8	StringTie	exon	47904869	47904976	1000	-	.	gene_id "MSTRG.185930"; transcript_id "MSTRG.185930.59"; exon_number "61";
chr8	StringTie	exon	47912410	47912562	1000	-	.	gene_id "MSTRG.185930"; transcript_id "MSTRG.185930.59"; exon_number "62";
chr8	StringTie	exon	47913901	47914080	1000	-	.	gene_id "MSTRG.185930"; transcript_id "MSTRG.185930.59"; exon_number "63";
chr8	StringTie	transcript	47772894	47960132	1000	-	.	gene_id "MSTRG.185930"; transcript_id "MSTRG.185930.6";
chr8	StringTie	exon	47772894	47774377	1000	-	.	gene_id "MSTRG.185930"; transcript_id "MSTRG.185930.6"; exon_number "1";
chr8	StringTie	exon	47776844	47776983	1000	-	.	gene_id "MSTRG.185930"; transcript_id "MSTRG.185930.6"; exon_number "2";
chr8	StringTie	exon	47777686	47777874	1000	-	.	gene_id "MSTRG.185930"; transcript_id "MSTRG.185930.6"; exon_number "3";
chr8	StringTie	exon	47778459	47778660	1000	-	.	gene_id "MSTRG.185930"; transcript_id "MSTRG.185930.6"; exon_number "4";
chr8	StringTie	exon	47778728	47778799	1000	-	.	gene_id "MSTRG.185930"; transcript_id "MSTRG.185930.6"; exon_number "5";
chr8	StringTie	exon	47779004	47779093	1000	-	.	gene_id "MSTRG.185930"; transcript_id "MSTRG.185930.6"; exon_number "6";
chr8	StringTie	exon	47782162	47782254	1000	-	.	gene_id "MSTRG.185930"; transcript_id "MSTRG.185930.6"; exon_number "7";
chr8	StringTie	exon	47782378	47782598	1000	-	.	gene_id "MSTRG.185930"; transcript_id "MSTRG.185930.6"; exon_number "8";
chr8	StringTie	exon	47783742	47783809	1000	-	.	gene_id "MSTRG.185930"; transcript_id "MSTRG.185930.6"; exon_number "9";
chr8	StringTie	exon	47785113	47785317	1000	-	.	gene_id "MSTRG.185930"; transcript_id "MSTRG.185930.6"; exon_number "10";
chr8	StringTie	exon	47788906	47789049	1000	-	.	gene_id "MSTRG.185930"; transcript_id "MSTRG.185930.6"; exon_number "11";
chr8	StringTie	exon	47789151	47789238	1000	-	.	gene_id "MSTRG.185930"; transcript_id "MSTRG.185930.6"; exon_number "12";
chr8	StringTie	exon	47794290	47794501	1000	-	.	gene_id "MSTRG.185930"; transcript_id "MSTRG.185930.6"; exon_number "13";
chr8	StringTie	exon	47798237	47798397	1000	-	.	gene_id "MSTRG.185930"; transcript_id "MSTRG.185930.6"; exon_number "14";
chr8	StringTie	exon	47799210	47799390	1000	-	.	gene_id "MSTRG.185930"; transcript_id "MSTRG.185930.6"; exon_number "15";
chr8	StringTie	exon	47800793	47800986	1000	-	.	gene_id "MSTRG.185930"; transcript_id "MSTRG.185930.6"; exon_number "16";
chr8	StringTie	exon	47803306	47803480	1000	-	.	gene_id "MSTRG.185930"; transcript_id "MSTRG.185930.6"; exon_number "17";
chr8	StringTie	exon	47807137	47807326	1000	-	.	gene_id "MSTRG.185930"; transcript_id "MSTRG.185930.6"; exon_number "18";
chr8	StringTie	exon	47817450	47817561	1000	-	.	gene_id "MSTRG.185930"; transcript_id "MSTRG.185930.6"; exon_number "19";
chr8	StringTie	exon	47819402	47819510	1000	-	.	gene_id "MSTRG.185930"; transcript_id "MSTRG.185930.6"; exon_number "20";
chr8	StringTie	exon	47820719	47820943	1000	-	.	gene_id "MSTRG.185930"; transcript_id "MSTRG.185930.6"; exon_number "21";
chr8	StringTie	exon	47821604	47821792	1000	-	.	gene_id "MSTRG.185930"; transcript_id "MSTRG.185930.6"; exon_number "22";
chr8	StringTie	exon	47823858	47823996	1000	-	.	gene_id "MSTRG.185930"; transcript_id "MSTRG.185930.6"; exon_number "23";
chr8	StringTie	exon	47826656	47826861	1000	-	.	gene_id "MSTRG.185930"; transcript_id "MSTRG.185930.6"; exon_number "24";
chr8	StringTie	exon	47828168	47828347	1000	-	.	gene_id "MSTRG.185930"; transcript_id "MSTRG.185930.6"; exon_number "25";
chr8	StringTie	exon	47830605	47830736	1000	-	.	gene_id "MSTRG.185930"; transcript_id "MSTRG.185930.6"; exon_number "26";
chr8	StringTie	exon	47831814	47831926	1000	-	.	gene_id "MSTRG.185930"; transcript_id "MSTRG.185930.6"; exon_number "27";
chr8	StringTie	exon	47834196	47834396	1000	-	.	gene_id "MSTRG.185930"; transcript_id "MSTRG.185930.6"; exon_number "28";
chr8	StringTie	exon	47836338	47836527	1000	-	.	gene_id "MSTRG.185930"; transcript_id "MSTRG.185930.6"; exon_number "29";
chr8	StringTie	exon	47837212	47837419	1000	-	.	gene_id "MSTRG.185930"; transcript_id "MSTRG.185930.6"; exon_number "30";
chr8	StringTie	exon	47839148	47839246	1000	-	.	gene_id "MSTRG.185930"; transcript_id "MSTRG.185930.6"; exon_number "31";
chr8	StringTie	exon	47840016	47840189	1000	-	.	gene_id "MSTRG.185930"; transcript_id "MSTRG.185930.6"; exon_number "32";
chr8	StringTie	exon	47849154	47849303	1000	-	.	gene_id "MSTRG.185930"; transcript_id "MSTRG.185930.6"; exon_number "33";
chr8	StringTie	exon	47849379	47849503	1000	-	.	gene_id "MSTRG.185930"; transcript_id "MSTRG.185930.6"; exon_number "34";
chr8	StringTie	exon	47852673	47852784	1000	-	.	gene_id "MSTRG.185930"; transcript_id "MSTRG.185930.6"; exon_number "35";
chr8	StringTie	exon	47854083	47854214	1000	-	.	gene_id "MSTRG.185930"; transcript_id "MSTRG.185930.6"; exon_number "36";
chr8	StringTie	exon	47855222	47855373	1000	-	.	gene_id "MSTRG.185930"; transcript_id "MSTRG.185930.6"; exon_number "37";
chr8	StringTie	exon	47857156	47857299	1000	-	.	gene_id "MSTRG.185930"; transcript_id "MSTRG.185930.6"; exon_number "38";
chr8	StringTie	exon	47858516	47858635	1000	-	.	gene_id "MSTRG.185930"; transcript_id "MSTRG.185930.6"; exon_number "39";
chr8	StringTie	exon	47858849	47858986	1000	-	.	gene_id "MSTRG.185930"; transcript_id "MSTRG.185930.6"; exon_number "40";
chr8	StringTie	exon	47859611	47859759	1000	-	.	gene_id "MSTRG.185930"; transcript_id "MSTRG.185930.6"; exon_number "41";
chr8	StringTie	exon	47860899	47860971	1000	-	.	gene_id "MSTRG.185930"; transcript_id "MSTRG.185930.6"; exon_number "42";
chr8	StringTie	exon	47862062	47862127	1000	-	.	gene_id "MSTRG.185930"; transcript_id "MSTRG.185930.6"; exon_number "43";
chr8	StringTie	exon	47862373	47862541	1000	-	.	gene_id "MSTRG.185930"; transcript_id "MSTRG.185930.6"; exon_number "44";
chr8	StringTie	exon	47863399	47863577	1000	-	.	gene_id "MSTRG.185930"; transcript_id "MSTRG.185930.6"; exon_number "45";
chr8	StringTie	exon	47864556	47864763	1000	-	.	gene_id "MSTRG.185930"; transcript_id "MSTRG.185930.6"; exon_number "46";
chr8	StringTie	exon	47877724	47877851	1000	-	.	gene_id "MSTRG.185930"; transcript_id "MSTRG.185930.6"; exon_number "47";
chr8	StringTie	exon	47879491	47879658	1000	-	.	gene_id "MSTRG.185930"; transcript_id "MSTRG.185930.6"; exon_number "48";
chr8	StringTie	exon	47881416	47881520	1000	-	.	gene_id "MSTRG.185930"; transcript_id "MSTRG.185930.6"; exon_number "49";
chr8	StringTie	exon	47881912	47882097	1000	-	.	gene_id "MSTRG.185930"; transcript_id "MSTRG.185930.6"; exon_number "50";
chr8	StringTie	exon	47885944	47886147	1000	-	.	gene_id "MSTRG.185930"; transcript_id "MSTRG.185930.6"; exon_number "51";
chr8	StringTie	exon	47887547	47887705	1000	-	.	gene_id "MSTRG.185930"; transcript_id "MSTRG.185930.6"; exon_number "52";
chr8	StringTie	exon	47888518	47888650	1000	-	.	gene_id "MSTRG.185930"; transcript_id "MSTRG.185930.6"; exon_number "53";
chr8	StringTie	exon	47889014	47889222	1000	-	.	gene_id "MSTRG.185930"; transcript_id "MSTRG.185930.6"; exon_number "54";
chr8	StringTie	exon	47890257	47890480	1000	-	.	gene_id "MSTRG.185930"; transcript_id "MSTRG.185930.6"; exon_number "55";
chr8	StringTie	exon	47893139	47893387	1000	-	.	gene_id "MSTRG.185930"; transcript_id "MSTRG.185930.6"; exon_number "56";
chr8	StringTie	exon	47897161	47897294	1000	-	.	gene_id "MSTRG.185930"; transcript_id "MSTRG.185930.6"; exon_number "57";
chr8	StringTie	exon	47898470	47898569	1000	-	.	gene_id "MSTRG.185930"; transcript_id "MSTRG.185930.6"; exon_number "58";
chr8	StringTie	exon	47900373	47900467	1000	-	.	gene_id "MSTRG.185930"; transcript_id "MSTRG.185930.6"; exon_number "59";
chr8	StringTie	exon	47902569	47902795	1000	-	.	gene_id "MSTRG.185930"; transcript_id "MSTRG.185930.6"; exon_number "60";
chr8	StringTie	exon	47904869	47904976	1000	-	.	gene_id "MSTRG.185930"; transcript_id "MSTRG.185930.6"; exon_number "61";
chr8	StringTie	exon	47912410	47912562	1000	-	.	gene_id "MSTRG.185930"; transcript_id "MSTRG.185930.6"; exon_number "62";
chr8	StringTie	exon	47913901	47914064	1000	-	.	gene_id "MSTRG.185930"; transcript_id "MSTRG.185930.6"; exon_number "63";
chr8	StringTie	exon	47915328	47915418	1000	-	.	gene_id "MSTRG.185930"; transcript_id "MSTRG.185930.6"; exon_number "64";
chr8	StringTie	exon	47918277	47918383	1000	-	.	gene_id "MSTRG.185930"; transcript_id "MSTRG.185930.6"; exon_number "65";
chr8	StringTie	exon	47927194	47927353	1000	-	.	gene_id "MSTRG.185930"; transcript_id "MSTRG.185930.6"; exon_number "66";
chr8	StringTie	exon	47927771	47927890	1000	-	.	gene_id "MSTRG.185930"; transcript_id "MSTRG.185930.6"; exon_number "67";
chr8	StringTie	exon	47929092	47929178	1000	-	.	gene_id "MSTRG.185930"; transcript_id "MSTRG.185930.6"; exon_number "68";
chr8	StringTie	exon	47929853	47930012	1000	-	.	gene_id "MSTRG.185930"; transcript_id "MSTRG.185930.6"; exon_number "69";
chr8	StringTie	exon	47930672	47930787	1000	-	.	gene_id "MSTRG.185930"; transcript_id "MSTRG.185930.6"; exon_number "70";
chr8	StringTie	exon	47933020	47933172	1000	-	.	gene_id "MSTRG.185930"; transcript_id "MSTRG.185930.6"; exon_number "71";
chr8	StringTie	exon	47933965	47934090	1000	-	.	gene_id "MSTRG.185930"; transcript_id "MSTRG.185930.6"; exon_number "72";
chr8	StringTie	exon	47935009	47935058	1000	-	.	gene_id "MSTRG.185930"; transcript_id "MSTRG.185930.6"; exon_number "73";
chr8	StringTie	exon	47935732	47935900	1000	-	.	gene_id "MSTRG.185930"; transcript_id "MSTRG.185930.6"; exon_number "74";
chr8	StringTie	exon	47936353	47936517	1000	-	.	gene_id "MSTRG.185930"; transcript_id "MSTRG.185930.6"; exon_number "75";
chr8	StringTie	exon	47939551	47939697	1000	-	.	gene_id "MSTRG.185930"; transcript_id "MSTRG.185930.6"; exon_number "76";
chr8	StringTie	exon	47943209	47943366	1000	-	.	gene_id "MSTRG.185930"; transcript_id "MSTRG.185930.6"; exon_number "77";
chr8	StringTie	exon	47943853	47943883	1000	-	.	gene_id "MSTRG.185930"; transcript_id "MSTRG.185930.6"; exon_number "78";
chr8	StringTie	exon	47943974	47944029	1000	-	.	gene_id "MSTRG.185930"; transcript_id "MSTRG.185930.6"; exon_number "79";
chr8	StringTie	exon	47953620	47953719	1000	-	.	gene_id "MSTRG.185930"; transcript_id "MSTRG.185930.6"; exon_number "80";
chr8	StringTie	exon	47953807	47953919	1000	-	.	gene_id "MSTRG.185930"; transcript_id "MSTRG.185930.6"; exon_number "81";
chr8	StringTie	exon	47954338	47954446	1000	-	.	gene_id "MSTRG.185930"; transcript_id "MSTRG.185930.6"; exon_number "82";
chr8	StringTie	exon	47955874	47955948	1000	-	.	gene_id "MSTRG.185930"; transcript_id "MSTRG.185930.6"; exon_number "83";
chr8	StringTie	exon	47957171	47957263	1000	-	.	gene_id "MSTRG.185930"; transcript_id "MSTRG.185930.6"; exon_number "84";
chr8	StringTie	exon	47957355	47957431	1000	-	.	gene_id "MSTRG.185930"; transcript_id "MSTRG.185930.6"; exon_number "85";
chr8	StringTie	exon	47958051	47958108	1000	-	.	gene_id "MSTRG.185930"; transcript_id "MSTRG.185930.6"; exon_number "86";
chr8	StringTie	exon	47959973	47960132	1000	-	.	gene_id "MSTRG.185930"; transcript_id "MSTRG.185930.6"; exon_number "87";
chr8	StringTie	transcript	47773091	47960158	1000	-	.	gene_id "MSTRG.185930"; transcript_id "MSTRG.185930.60";
chr8	StringTie	exon	47773091	47774377	1000	-	.	gene_id "MSTRG.185930"; transcript_id "MSTRG.185930.60"; exon_number "1";
chr8	StringTie	exon	47776844	47776983	1000	-	.	gene_id "MSTRG.185930"; transcript_id "MSTRG.185930.60"; exon_number "2";
chr8	StringTie	exon	47777686	47777874	1000	-	.	gene_id "MSTRG.185930"; transcript_id "MSTRG.185930.60"; exon_number "3";
chr8	StringTie	exon	47778459	47778660	1000	-	.	gene_id "MSTRG.185930"; transcript_id "MSTRG.185930.60"; exon_number "4";
chr8	StringTie	exon	47778728	47778799	1000	-	.	gene_id "MSTRG.185930"; transcript_id "MSTRG.185930.60"; exon_number "5";
chr8	StringTie	exon	47779004	47779093	1000	-	.	gene_id "MSTRG.185930"; transcript_id "MSTRG.185930.60"; exon_number "6";
chr8	StringTie	exon	47782162	47782254	1000	-	.	gene_id "MSTRG.185930"; transcript_id "MSTRG.185930.60"; exon_number "7";
chr8	StringTie	exon	47782378	47782598	1000	-	.	gene_id "MSTRG.185930"; transcript_id "MSTRG.185930.60"; exon_number "8";
chr8	StringTie	exon	47783742	47783809	1000	-	.	gene_id "MSTRG.185930"; transcript_id "MSTRG.185930.60"; exon_number "9";
chr8	StringTie	exon	47785113	47785317	1000	-	.	gene_id "MSTRG.185930"; transcript_id "MSTRG.185930.60"; exon_number "10";
chr8	StringTie	exon	47788906	47789049	1000	-	.	gene_id "MSTRG.185930"; transcript_id "MSTRG.185930.60"; exon_number "11";
chr8	StringTie	exon	47789151	47789238	1000	-	.	gene_id "MSTRG.185930"; transcript_id "MSTRG.185930.60"; exon_number "12";
chr8	StringTie	exon	47794290	47794501	1000	-	.	gene_id "MSTRG.185930"; transcript_id "MSTRG.185930.60"; exon_number "13";
chr8	StringTie	exon	47798237	47798397	1000	-	.	gene_id "MSTRG.185930"; transcript_id "MSTRG.185930.60"; exon_number "14";
chr8	StringTie	exon	47799210	47799390	1000	-	.	gene_id "MSTRG.185930"; transcript_id "MSTRG.185930.60"; exon_number "15";
chr8	StringTie	exon	47800793	47800986	1000	-	.	gene_id "MSTRG.185930"; transcript_id "MSTRG.185930.60"; exon_number "16";
chr8	StringTie	exon	47803306	47803480	1000	-	.	gene_id "MSTRG.185930"; transcript_id "MSTRG.185930.60"; exon_number "17";
chr8	StringTie	exon	47807137	47807326	1000	-	.	gene_id "MSTRG.185930"; transcript_id "MSTRG.185930.60"; exon_number "18";
chr8	StringTie	exon	47817450	47817561	1000	-	.	gene_id "MSTRG.185930"; transcript_id "MSTRG.185930.60"; exon_number "19";
chr8	StringTie	exon	47819402	47819510	1000	-	.	gene_id "MSTRG.185930"; transcript_id "MSTRG.185930.60"; exon_number "20";
chr8	StringTie	exon	47820719	47820943	1000	-	.	gene_id "MSTRG.185930"; transcript_id "MSTRG.185930.60"; exon_number "21";
chr8	StringTie	exon	47821604	47821792	1000	-	.	gene_id "MSTRG.185930"; transcript_id "MSTRG.185930.60"; exon_number "22";
chr8	StringTie	exon	47823858	47823996	1000	-	.	gene_id "MSTRG.185930"; transcript_id "MSTRG.185930.60"; exon_number "23";
chr8	StringTie	exon	47826656	47826861	1000	-	.	gene_id "MSTRG.185930"; transcript_id "MSTRG.185930.60"; exon_number "24";
chr8	StringTie	exon	47828168	47828347	1000	-	.	gene_id "MSTRG.185930"; transcript_id "MSTRG.185930.60"; exon_number "25";
chr8	StringTie	exon	47830605	47830736	1000	-	.	gene_id "MSTRG.185930"; transcript_id "MSTRG.185930.60"; exon_number "26";
chr8	StringTie	exon	47831814	47831926	1000	-	.	gene_id "MSTRG.185930"; transcript_id "MSTRG.185930.60"; exon_number "27";
chr8	StringTie	exon	47834196	47834396	1000	-	.	gene_id "MSTRG.185930"; transcript_id "MSTRG.185930.60"; exon_number "28";
chr8	StringTie	exon	47836338	47836527	1000	-	.	gene_id "MSTRG.185930"; transcript_id "MSTRG.185930.60"; exon_number "29";
chr8	StringTie	exon	47837212	47837419	1000	-	.	gene_id "MSTRG.185930"; transcript_id "MSTRG.185930.60"; exon_number "30";
chr8	StringTie	exon	47839148	47839246	1000	-	.	gene_id "MSTRG.185930"; transcript_id "MSTRG.185930.60"; exon_number "31";
chr8	StringTie	exon	47840016	47840189	1000	-	.	gene_id "MSTRG.185930"; transcript_id "MSTRG.185930.60"; exon_number "32";
chr8	StringTie	exon	47849154	47849303	1000	-	.	gene_id "MSTRG.185930"; transcript_id "MSTRG.185930.60"; exon_number "33";
chr8	StringTie	exon	47849379	47849503	1000	-	.	gene_id "MSTRG.185930"; transcript_id "MSTRG.185930.60"; exon_number "34";
chr8	StringTie	exon	47852673	47852784	1000	-	.	gene_id "MSTRG.185930"; transcript_id "MSTRG.185930.60"; exon_number "35";
chr8	StringTie	exon	47854083	47854214	1000	-	.	gene_id "MSTRG.185930"; transcript_id "MSTRG.185930.60"; exon_number "36";
chr8	StringTie	exon	47855222	47855373	1000	-	.	gene_id "MSTRG.185930"; transcript_id "MSTRG.185930.60"; exon_number "37";
chr8	StringTie	exon	47857156	47857299	1000	-	.	gene_id "MSTRG.185930"; transcript_id "MSTRG.185930.60"; exon_number "38";
chr8	StringTie	exon	47858516	47858635	1000	-	.	gene_id "MSTRG.185930"; transcript_id "MSTRG.185930.60"; exon_number "39";
chr8	StringTie	exon	47858849	47858986	1000	-	.	gene_id "MSTRG.185930"; transcript_id "MSTRG.185930.60"; exon_number "40";
chr8	StringTie	exon	47859611	47859759	1000	-	.	gene_id "MSTRG.185930"; transcript_id "MSTRG.185930.60"; exon_number "41";
chr8	StringTie	exon	47860899	47860971	1000	-	.	gene_id "MSTRG.185930"; transcript_id "MSTRG.185930.60"; exon_number "42";
chr8	StringTie	exon	47862062	47862127	1000	-	.	gene_id "MSTRG.185930"; transcript_id "MSTRG.185930.60"; exon_number "43";
chr8	StringTie	exon	47862373	47862541	1000	-	.	gene_id "MSTRG.185930"; transcript_id "MSTRG.185930.60"; exon_number "44";
chr8	StringTie	exon	47863399	47863577	1000	-	.	gene_id "MSTRG.185930"; transcript_id "MSTRG.185930.60"; exon_number "45";
chr8	StringTie	exon	47864556	47864763	1000	-	.	gene_id "MSTRG.185930"; transcript_id "MSTRG.185930.60"; exon_number "46";
chr8	StringTie	exon	47877724	47877851	1000	-	.	gene_id "MSTRG.185930"; transcript_id "MSTRG.185930.60"; exon_number "47";
chr8	StringTie	exon	47879491	47879658	1000	-	.	gene_id "MSTRG.185930"; transcript_id "MSTRG.185930.60"; exon_number "48";
chr8	StringTie	exon	47881416	47881520	1000	-	.	gene_id "MSTRG.185930"; transcript_id "MSTRG.185930.60"; exon_number "49";
chr8	StringTie	exon	47881912	47882097	1000	-	.	gene_id "MSTRG.185930"; transcript_id "MSTRG.185930.60"; exon_number "50";
chr8	StringTie	exon	47885944	47886147	1000	-	.	gene_id "MSTRG.185930"; transcript_id "MSTRG.185930.60"; exon_number "51";
chr8	StringTie	exon	47887547	47887705	1000	-	.	gene_id "MSTRG.185930"; transcript_id "MSTRG.185930.60"; exon_number "52";
chr8	StringTie	exon	47888518	47888650	1000	-	.	gene_id "MSTRG.185930"; transcript_id "MSTRG.185930.60"; exon_number "53";
chr8	StringTie	exon	47889014	47889222	1000	-	.	gene_id "MSTRG.185930"; transcript_id "MSTRG.185930.60"; exon_number "54";
chr8	StringTie	exon	47890257	47890480	1000	-	.	gene_id "MSTRG.185930"; transcript_id "MSTRG.185930.60"; exon_number "55";
chr8	StringTie	exon	47893139	47893387	1000	-	.	gene_id "MSTRG.185930"; transcript_id "MSTRG.185930.60"; exon_number "56";
chr8	StringTie	exon	47897161	47897294	1000	-	.	gene_id "MSTRG.185930"; transcript_id "MSTRG.185930.60"; exon_number "57";
chr8	StringTie	exon	47898470	47898569	1000	-	.	gene_id "MSTRG.185930"; transcript_id "MSTRG.185930.60"; exon_number "58";
chr8	StringTie	exon	47900373	47900467	1000	-	.	gene_id "MSTRG.185930"; transcript_id "MSTRG.185930.60"; exon_number "59";
chr8	StringTie	exon	47902569	47902795	1000	-	.	gene_id "MSTRG.185930"; transcript_id "MSTRG.185930.60"; exon_number "60";
chr8	StringTie	exon	47904869	47904976	1000	-	.	gene_id "MSTRG.185930"; transcript_id "MSTRG.185930.60"; exon_number "61";
chr8	StringTie	exon	47912410	47912562	1000	-	.	gene_id "MSTRG.185930"; transcript_id "MSTRG.185930.60"; exon_number "62";
chr8	StringTie	exon	47913901	47914064	1000	-	.	gene_id "MSTRG.185930"; transcript_id "MSTRG.185930.60"; exon_number "63";
chr8	StringTie	exon	47918277	47918383	1000	-	.	gene_id "MSTRG.185930"; transcript_id "MSTRG.185930.60"; exon_number "64";
chr8	StringTie	exon	47927194	47927353	1000	-	.	gene_id "MSTRG.185930"; transcript_id "MSTRG.185930.60"; exon_number "65";
chr8	StringTie	exon	47927771	47927890	1000	-	.	gene_id "MSTRG.185930"; transcript_id "MSTRG.185930.60"; exon_number "66";
chr8	StringTie	exon	47929092	47929178	1000	-	.	gene_id "MSTRG.185930"; transcript_id "MSTRG.185930.60"; exon_number "67";
chr8	StringTie	exon	47929853	47930012	1000	-	.	gene_id "MSTRG.185930"; transcript_id "MSTRG.185930.60"; exon_number "68";
chr8	StringTie	exon	47930672	47930787	1000	-	.	gene_id "MSTRG.185930"; transcript_id "MSTRG.185930.60"; exon_number "69";
chr8	StringTie	exon	47933020	47933172	1000	-	.	gene_id "MSTRG.185930"; transcript_id "MSTRG.185930.60"; exon_number "70";
chr8	StringTie	exon	47933965	47934090	1000	-	.	gene_id "MSTRG.185930"; transcript_id "MSTRG.185930.60"; exon_number "71";
chr8	StringTie	exon	47935009	47935058	1000	-	.	gene_id "MSTRG.185930"; transcript_id "MSTRG.185930.60"; exon_number "72";
chr8	StringTie	exon	47935732	47935900	1000	-	.	gene_id "MSTRG.185930"; transcript_id "MSTRG.185930.60"; exon_number "73";
chr8	StringTie	exon	47936353	47936517	1000	-	.	gene_id "MSTRG.185930"; transcript_id "MSTRG.185930.60"; exon_number "74";
chr8	StringTie	exon	47939551	47939697	1000	-	.	gene_id "MSTRG.185930"; transcript_id "MSTRG.185930.60"; exon_number "75";
chr8	StringTie	exon	47943209	47943366	1000	-	.	gene_id "MSTRG.185930"; transcript_id "MSTRG.185930.60"; exon_number "76";
chr8	StringTie	exon	47943853	47943883	1000	-	.	gene_id "MSTRG.185930"; transcript_id "MSTRG.185930.60"; exon_number "77";
chr8	StringTie	exon	47943974	47944029	1000	-	.	gene_id "MSTRG.185930"; transcript_id "MSTRG.185930.60"; exon_number "78";
chr8	StringTie	exon	47953620	47953719	1000	-	.	gene_id "MSTRG.185930"; transcript_id "MSTRG.185930.60"; exon_number "79";
chr8	StringTie	exon	47953807	47953919	1000	-	.	gene_id "MSTRG.185930"; transcript_id "MSTRG.185930.60"; exon_number "80";
chr8	StringTie	exon	47954338	47954446	1000	-	.	gene_id "MSTRG.185930"; transcript_id "MSTRG.185930.60"; exon_number "81";
chr8	StringTie	exon	47955874	47955948	1000	-	.	gene_id "MSTRG.185930"; transcript_id "MSTRG.185930.60"; exon_number "82";
chr8	StringTie	exon	47957171	47957263	1000	-	.	gene_id "MSTRG.185930"; transcript_id "MSTRG.185930.60"; exon_number "83";
chr8	StringTie	exon	47957355	47957431	1000	-	.	gene_id "MSTRG.185930"; transcript_id "MSTRG.185930.60"; exon_number "84";
chr8	StringTie	exon	47959973	47960158	1000	-	.	gene_id "MSTRG.185930"; transcript_id "MSTRG.185930.60"; exon_number "85";
chr8	StringTie	transcript	47773103	47954448	1000	-	.	gene_id "MSTRG.185930"; transcript_id "MSTRG.185930.61";
chr8	StringTie	exon	47773103	47774377	1000	-	.	gene_id "MSTRG.185930"; transcript_id "MSTRG.185930.61"; exon_number "1";
chr8	StringTie	exon	47776844	47776983	1000	-	.	gene_id "MSTRG.185930"; transcript_id "MSTRG.185930.61"; exon_number "2";
chr8	StringTie	exon	47777686	47777874	1000	-	.	gene_id "MSTRG.185930"; transcript_id "MSTRG.185930.61"; exon_number "3";
chr8	StringTie	exon	47778459	47778660	1000	-	.	gene_id "MSTRG.185930"; transcript_id "MSTRG.185930.61"; exon_number "4";
chr8	StringTie	exon	47778728	47778799	1000	-	.	gene_id "MSTRG.185930"; transcript_id "MSTRG.185930.61"; exon_number "5";
chr8	StringTie	exon	47779004	47779093	1000	-	.	gene_id "MSTRG.185930"; transcript_id "MSTRG.185930.61"; exon_number "6";
chr8	StringTie	exon	47782162	47782254	1000	-	.	gene_id "MSTRG.185930"; transcript_id "MSTRG.185930.61"; exon_number "7";
chr8	StringTie	exon	47782378	47782598	1000	-	.	gene_id "MSTRG.185930"; transcript_id "MSTRG.185930.61"; exon_number "8";
chr8	StringTie	exon	47783742	47783809	1000	-	.	gene_id "MSTRG.185930"; transcript_id "MSTRG.185930.61"; exon_number "9";
chr8	StringTie	exon	47785113	47785317	1000	-	.	gene_id "MSTRG.185930"; transcript_id "MSTRG.185930.61"; exon_number "10";
chr8	StringTie	exon	47788906	47789049	1000	-	.	gene_id "MSTRG.185930"; transcript_id "MSTRG.185930.61"; exon_number "11";
chr8	StringTie	exon	47789151	47789238	1000	-	.	gene_id "MSTRG.185930"; transcript_id "MSTRG.185930.61"; exon_number "12";
chr8	StringTie	exon	47794290	47794477	1000	-	.	gene_id "MSTRG.185930"; transcript_id "MSTRG.185930.61"; exon_number "13";
chr8	StringTie	exon	47798237	47798382	1000	-	.	gene_id "MSTRG.185930"; transcript_id "MSTRG.185930.61"; exon_number "14";
chr8	StringTie	exon	47799210	47799390	1000	-	.	gene_id "MSTRG.185930"; transcript_id "MSTRG.185930.61"; exon_number "15";
chr8	StringTie	exon	47800793	47800986	1000	-	.	gene_id "MSTRG.185930"; transcript_id "MSTRG.185930.61"; exon_number "16";
chr8	StringTie	exon	47803306	47803480	1000	-	.	gene_id "MSTRG.185930"; transcript_id "MSTRG.185930.61"; exon_number "17";
chr8	StringTie	exon	47807137	47807326	1000	-	.	gene_id "MSTRG.185930"; transcript_id "MSTRG.185930.61"; exon_number "18";
chr8	StringTie	exon	47817450	47817561	1000	-	.	gene_id "MSTRG.185930"; transcript_id "MSTRG.185930.61"; exon_number "19";
chr8	StringTie	exon	47819402	47819510	1000	-	.	gene_id "MSTRG.185930"; transcript_id "MSTRG.185930.61"; exon_number "20";
chr8	StringTie	exon	47820719	47820943	1000	-	.	gene_id "MSTRG.185930"; transcript_id "MSTRG.185930.61"; exon_number "21";
chr8	StringTie	exon	47821604	47821792	1000	-	.	gene_id "MSTRG.185930"; transcript_id "MSTRG.185930.61"; exon_number "22";
chr8	StringTie	exon	47823858	47823996	1000	-	.	gene_id "MSTRG.185930"; transcript_id "MSTRG.185930.61"; exon_number "23";
chr8	StringTie	exon	47826656	47826861	1000	-	.	gene_id "MSTRG.185930"; transcript_id "MSTRG.185930.61"; exon_number "24";
chr8	StringTie	exon	47828053	47828347	1000	-	.	gene_id "MSTRG.185930"; transcript_id "MSTRG.185930.61"; exon_number "25";
chr8	StringTie	exon	47830605	47830736	1000	-	.	gene_id "MSTRG.185930"; transcript_id "MSTRG.185930.61"; exon_number "26";
chr8	StringTie	exon	47831814	47831926	1000	-	.	gene_id "MSTRG.185930"; transcript_id "MSTRG.185930.61"; exon_number "27";
chr8	StringTie	exon	47834196	47834396	1000	-	.	gene_id "MSTRG.185930"; transcript_id "MSTRG.185930.61"; exon_number "28";
chr8	StringTie	exon	47836338	47836527	1000	-	.	gene_id "MSTRG.185930"; transcript_id "MSTRG.185930.61"; exon_number "29";
chr8	StringTie	exon	47837212	47837419	1000	-	.	gene_id "MSTRG.185930"; transcript_id "MSTRG.185930.61"; exon_number "30";
chr8	StringTie	exon	47839148	47839249	1000	-	.	gene_id "MSTRG.185930"; transcript_id "MSTRG.185930.61"; exon_number "31";
chr8	StringTie	exon	47840016	47840189	1000	-	.	gene_id "MSTRG.185930"; transcript_id "MSTRG.185930.61"; exon_number "32";
chr8	StringTie	exon	47849154	47849303	1000	-	.	gene_id "MSTRG.185930"; transcript_id "MSTRG.185930.61"; exon_number "33";
chr8	StringTie	exon	47849379	47849503	1000	-	.	gene_id "MSTRG.185930"; transcript_id "MSTRG.185930.61"; exon_number "34";
chr8	StringTie	exon	47852673	47852784	1000	-	.	gene_id "MSTRG.185930"; transcript_id "MSTRG.185930.61"; exon_number "35";
chr8	StringTie	exon	47854083	47854214	1000	-	.	gene_id "MSTRG.185930"; transcript_id "MSTRG.185930.61"; exon_number "36";
chr8	StringTie	exon	47855222	47855373	1000	-	.	gene_id "MSTRG.185930"; transcript_id "MSTRG.185930.61"; exon_number "37";
chr8	StringTie	exon	47857156	47857299	1000	-	.	gene_id "MSTRG.185930"; transcript_id "MSTRG.185930.61"; exon_number "38";
chr8	StringTie	exon	47858516	47858635	1000	-	.	gene_id "MSTRG.185930"; transcript_id "MSTRG.185930.61"; exon_number "39";
chr8	StringTie	exon	47858849	47858980	1000	-	.	gene_id "MSTRG.185930"; transcript_id "MSTRG.185930.61"; exon_number "40";
chr8	StringTie	exon	47859611	47859759	1000	-	.	gene_id "MSTRG.185930"; transcript_id "MSTRG.185930.61"; exon_number "41";
chr8	StringTie	exon	47860899	47860971	1000	-	.	gene_id "MSTRG.185930"; transcript_id "MSTRG.185930.61"; exon_number "42";
chr8	StringTie	exon	47862062	47862127	1000	-	.	gene_id "MSTRG.185930"; transcript_id "MSTRG.185930.61"; exon_number "43";
chr8	StringTie	exon	47862373	47862541	1000	-	.	gene_id "MSTRG.185930"; transcript_id "MSTRG.185930.61"; exon_number "44";
chr8	StringTie	exon	47863399	47863577	1000	-	.	gene_id "MSTRG.185930"; transcript_id "MSTRG.185930.61"; exon_number "45";
chr8	StringTie	exon	47864556	47864763	1000	-	.	gene_id "MSTRG.185930"; transcript_id "MSTRG.185930.61"; exon_number "46";
chr8	StringTie	exon	47877724	47877851	1000	-	.	gene_id "MSTRG.185930"; transcript_id "MSTRG.185930.61"; exon_number "47";
chr8	StringTie	exon	47879491	47879658	1000	-	.	gene_id "MSTRG.185930"; transcript_id "MSTRG.185930.61"; exon_number "48";
chr8	StringTie	exon	47881416	47881520	1000	-	.	gene_id "MSTRG.185930"; transcript_id "MSTRG.185930.61"; exon_number "49";
chr8	StringTie	exon	47881912	47882097	1000	-	.	gene_id "MSTRG.185930"; transcript_id "MSTRG.185930.61"; exon_number "50";
chr8	StringTie	exon	47885944	47886147	1000	-	.	gene_id "MSTRG.185930"; transcript_id "MSTRG.185930.61"; exon_number "51";
chr8	StringTie	exon	47887547	47887705	1000	-	.	gene_id "MSTRG.185930"; transcript_id "MSTRG.185930.61"; exon_number "52";
chr8	StringTie	exon	47888518	47888650	1000	-	.	gene_id "MSTRG.185930"; transcript_id "MSTRG.185930.61"; exon_number "53";
chr8	StringTie	exon	47889014	47889222	1000	-	.	gene_id "MSTRG.185930"; transcript_id "MSTRG.185930.61"; exon_number "54";
chr8	StringTie	exon	47890257	47890480	1000	-	.	gene_id "MSTRG.185930"; transcript_id "MSTRG.185930.61"; exon_number "55";
chr8	StringTie	exon	47893139	47893387	1000	-	.	gene_id "MSTRG.185930"; transcript_id "MSTRG.185930.61"; exon_number "56";
chr8	StringTie	exon	47897161	47897294	1000	-	.	gene_id "MSTRG.185930"; transcript_id "MSTRG.185930.61"; exon_number "57";
chr8	StringTie	exon	47898470	47898569	1000	-	.	gene_id "MSTRG.185930"; transcript_id "MSTRG.185930.61"; exon_number "58";
chr8	StringTie	exon	47900373	47900467	1000	-	.	gene_id "MSTRG.185930"; transcript_id "MSTRG.185930.61"; exon_number "59";
chr8	StringTie	exon	47902569	47902795	1000	-	.	gene_id "MSTRG.185930"; transcript_id "MSTRG.185930.61"; exon_number "60";
chr8	StringTie	exon	47904869	47904976	1000	-	.	gene_id "MSTRG.185930"; transcript_id "MSTRG.185930.61"; exon_number "61";
chr8	StringTie	exon	47912410	47912562	1000	-	.	gene_id "MSTRG.185930"; transcript_id "MSTRG.185930.61"; exon_number "62";
chr8	StringTie	exon	47913901	47914064	1000	-	.	gene_id "MSTRG.185930"; transcript_id "MSTRG.185930.61"; exon_number "63";
chr8	StringTie	exon	47915328	47915418	1000	-	.	gene_id "MSTRG.185930"; transcript_id "MSTRG.185930.61"; exon_number "64";
chr8	StringTie	exon	47918277	47918383	1000	-	.	gene_id "MSTRG.185930"; transcript_id "MSTRG.185930.61"; exon_number "65";
chr8	StringTie	exon	47927194	47927353	1000	-	.	gene_id "MSTRG.185930"; transcript_id "MSTRG.185930.61"; exon_number "66";
chr8	StringTie	exon	47927771	47927890	1000	-	.	gene_id "MSTRG.185930"; transcript_id "MSTRG.185930.61"; exon_number "67";
chr8	StringTie	exon	47929092	47929178	1000	-	.	gene_id "MSTRG.185930"; transcript_id "MSTRG.185930.61"; exon_number "68";
chr8	StringTie	exon	47929853	47930012	1000	-	.	gene_id "MSTRG.185930"; transcript_id "MSTRG.185930.61"; exon_number "69";
chr8	StringTie	exon	47930672	47930787	1000	-	.	gene_id "MSTRG.185930"; transcript_id "MSTRG.185930.61"; exon_number "70";
chr8	StringTie	exon	47933020	47933172	1000	-	.	gene_id "MSTRG.185930"; transcript_id "MSTRG.185930.61"; exon_number "71";
chr8	StringTie	exon	47933965	47934090	1000	-	.	gene_id "MSTRG.185930"; transcript_id "MSTRG.185930.61"; exon_number "72";
chr8	StringTie	exon	47935009	47935058	1000	-	.	gene_id "MSTRG.185930"; transcript_id "MSTRG.185930.61"; exon_number "73";
chr8	StringTie	exon	47935732	47935900	1000	-	.	gene_id "MSTRG.185930"; transcript_id "MSTRG.185930.61"; exon_number "74";
chr8	StringTie	exon	47936353	47936517	1000	-	.	gene_id "MSTRG.185930"; transcript_id "MSTRG.185930.61"; exon_number "75";
chr8	StringTie	exon	47939551	47939697	1000	-	.	gene_id "MSTRG.185930"; transcript_id "MSTRG.185930.61"; exon_number "76";
chr8	StringTie	exon	47943209	47943366	1000	-	.	gene_id "MSTRG.185930"; transcript_id "MSTRG.185930.61"; exon_number "77";
chr8	StringTie	exon	47943853	47943883	1000	-	.	gene_id "MSTRG.185930"; transcript_id "MSTRG.185930.61"; exon_number "78";
chr8	StringTie	exon	47943974	47944029	1000	-	.	gene_id "MSTRG.185930"; transcript_id "MSTRG.185930.61"; exon_number "79";
chr8	StringTie	exon	47953620	47953719	1000	-	.	gene_id "MSTRG.185930"; transcript_id "MSTRG.185930.61"; exon_number "80";
chr8	StringTie	exon	47953807	47953919	1000	-	.	gene_id "MSTRG.185930"; transcript_id "MSTRG.185930.61"; exon_number "81";
chr8	StringTie	exon	47954338	47954448	1000	-	.	gene_id "MSTRG.185930"; transcript_id "MSTRG.185930.61"; exon_number "82";
chr8	StringTie	transcript	47773108	47857289	1000	-	.	gene_id "MSTRG.185930"; transcript_id "MSTRG.185930.62";
chr8	StringTie	exon	47773108	47774377	1000	-	.	gene_id "MSTRG.185930"; transcript_id "MSTRG.185930.62"; exon_number "1";
chr8	StringTie	exon	47776844	47776983	1000	-	.	gene_id "MSTRG.185930"; transcript_id "MSTRG.185930.62"; exon_number "2";
chr8	StringTie	exon	47777686	47777874	1000	-	.	gene_id "MSTRG.185930"; transcript_id "MSTRG.185930.62"; exon_number "3";
chr8	StringTie	exon	47778459	47778660	1000	-	.	gene_id "MSTRG.185930"; transcript_id "MSTRG.185930.62"; exon_number "4";
chr8	StringTie	exon	47778728	47778799	1000	-	.	gene_id "MSTRG.185930"; transcript_id "MSTRG.185930.62"; exon_number "5";
chr8	StringTie	exon	47779004	47779093	1000	-	.	gene_id "MSTRG.185930"; transcript_id "MSTRG.185930.62"; exon_number "6";
chr8	StringTie	exon	47782162	47782254	1000	-	.	gene_id "MSTRG.185930"; transcript_id "MSTRG.185930.62"; exon_number "7";
chr8	StringTie	exon	47782378	47782598	1000	-	.	gene_id "MSTRG.185930"; transcript_id "MSTRG.185930.62"; exon_number "8";
chr8	StringTie	exon	47783742	47783809	1000	-	.	gene_id "MSTRG.185930"; transcript_id "MSTRG.185930.62"; exon_number "9";
chr8	StringTie	exon	47785113	47785317	1000	-	.	gene_id "MSTRG.185930"; transcript_id "MSTRG.185930.62"; exon_number "10";
chr8	StringTie	exon	47788906	47789049	1000	-	.	gene_id "MSTRG.185930"; transcript_id "MSTRG.185930.62"; exon_number "11";
chr8	StringTie	exon	47789151	47789238	1000	-	.	gene_id "MSTRG.185930"; transcript_id "MSTRG.185930.62"; exon_number "12";
chr8	StringTie	exon	47794290	47794501	1000	-	.	gene_id "MSTRG.185930"; transcript_id "MSTRG.185930.62"; exon_number "13";
chr8	StringTie	exon	47798237	47798397	1000	-	.	gene_id "MSTRG.185930"; transcript_id "MSTRG.185930.62"; exon_number "14";
chr8	StringTie	exon	47799210	47799390	1000	-	.	gene_id "MSTRG.185930"; transcript_id "MSTRG.185930.62"; exon_number "15";
chr8	StringTie	exon	47800793	47800986	1000	-	.	gene_id "MSTRG.185930"; transcript_id "MSTRG.185930.62"; exon_number "16";
chr8	StringTie	exon	47803306	47803480	1000	-	.	gene_id "MSTRG.185930"; transcript_id "MSTRG.185930.62"; exon_number "17";
chr8	StringTie	exon	47807137	47807326	1000	-	.	gene_id "MSTRG.185930"; transcript_id "MSTRG.185930.62"; exon_number "18";
chr8	StringTie	exon	47817450	47817561	1000	-	.	gene_id "MSTRG.185930"; transcript_id "MSTRG.185930.62"; exon_number "19";
chr8	StringTie	exon	47819402	47819499	1000	-	.	gene_id "MSTRG.185930"; transcript_id "MSTRG.185930.62"; exon_number "20";
chr8	StringTie	exon	47820719	47820943	1000	-	.	gene_id "MSTRG.185930"; transcript_id "MSTRG.185930.62"; exon_number "21";
chr8	StringTie	exon	47821604	47821792	1000	-	.	gene_id "MSTRG.185930"; transcript_id "MSTRG.185930.62"; exon_number "22";
chr8	StringTie	exon	47823858	47823996	1000	-	.	gene_id "MSTRG.185930"; transcript_id "MSTRG.185930.62"; exon_number "23";
chr8	StringTie	exon	47826656	47826861	1000	-	.	gene_id "MSTRG.185930"; transcript_id "MSTRG.185930.62"; exon_number "24";
chr8	StringTie	exon	47828168	47828347	1000	-	.	gene_id "MSTRG.185930"; transcript_id "MSTRG.185930.62"; exon_number "25";
chr8	StringTie	exon	47830605	47830736	1000	-	.	gene_id "MSTRG.185930"; transcript_id "MSTRG.185930.62"; exon_number "26";
chr8	StringTie	exon	47831814	47831926	1000	-	.	gene_id "MSTRG.185930"; transcript_id "MSTRG.185930.62"; exon_number "27";
chr8	StringTie	exon	47834196	47834396	1000	-	.	gene_id "MSTRG.185930"; transcript_id "MSTRG.185930.62"; exon_number "28";
chr8	StringTie	exon	47836338	47836527	1000	-	.	gene_id "MSTRG.185930"; transcript_id "MSTRG.185930.62"; exon_number "29";
chr8	StringTie	exon	47837212	47837419	1000	-	.	gene_id "MSTRG.185930"; transcript_id "MSTRG.185930.62"; exon_number "30";
chr8	StringTie	exon	47839148	47839249	1000	-	.	gene_id "MSTRG.185930"; transcript_id "MSTRG.185930.62"; exon_number "31";
chr8	StringTie	exon	47840016	47840189	1000	-	.	gene_id "MSTRG.185930"; transcript_id "MSTRG.185930.62"; exon_number "32";
chr8	StringTie	exon	47849154	47849303	1000	-	.	gene_id "MSTRG.185930"; transcript_id "MSTRG.185930.62"; exon_number "33";
chr8	StringTie	exon	47849379	47849503	1000	-	.	gene_id "MSTRG.185930"; transcript_id "MSTRG.185930.62"; exon_number "34";
chr8	StringTie	exon	47852673	47852784	1000	-	.	gene_id "MSTRG.185930"; transcript_id "MSTRG.185930.62"; exon_number "35";
chr8	StringTie	exon	47854083	47854214	1000	-	.	gene_id "MSTRG.185930"; transcript_id "MSTRG.185930.62"; exon_number "36";
chr8	StringTie	exon	47855222	47855373	1000	-	.	gene_id "MSTRG.185930"; transcript_id "MSTRG.185930.62"; exon_number "37";
chr8	StringTie	exon	47857156	47857289	1000	-	.	gene_id "MSTRG.185930"; transcript_id "MSTRG.185930.62"; exon_number "38";
chr8	StringTie	transcript	47773108	47898585	1000	-	.	gene_id "MSTRG.185930"; transcript_id "MSTRG.185930.63";
chr8	StringTie	exon	47773108	47775159	1000	-	.	gene_id "MSTRG.185930"; transcript_id "MSTRG.185930.63"; exon_number "1";
chr8	StringTie	exon	47776844	47776983	1000	-	.	gene_id "MSTRG.185930"; transcript_id "MSTRG.185930.63"; exon_number "2";
chr8	StringTie	exon	47777686	47777874	1000	-	.	gene_id "MSTRG.185930"; transcript_id "MSTRG.185930.63"; exon_number "3";
chr8	StringTie	exon	47778459	47778660	1000	-	.	gene_id "MSTRG.185930"; transcript_id "MSTRG.185930.63"; exon_number "4";
chr8	StringTie	exon	47778728	47778799	1000	-	.	gene_id "MSTRG.185930"; transcript_id "MSTRG.185930.63"; exon_number "5";
chr8	StringTie	exon	47779004	47779093	1000	-	.	gene_id "MSTRG.185930"; transcript_id "MSTRG.185930.63"; exon_number "6";
chr8	StringTie	exon	47782162	47782254	1000	-	.	gene_id "MSTRG.185930"; transcript_id "MSTRG.185930.63"; exon_number "7";
chr8	StringTie	exon	47782378	47782598	1000	-	.	gene_id "MSTRG.185930"; transcript_id "MSTRG.185930.63"; exon_number "8";
chr8	StringTie	exon	47783742	47783809	1000	-	.	gene_id "MSTRG.185930"; transcript_id "MSTRG.185930.63"; exon_number "9";
chr8	StringTie	exon	47785113	47785317	1000	-	.	gene_id "MSTRG.185930"; transcript_id "MSTRG.185930.63"; exon_number "10";
chr8	StringTie	exon	47788906	47789049	1000	-	.	gene_id "MSTRG.185930"; transcript_id "MSTRG.185930.63"; exon_number "11";
chr8	StringTie	exon	47789151	47789238	1000	-	.	gene_id "MSTRG.185930"; transcript_id "MSTRG.185930.63"; exon_number "12";
chr8	StringTie	exon	47794290	47794501	1000	-	.	gene_id "MSTRG.185930"; transcript_id "MSTRG.185930.63"; exon_number "13";
chr8	StringTie	exon	47798237	47798397	1000	-	.	gene_id "MSTRG.185930"; transcript_id "MSTRG.185930.63"; exon_number "14";
chr8	StringTie	exon	47799210	47799390	1000	-	.	gene_id "MSTRG.185930"; transcript_id "MSTRG.185930.63"; exon_number "15";
chr8	StringTie	exon	47800793	47800986	1000	-	.	gene_id "MSTRG.185930"; transcript_id "MSTRG.185930.63"; exon_number "16";
chr8	StringTie	exon	47803306	47803480	1000	-	.	gene_id "MSTRG.185930"; transcript_id "MSTRG.185930.63"; exon_number "17";
chr8	StringTie	exon	47807137	47807326	1000	-	.	gene_id "MSTRG.185930"; transcript_id "MSTRG.185930.63"; exon_number "18";
chr8	StringTie	exon	47817450	47817561	1000	-	.	gene_id "MSTRG.185930"; transcript_id "MSTRG.185930.63"; exon_number "19";
chr8	StringTie	exon	47819402	47819510	1000	-	.	gene_id "MSTRG.185930"; transcript_id "MSTRG.185930.63"; exon_number "20";
chr8	StringTie	exon	47820719	47820943	1000	-	.	gene_id "MSTRG.185930"; transcript_id "MSTRG.185930.63"; exon_number "21";
chr8	StringTie	exon	47821604	47821792	1000	-	.	gene_id "MSTRG.185930"; transcript_id "MSTRG.185930.63"; exon_number "22";
chr8	StringTie	exon	47823858	47823996	1000	-	.	gene_id "MSTRG.185930"; transcript_id "MSTRG.185930.63"; exon_number "23";
chr8	StringTie	exon	47826656	47826861	1000	-	.	gene_id "MSTRG.185930"; transcript_id "MSTRG.185930.63"; exon_number "24";
chr8	StringTie	exon	47828168	47828347	1000	-	.	gene_id "MSTRG.185930"; transcript_id "MSTRG.185930.63"; exon_number "25";
chr8	StringTie	exon	47830605	47830736	1000	-	.	gene_id "MSTRG.185930"; transcript_id "MSTRG.185930.63"; exon_number "26";
chr8	StringTie	exon	47831814	47831926	1000	-	.	gene_id "MSTRG.185930"; transcript_id "MSTRG.185930.63"; exon_number "27";
chr8	StringTie	exon	47834196	47834396	1000	-	.	gene_id "MSTRG.185930"; transcript_id "MSTRG.185930.63"; exon_number "28";
chr8	StringTie	exon	47836338	47836527	1000	-	.	gene_id "MSTRG.185930"; transcript_id "MSTRG.185930.63"; exon_number "29";
chr8	StringTie	exon	47837212	47837419	1000	-	.	gene_id "MSTRG.185930"; transcript_id "MSTRG.185930.63"; exon_number "30";
chr8	StringTie	exon	47839148	47839246	1000	-	.	gene_id "MSTRG.185930"; transcript_id "MSTRG.185930.63"; exon_number "31";
chr8	StringTie	exon	47840016	47840189	1000	-	.	gene_id "MSTRG.185930"; transcript_id "MSTRG.185930.63"; exon_number "32";
chr8	StringTie	exon	47849154	47849303	1000	-	.	gene_id "MSTRG.185930"; transcript_id "MSTRG.185930.63"; exon_number "33";
chr8	StringTie	exon	47849379	47849503	1000	-	.	gene_id "MSTRG.185930"; transcript_id "MSTRG.185930.63"; exon_number "34";
chr8	StringTie	exon	47852673	47852784	1000	-	.	gene_id "MSTRG.185930"; transcript_id "MSTRG.185930.63"; exon_number "35";
chr8	StringTie	exon	47854083	47854214	1000	-	.	gene_id "MSTRG.185930"; transcript_id "MSTRG.185930.63"; exon_number "36";
chr8	StringTie	exon	47855222	47855373	1000	-	.	gene_id "MSTRG.185930"; transcript_id "MSTRG.185930.63"; exon_number "37";
chr8	StringTie	exon	47857156	47857299	1000	-	.	gene_id "MSTRG.185930"; transcript_id "MSTRG.185930.63"; exon_number "38";
chr8	StringTie	exon	47858516	47858635	1000	-	.	gene_id "MSTRG.185930"; transcript_id "MSTRG.185930.63"; exon_number "39";
chr8	StringTie	exon	47858849	47858986	1000	-	.	gene_id "MSTRG.185930"; transcript_id "MSTRG.185930.63"; exon_number "40";
chr8	StringTie	exon	47859611	47859759	1000	-	.	gene_id "MSTRG.185930"; transcript_id "MSTRG.185930.63"; exon_number "41";
chr8	StringTie	exon	47860899	47860971	1000	-	.	gene_id "MSTRG.185930"; transcript_id "MSTRG.185930.63"; exon_number "42";
chr8	StringTie	exon	47862062	47862127	1000	-	.	gene_id "MSTRG.185930"; transcript_id "MSTRG.185930.63"; exon_number "43";
chr8	StringTie	exon	47862373	47862541	1000	-	.	gene_id "MSTRG.185930"; transcript_id "MSTRG.185930.63"; exon_number "44";
chr8	StringTie	exon	47863399	47863577	1000	-	.	gene_id "MSTRG.185930"; transcript_id "MSTRG.185930.63"; exon_number "45";
chr8	StringTie	exon	47864556	47864763	1000	-	.	gene_id "MSTRG.185930"; transcript_id "MSTRG.185930.63"; exon_number "46";
chr8	StringTie	exon	47877724	47877851	1000	-	.	gene_id "MSTRG.185930"; transcript_id "MSTRG.185930.63"; exon_number "47";
chr8	StringTie	exon	47879491	47879658	1000	-	.	gene_id "MSTRG.185930"; transcript_id "MSTRG.185930.63"; exon_number "48";
chr8	StringTie	exon	47881416	47881520	1000	-	.	gene_id "MSTRG.185930"; transcript_id "MSTRG.185930.63"; exon_number "49";
chr8	StringTie	exon	47881912	47882097	1000	-	.	gene_id "MSTRG.185930"; transcript_id "MSTRG.185930.63"; exon_number "50";
chr8	StringTie	exon	47885944	47886147	1000	-	.	gene_id "MSTRG.185930"; transcript_id "MSTRG.185930.63"; exon_number "51";
chr8	StringTie	exon	47887547	47887705	1000	-	.	gene_id "MSTRG.185930"; transcript_id "MSTRG.185930.63"; exon_number "52";
chr8	StringTie	exon	47888518	47888650	1000	-	.	gene_id "MSTRG.185930"; transcript_id "MSTRG.185930.63"; exon_number "53";
chr8	StringTie	exon	47889014	47889222	1000	-	.	gene_id "MSTRG.185930"; transcript_id "MSTRG.185930.63"; exon_number "54";
chr8	StringTie	exon	47890257	47890480	1000	-	.	gene_id "MSTRG.185930"; transcript_id "MSTRG.185930.63"; exon_number "55";
chr8	StringTie	exon	47893139	47893387	1000	-	.	gene_id "MSTRG.185930"; transcript_id "MSTRG.185930.63"; exon_number "56";
chr8	StringTie	exon	47897161	47897294	1000	-	.	gene_id "MSTRG.185930"; transcript_id "MSTRG.185930.63"; exon_number "57";
chr8	StringTie	exon	47898470	47898585	1000	-	.	gene_id "MSTRG.185930"; transcript_id "MSTRG.185930.63"; exon_number "58";
chr8	StringTie	transcript	47773108	47914080	1000	-	.	gene_id "MSTRG.185930"; transcript_id "MSTRG.185930.64";
chr8	StringTie	exon	47773108	47774377	1000	-	.	gene_id "MSTRG.185930"; transcript_id "MSTRG.185930.64"; exon_number "1";
chr8	StringTie	exon	47776844	47776983	1000	-	.	gene_id "MSTRG.185930"; transcript_id "MSTRG.185930.64"; exon_number "2";
chr8	StringTie	exon	47777686	47777874	1000	-	.	gene_id "MSTRG.185930"; transcript_id "MSTRG.185930.64"; exon_number "3";
chr8	StringTie	exon	47778459	47778660	1000	-	.	gene_id "MSTRG.185930"; transcript_id "MSTRG.185930.64"; exon_number "4";
chr8	StringTie	exon	47778728	47778799	1000	-	.	gene_id "MSTRG.185930"; transcript_id "MSTRG.185930.64"; exon_number "5";
chr8	StringTie	exon	47779004	47779093	1000	-	.	gene_id "MSTRG.185930"; transcript_id "MSTRG.185930.64"; exon_number "6";
chr8	StringTie	exon	47782162	47782254	1000	-	.	gene_id "MSTRG.185930"; transcript_id "MSTRG.185930.64"; exon_number "7";
chr8	StringTie	exon	47782378	47782598	1000	-	.	gene_id "MSTRG.185930"; transcript_id "MSTRG.185930.64"; exon_number "8";
chr8	StringTie	exon	47783742	47783809	1000	-	.	gene_id "MSTRG.185930"; transcript_id "MSTRG.185930.64"; exon_number "9";
chr8	StringTie	exon	47785113	47785317	1000	-	.	gene_id "MSTRG.185930"; transcript_id "MSTRG.185930.64"; exon_number "10";
chr8	StringTie	exon	47788906	47789049	1000	-	.	gene_id "MSTRG.185930"; transcript_id "MSTRG.185930.64"; exon_number "11";
chr8	StringTie	exon	47789151	47789238	1000	-	.	gene_id "MSTRG.185930"; transcript_id "MSTRG.185930.64"; exon_number "12";
chr8	StringTie	exon	47794290	47794501	1000	-	.	gene_id "MSTRG.185930"; transcript_id "MSTRG.185930.64"; exon_number "13";
chr8	StringTie	exon	47798237	47798397	1000	-	.	gene_id "MSTRG.185930"; transcript_id "MSTRG.185930.64"; exon_number "14";
chr8	StringTie	exon	47799210	47799390	1000	-	.	gene_id "MSTRG.185930"; transcript_id "MSTRG.185930.64"; exon_number "15";
chr8	StringTie	exon	47800793	47800986	1000	-	.	gene_id "MSTRG.185930"; transcript_id "MSTRG.185930.64"; exon_number "16";
chr8	StringTie	exon	47803306	47803480	1000	-	.	gene_id "MSTRG.185930"; transcript_id "MSTRG.185930.64"; exon_number "17";
chr8	StringTie	exon	47807137	47807326	1000	-	.	gene_id "MSTRG.185930"; transcript_id "MSTRG.185930.64"; exon_number "18";
chr8	StringTie	exon	47817450	47817527	1000	-	.	gene_id "MSTRG.185930"; transcript_id "MSTRG.185930.64"; exon_number "19";
chr8	StringTie	exon	47819470	47819510	1000	-	.	gene_id "MSTRG.185930"; transcript_id "MSTRG.185930.64"; exon_number "20";
chr8	StringTie	exon	47820719	47820943	1000	-	.	gene_id "MSTRG.185930"; transcript_id "MSTRG.185930.64"; exon_number "21";
chr8	StringTie	exon	47821604	47821792	1000	-	.	gene_id "MSTRG.185930"; transcript_id "MSTRG.185930.64"; exon_number "22";
chr8	StringTie	exon	47823858	47823996	1000	-	.	gene_id "MSTRG.185930"; transcript_id "MSTRG.185930.64"; exon_number "23";
chr8	StringTie	exon	47826656	47826861	1000	-	.	gene_id "MSTRG.185930"; transcript_id "MSTRG.185930.64"; exon_number "24";
chr8	StringTie	exon	47828168	47828347	1000	-	.	gene_id "MSTRG.185930"; transcript_id "MSTRG.185930.64"; exon_number "25";
chr8	StringTie	exon	47830605	47830736	1000	-	.	gene_id "MSTRG.185930"; transcript_id "MSTRG.185930.64"; exon_number "26";
chr8	StringTie	exon	47831814	47831926	1000	-	.	gene_id "MSTRG.185930"; transcript_id "MSTRG.185930.64"; exon_number "27";
chr8	StringTie	exon	47834196	47834396	1000	-	.	gene_id "MSTRG.185930"; transcript_id "MSTRG.185930.64"; exon_number "28";
chr8	StringTie	exon	47836338	47836527	1000	-	.	gene_id "MSTRG.185930"; transcript_id "MSTRG.185930.64"; exon_number "29";
chr8	StringTie	exon	47837212	47837419	1000	-	.	gene_id "MSTRG.185930"; transcript_id "MSTRG.185930.64"; exon_number "30";
chr8	StringTie	exon	47839148	47839246	1000	-	.	gene_id "MSTRG.185930"; transcript_id "MSTRG.185930.64"; exon_number "31";
chr8	StringTie	exon	47840016	47840189	1000	-	.	gene_id "MSTRG.185930"; transcript_id "MSTRG.185930.64"; exon_number "32";
chr8	StringTie	exon	47849154	47849303	1000	-	.	gene_id "MSTRG.185930"; transcript_id "MSTRG.185930.64"; exon_number "33";
chr8	StringTie	exon	47849379	47849503	1000	-	.	gene_id "MSTRG.185930"; transcript_id "MSTRG.185930.64"; exon_number "34";
chr8	StringTie	exon	47852673	47852784	1000	-	.	gene_id "MSTRG.185930"; transcript_id "MSTRG.185930.64"; exon_number "35";
chr8	StringTie	exon	47854083	47854214	1000	-	.	gene_id "MSTRG.185930"; transcript_id "MSTRG.185930.64"; exon_number "36";
chr8	StringTie	exon	47855222	47855373	1000	-	.	gene_id "MSTRG.185930"; transcript_id "MSTRG.185930.64"; exon_number "37";
chr8	StringTie	exon	47857156	47857299	1000	-	.	gene_id "MSTRG.185930"; transcript_id "MSTRG.185930.64"; exon_number "38";
chr8	StringTie	exon	47858516	47858635	1000	-	.	gene_id "MSTRG.185930"; transcript_id "MSTRG.185930.64"; exon_number "39";
chr8	StringTie	exon	47858849	47858986	1000	-	.	gene_id "MSTRG.185930"; transcript_id "MSTRG.185930.64"; exon_number "40";
chr8	StringTie	exon	47859611	47859759	1000	-	.	gene_id "MSTRG.185930"; transcript_id "MSTRG.185930.64"; exon_number "41";
chr8	StringTie	exon	47860899	47860971	1000	-	.	gene_id "MSTRG.185930"; transcript_id "MSTRG.185930.64"; exon_number "42";
chr8	StringTie	exon	47862062	47862127	1000	-	.	gene_id "MSTRG.185930"; transcript_id "MSTRG.185930.64"; exon_number "43";
chr8	StringTie	exon	47862373	47862541	1000	-	.	gene_id "MSTRG.185930"; transcript_id "MSTRG.185930.64"; exon_number "44";
chr8	StringTie	exon	47863399	47863577	1000	-	.	gene_id "MSTRG.185930"; transcript_id "MSTRG.185930.64"; exon_number "45";
chr8	StringTie	exon	47864556	47864763	1000	-	.	gene_id "MSTRG.185930"; transcript_id "MSTRG.185930.64"; exon_number "46";
chr8	StringTie	exon	47877724	47877851	1000	-	.	gene_id "MSTRG.185930"; transcript_id "MSTRG.185930.64"; exon_number "47";
chr8	StringTie	exon	47879491	47879658	1000	-	.	gene_id "MSTRG.185930"; transcript_id "MSTRG.185930.64"; exon_number "48";
chr8	StringTie	exon	47881416	47881520	1000	-	.	gene_id "MSTRG.185930"; transcript_id "MSTRG.185930.64"; exon_number "49";
chr8	StringTie	exon	47881912	47882097	1000	-	.	gene_id "MSTRG.185930"; transcript_id "MSTRG.185930.64"; exon_number "50";
chr8	StringTie	exon	47885944	47886147	1000	-	.	gene_id "MSTRG.185930"; transcript_id "MSTRG.185930.64"; exon_number "51";
chr8	StringTie	exon	47887547	47887705	1000	-	.	gene_id "MSTRG.185930"; transcript_id "MSTRG.185930.64"; exon_number "52";
chr8	StringTie	exon	47888518	47888650	1000	-	.	gene_id "MSTRG.185930"; transcript_id "MSTRG.185930.64"; exon_number "53";
chr8	StringTie	exon	47889014	47889222	1000	-	.	gene_id "MSTRG.185930"; transcript_id "MSTRG.185930.64"; exon_number "54";
chr8	StringTie	exon	47890257	47890480	1000	-	.	gene_id "MSTRG.185930"; transcript_id "MSTRG.185930.64"; exon_number "55";
chr8	StringTie	exon	47893139	47893387	1000	-	.	gene_id "MSTRG.185930"; transcript_id "MSTRG.185930.64"; exon_number "56";
chr8	StringTie	exon	47897161	47897294	1000	-	.	gene_id "MSTRG.185930"; transcript_id "MSTRG.185930.64"; exon_number "57";
chr8	StringTie	exon	47898470	47898569	1000	-	.	gene_id "MSTRG.185930"; transcript_id "MSTRG.185930.64"; exon_number "58";
chr8	StringTie	exon	47900373	47900467	1000	-	.	gene_id "MSTRG.185930"; transcript_id "MSTRG.185930.64"; exon_number "59";
chr8	StringTie	exon	47902569	47902795	1000	-	.	gene_id "MSTRG.185930"; transcript_id "MSTRG.185930.64"; exon_number "60";
chr8	StringTie	exon	47904869	47904976	1000	-	.	gene_id "MSTRG.185930"; transcript_id "MSTRG.185930.64"; exon_number "61";
chr8	StringTie	exon	47912410	47912562	1000	-	.	gene_id "MSTRG.185930"; transcript_id "MSTRG.185930.64"; exon_number "62";
chr8	StringTie	exon	47913901	47914080	1000	-	.	gene_id "MSTRG.185930"; transcript_id "MSTRG.185930.64"; exon_number "63";
chr8	StringTie	transcript	47773108	47930026	1000	-	.	gene_id "MSTRG.185930"; transcript_id "MSTRG.185930.65";
chr8	StringTie	exon	47773108	47774377	1000	-	.	gene_id "MSTRG.185930"; transcript_id "MSTRG.185930.65"; exon_number "1";
chr8	StringTie	exon	47776844	47776983	1000	-	.	gene_id "MSTRG.185930"; transcript_id "MSTRG.185930.65"; exon_number "2";
chr8	StringTie	exon	47777686	47777874	1000	-	.	gene_id "MSTRG.185930"; transcript_id "MSTRG.185930.65"; exon_number "3";
chr8	StringTie	exon	47778459	47778660	1000	-	.	gene_id "MSTRG.185930"; transcript_id "MSTRG.185930.65"; exon_number "4";
chr8	StringTie	exon	47778728	47778799	1000	-	.	gene_id "MSTRG.185930"; transcript_id "MSTRG.185930.65"; exon_number "5";
chr8	StringTie	exon	47779004	47779093	1000	-	.	gene_id "MSTRG.185930"; transcript_id "MSTRG.185930.65"; exon_number "6";
chr8	StringTie	exon	47782162	47782254	1000	-	.	gene_id "MSTRG.185930"; transcript_id "MSTRG.185930.65"; exon_number "7";
chr8	StringTie	exon	47782378	47782598	1000	-	.	gene_id "MSTRG.185930"; transcript_id "MSTRG.185930.65"; exon_number "8";
chr8	StringTie	exon	47783742	47783809	1000	-	.	gene_id "MSTRG.185930"; transcript_id "MSTRG.185930.65"; exon_number "9";
chr8	StringTie	exon	47785113	47785317	1000	-	.	gene_id "MSTRG.185930"; transcript_id "MSTRG.185930.65"; exon_number "10";
chr8	StringTie	exon	47788906	47789049	1000	-	.	gene_id "MSTRG.185930"; transcript_id "MSTRG.185930.65"; exon_number "11";
chr8	StringTie	exon	47789151	47789238	1000	-	.	gene_id "MSTRG.185930"; transcript_id "MSTRG.185930.65"; exon_number "12";
chr8	StringTie	exon	47794290	47794477	1000	-	.	gene_id "MSTRG.185930"; transcript_id "MSTRG.185930.65"; exon_number "13";
chr8	StringTie	exon	47798237	47798397	1000	-	.	gene_id "MSTRG.185930"; transcript_id "MSTRG.185930.65"; exon_number "14";
chr8	StringTie	exon	47799210	47799390	1000	-	.	gene_id "MSTRG.185930"; transcript_id "MSTRG.185930.65"; exon_number "15";
chr8	StringTie	exon	47800793	47800986	1000	-	.	gene_id "MSTRG.185930"; transcript_id "MSTRG.185930.65"; exon_number "16";
chr8	StringTie	exon	47803306	47803480	1000	-	.	gene_id "MSTRG.185930"; transcript_id "MSTRG.185930.65"; exon_number "17";
chr8	StringTie	exon	47807137	47807326	1000	-	.	gene_id "MSTRG.185930"; transcript_id "MSTRG.185930.65"; exon_number "18";
chr8	StringTie	exon	47817450	47817561	1000	-	.	gene_id "MSTRG.185930"; transcript_id "MSTRG.185930.65"; exon_number "19";
chr8	StringTie	exon	47819402	47819510	1000	-	.	gene_id "MSTRG.185930"; transcript_id "MSTRG.185930.65"; exon_number "20";
chr8	StringTie	exon	47820719	47820943	1000	-	.	gene_id "MSTRG.185930"; transcript_id "MSTRG.185930.65"; exon_number "21";
chr8	StringTie	exon	47821604	47821792	1000	-	.	gene_id "MSTRG.185930"; transcript_id "MSTRG.185930.65"; exon_number "22";
chr8	StringTie	exon	47823858	47823996	1000	-	.	gene_id "MSTRG.185930"; transcript_id "MSTRG.185930.65"; exon_number "23";
chr8	StringTie	exon	47826656	47826861	1000	-	.	gene_id "MSTRG.185930"; transcript_id "MSTRG.185930.65"; exon_number "24";
chr8	StringTie	exon	47828168	47828347	1000	-	.	gene_id "MSTRG.185930"; transcript_id "MSTRG.185930.65"; exon_number "25";
chr8	StringTie	exon	47830605	47830736	1000	-	.	gene_id "MSTRG.185930"; transcript_id "MSTRG.185930.65"; exon_number "26";
chr8	StringTie	exon	47831814	47831926	1000	-	.	gene_id "MSTRG.185930"; transcript_id "MSTRG.185930.65"; exon_number "27";
chr8	StringTie	exon	47834196	47834396	1000	-	.	gene_id "MSTRG.185930"; transcript_id "MSTRG.185930.65"; exon_number "28";
chr8	StringTie	exon	47836338	47836527	1000	-	.	gene_id "MSTRG.185930"; transcript_id "MSTRG.185930.65"; exon_number "29";
chr8	StringTie	exon	47837212	47837419	1000	-	.	gene_id "MSTRG.185930"; transcript_id "MSTRG.185930.65"; exon_number "30";
chr8	StringTie	exon	47839148	47839249	1000	-	.	gene_id "MSTRG.185930"; transcript_id "MSTRG.185930.65"; exon_number "31";
chr8	StringTie	exon	47840016	47840189	1000	-	.	gene_id "MSTRG.185930"; transcript_id "MSTRG.185930.65"; exon_number "32";
chr8	StringTie	exon	47849154	47849303	1000	-	.	gene_id "MSTRG.185930"; transcript_id "MSTRG.185930.65"; exon_number "33";
chr8	StringTie	exon	47849379	47849503	1000	-	.	gene_id "MSTRG.185930"; transcript_id "MSTRG.185930.65"; exon_number "34";
chr8	StringTie	exon	47852673	47852784	1000	-	.	gene_id "MSTRG.185930"; transcript_id "MSTRG.185930.65"; exon_number "35";
chr8	StringTie	exon	47854083	47854214	1000	-	.	gene_id "MSTRG.185930"; transcript_id "MSTRG.185930.65"; exon_number "36";
chr8	StringTie	exon	47855222	47855373	1000	-	.	gene_id "MSTRG.185930"; transcript_id "MSTRG.185930.65"; exon_number "37";
chr8	StringTie	exon	47857156	47857299	1000	-	.	gene_id "MSTRG.185930"; transcript_id "MSTRG.185930.65"; exon_number "38";
chr8	StringTie	exon	47858516	47858635	1000	-	.	gene_id "MSTRG.185930"; transcript_id "MSTRG.185930.65"; exon_number "39";
chr8	StringTie	exon	47858849	47858986	1000	-	.	gene_id "MSTRG.185930"; transcript_id "MSTRG.185930.65"; exon_number "40";
chr8	StringTie	exon	47859611	47859759	1000	-	.	gene_id "MSTRG.185930"; transcript_id "MSTRG.185930.65"; exon_number "41";
chr8	StringTie	exon	47860899	47860971	1000	-	.	gene_id "MSTRG.185930"; transcript_id "MSTRG.185930.65"; exon_number "42";
chr8	StringTie	exon	47862062	47862127	1000	-	.	gene_id "MSTRG.185930"; transcript_id "MSTRG.185930.65"; exon_number "43";
chr8	StringTie	exon	47862373	47862541	1000	-	.	gene_id "MSTRG.185930"; transcript_id "MSTRG.185930.65"; exon_number "44";
chr8	StringTie	exon	47863399	47863577	1000	-	.	gene_id "MSTRG.185930"; transcript_id "MSTRG.185930.65"; exon_number "45";
chr8	StringTie	exon	47864556	47864763	1000	-	.	gene_id "MSTRG.185930"; transcript_id "MSTRG.185930.65"; exon_number "46";
chr8	StringTie	exon	47877724	47877851	1000	-	.	gene_id "MSTRG.185930"; transcript_id "MSTRG.185930.65"; exon_number "47";
chr8	StringTie	exon	47879491	47879658	1000	-	.	gene_id "MSTRG.185930"; transcript_id "MSTRG.185930.65"; exon_number "48";
chr8	StringTie	exon	47881416	47881520	1000	-	.	gene_id "MSTRG.185930"; transcript_id "MSTRG.185930.65"; exon_number "49";
chr8	StringTie	exon	47881912	47882097	1000	-	.	gene_id "MSTRG.185930"; transcript_id "MSTRG.185930.65"; exon_number "50";
chr8	StringTie	exon	47885944	47886147	1000	-	.	gene_id "MSTRG.185930"; transcript_id "MSTRG.185930.65"; exon_number "51";
chr8	StringTie	exon	47887547	47887705	1000	-	.	gene_id "MSTRG.185930"; transcript_id "MSTRG.185930.65"; exon_number "52";
chr8	StringTie	exon	47888518	47888650	1000	-	.	gene_id "MSTRG.185930"; transcript_id "MSTRG.185930.65"; exon_number "53";
chr8	StringTie	exon	47889014	47889222	1000	-	.	gene_id "MSTRG.185930"; transcript_id "MSTRG.185930.65"; exon_number "54";
chr8	StringTie	exon	47890257	47890480	1000	-	.	gene_id "MSTRG.185930"; transcript_id "MSTRG.185930.65"; exon_number "55";
chr8	StringTie	exon	47893139	47893387	1000	-	.	gene_id "MSTRG.185930"; transcript_id "MSTRG.185930.65"; exon_number "56";
chr8	StringTie	exon	47897161	47897294	1000	-	.	gene_id "MSTRG.185930"; transcript_id "MSTRG.185930.65"; exon_number "57";
chr8	StringTie	exon	47898470	47898569	1000	-	.	gene_id "MSTRG.185930"; transcript_id "MSTRG.185930.65"; exon_number "58";
chr8	StringTie	exon	47900373	47900467	1000	-	.	gene_id "MSTRG.185930"; transcript_id "MSTRG.185930.65"; exon_number "59";
chr8	StringTie	exon	47902569	47902795	1000	-	.	gene_id "MSTRG.185930"; transcript_id "MSTRG.185930.65"; exon_number "60";
chr8	StringTie	exon	47904869	47904976	1000	-	.	gene_id "MSTRG.185930"; transcript_id "MSTRG.185930.65"; exon_number "61";
chr8	StringTie	exon	47912410	47912562	1000	-	.	gene_id "MSTRG.185930"; transcript_id "MSTRG.185930.65"; exon_number "62";
chr8	StringTie	exon	47913901	47914064	1000	-	.	gene_id "MSTRG.185930"; transcript_id "MSTRG.185930.65"; exon_number "63";
chr8	StringTie	exon	47915328	47915418	1000	-	.	gene_id "MSTRG.185930"; transcript_id "MSTRG.185930.65"; exon_number "64";
chr8	StringTie	exon	47918277	47918383	1000	-	.	gene_id "MSTRG.185930"; transcript_id "MSTRG.185930.65"; exon_number "65";
chr8	StringTie	exon	47927194	47927353	1000	-	.	gene_id "MSTRG.185930"; transcript_id "MSTRG.185930.65"; exon_number "66";
chr8	StringTie	exon	47927771	47927890	1000	-	.	gene_id "MSTRG.185930"; transcript_id "MSTRG.185930.65"; exon_number "67";
chr8	StringTie	exon	47929092	47929178	1000	-	.	gene_id "MSTRG.185930"; transcript_id "MSTRG.185930.65"; exon_number "68";
chr8	StringTie	exon	47929853	47930026	1000	-	.	gene_id "MSTRG.185930"; transcript_id "MSTRG.185930.65"; exon_number "69";
chr8	StringTie	transcript	47773108	47954451	1000	-	.	gene_id "MSTRG.185930"; transcript_id "MSTRG.185930.66";
chr8	StringTie	exon	47773108	47774377	1000	-	.	gene_id "MSTRG.185930"; transcript_id "MSTRG.185930.66"; exon_number "1";
chr8	StringTie	exon	47776844	47776983	1000	-	.	gene_id "MSTRG.185930"; transcript_id "MSTRG.185930.66"; exon_number "2";
chr8	StringTie	exon	47777686	47777874	1000	-	.	gene_id "MSTRG.185930"; transcript_id "MSTRG.185930.66"; exon_number "3";
chr8	StringTie	exon	47778459	47778660	1000	-	.	gene_id "MSTRG.185930"; transcript_id "MSTRG.185930.66"; exon_number "4";
chr8	StringTie	exon	47778728	47778799	1000	-	.	gene_id "MSTRG.185930"; transcript_id "MSTRG.185930.66"; exon_number "5";
chr8	StringTie	exon	47779004	47779093	1000	-	.	gene_id "MSTRG.185930"; transcript_id "MSTRG.185930.66"; exon_number "6";
chr8	StringTie	exon	47782162	47782254	1000	-	.	gene_id "MSTRG.185930"; transcript_id "MSTRG.185930.66"; exon_number "7";
chr8	StringTie	exon	47782378	47782598	1000	-	.	gene_id "MSTRG.185930"; transcript_id "MSTRG.185930.66"; exon_number "8";
chr8	StringTie	exon	47783742	47783809	1000	-	.	gene_id "MSTRG.185930"; transcript_id "MSTRG.185930.66"; exon_number "9";
chr8	StringTie	exon	47785113	47785317	1000	-	.	gene_id "MSTRG.185930"; transcript_id "MSTRG.185930.66"; exon_number "10";
chr8	StringTie	exon	47788906	47789049	1000	-	.	gene_id "MSTRG.185930"; transcript_id "MSTRG.185930.66"; exon_number "11";
chr8	StringTie	exon	47789151	47789238	1000	-	.	gene_id "MSTRG.185930"; transcript_id "MSTRG.185930.66"; exon_number "12";
chr8	StringTie	exon	47794290	47794501	1000	-	.	gene_id "MSTRG.185930"; transcript_id "MSTRG.185930.66"; exon_number "13";
chr8	StringTie	exon	47798237	47798397	1000	-	.	gene_id "MSTRG.185930"; transcript_id "MSTRG.185930.66"; exon_number "14";
chr8	StringTie	exon	47799210	47799390	1000	-	.	gene_id "MSTRG.185930"; transcript_id "MSTRG.185930.66"; exon_number "15";
chr8	StringTie	exon	47800793	47800986	1000	-	.	gene_id "MSTRG.185930"; transcript_id "MSTRG.185930.66"; exon_number "16";
chr8	StringTie	exon	47803306	47803480	1000	-	.	gene_id "MSTRG.185930"; transcript_id "MSTRG.185930.66"; exon_number "17";
chr8	StringTie	exon	47807137	47807326	1000	-	.	gene_id "MSTRG.185930"; transcript_id "MSTRG.185930.66"; exon_number "18";
chr8	StringTie	exon	47817450	47817561	1000	-	.	gene_id "MSTRG.185930"; transcript_id "MSTRG.185930.66"; exon_number "19";
chr8	StringTie	exon	47819402	47819510	1000	-	.	gene_id "MSTRG.185930"; transcript_id "MSTRG.185930.66"; exon_number "20";
chr8	StringTie	exon	47820719	47820943	1000	-	.	gene_id "MSTRG.185930"; transcript_id "MSTRG.185930.66"; exon_number "21";
chr8	StringTie	exon	47821604	47821792	1000	-	.	gene_id "MSTRG.185930"; transcript_id "MSTRG.185930.66"; exon_number "22";
chr8	StringTie	exon	47823858	47823996	1000	-	.	gene_id "MSTRG.185930"; transcript_id "MSTRG.185930.66"; exon_number "23";
chr8	StringTie	exon	47826656	47826861	1000	-	.	gene_id "MSTRG.185930"; transcript_id "MSTRG.185930.66"; exon_number "24";
chr8	StringTie	exon	47828168	47828347	1000	-	.	gene_id "MSTRG.185930"; transcript_id "MSTRG.185930.66"; exon_number "25";
chr8	StringTie	exon	47830605	47830735	1000	-	.	gene_id "MSTRG.185930"; transcript_id "MSTRG.185930.66"; exon_number "26";
chr8	StringTie	exon	47831815	47831926	1000	-	.	gene_id "MSTRG.185930"; transcript_id "MSTRG.185930.66"; exon_number "27";
chr8	StringTie	exon	47834196	47834396	1000	-	.	gene_id "MSTRG.185930"; transcript_id "MSTRG.185930.66"; exon_number "28";
chr8	StringTie	exon	47836338	47836527	1000	-	.	gene_id "MSTRG.185930"; transcript_id "MSTRG.185930.66"; exon_number "29";
chr8	StringTie	exon	47837212	47837419	1000	-	.	gene_id "MSTRG.185930"; transcript_id "MSTRG.185930.66"; exon_number "30";
chr8	StringTie	exon	47839148	47839246	1000	-	.	gene_id "MSTRG.185930"; transcript_id "MSTRG.185930.66"; exon_number "31";
chr8	StringTie	exon	47840016	47840189	1000	-	.	gene_id "MSTRG.185930"; transcript_id "MSTRG.185930.66"; exon_number "32";
chr8	StringTie	exon	47849154	47849303	1000	-	.	gene_id "MSTRG.185930"; transcript_id "MSTRG.185930.66"; exon_number "33";
chr8	StringTie	exon	47849379	47849503	1000	-	.	gene_id "MSTRG.185930"; transcript_id "MSTRG.185930.66"; exon_number "34";
chr8	StringTie	exon	47852673	47852784	1000	-	.	gene_id "MSTRG.185930"; transcript_id "MSTRG.185930.66"; exon_number "35";
chr8	StringTie	exon	47854083	47854214	1000	-	.	gene_id "MSTRG.185930"; transcript_id "MSTRG.185930.66"; exon_number "36";
chr8	StringTie	exon	47855222	47855373	1000	-	.	gene_id "MSTRG.185930"; transcript_id "MSTRG.185930.66"; exon_number "37";
chr8	StringTie	exon	47857156	47857299	1000	-	.	gene_id "MSTRG.185930"; transcript_id "MSTRG.185930.66"; exon_number "38";
chr8	StringTie	exon	47858516	47858635	1000	-	.	gene_id "MSTRG.185930"; transcript_id "MSTRG.185930.66"; exon_number "39";
chr8	StringTie	exon	47858849	47858980	1000	-	.	gene_id "MSTRG.185930"; transcript_id "MSTRG.185930.66"; exon_number "40";
chr8	StringTie	exon	47859611	47859759	1000	-	.	gene_id "MSTRG.185930"; transcript_id "MSTRG.185930.66"; exon_number "41";
chr8	StringTie	exon	47860899	47860971	1000	-	.	gene_id "MSTRG.185930"; transcript_id "MSTRG.185930.66"; exon_number "42";
chr8	StringTie	exon	47862062	47862127	1000	-	.	gene_id "MSTRG.185930"; transcript_id "MSTRG.185930.66"; exon_number "43";
chr8	StringTie	exon	47862373	47862541	1000	-	.	gene_id "MSTRG.185930"; transcript_id "MSTRG.185930.66"; exon_number "44";
chr8	StringTie	exon	47863399	47863577	1000	-	.	gene_id "MSTRG.185930"; transcript_id "MSTRG.185930.66"; exon_number "45";
chr8	StringTie	exon	47864556	47864763	1000	-	.	gene_id "MSTRG.185930"; transcript_id "MSTRG.185930.66"; exon_number "46";
chr8	StringTie	exon	47877724	47877851	1000	-	.	gene_id "MSTRG.185930"; transcript_id "MSTRG.185930.66"; exon_number "47";
chr8	StringTie	exon	47879491	47879658	1000	-	.	gene_id "MSTRG.185930"; transcript_id "MSTRG.185930.66"; exon_number "48";
chr8	StringTie	exon	47881416	47881520	1000	-	.	gene_id "MSTRG.185930"; transcript_id "MSTRG.185930.66"; exon_number "49";
chr8	StringTie	exon	47881912	47882097	1000	-	.	gene_id "MSTRG.185930"; transcript_id "MSTRG.185930.66"; exon_number "50";
chr8	StringTie	exon	47885944	47886147	1000	-	.	gene_id "MSTRG.185930"; transcript_id "MSTRG.185930.66"; exon_number "51";
chr8	StringTie	exon	47887547	47887705	1000	-	.	gene_id "MSTRG.185930"; transcript_id "MSTRG.185930.66"; exon_number "52";
chr8	StringTie	exon	47888518	47888650	1000	-	.	gene_id "MSTRG.185930"; transcript_id "MSTRG.185930.66"; exon_number "53";
chr8	StringTie	exon	47889014	47889222	1000	-	.	gene_id "MSTRG.185930"; transcript_id "MSTRG.185930.66"; exon_number "54";
chr8	StringTie	exon	47890257	47890480	1000	-	.	gene_id "MSTRG.185930"; transcript_id "MSTRG.185930.66"; exon_number "55";
chr8	StringTie	exon	47893139	47893387	1000	-	.	gene_id "MSTRG.185930"; transcript_id "MSTRG.185930.66"; exon_number "56";
chr8	StringTie	exon	47897161	47897294	1000	-	.	gene_id "MSTRG.185930"; transcript_id "MSTRG.185930.66"; exon_number "57";
chr8	StringTie	exon	47898470	47898569	1000	-	.	gene_id "MSTRG.185930"; transcript_id "MSTRG.185930.66"; exon_number "58";
chr8	StringTie	exon	47900373	47900467	1000	-	.	gene_id "MSTRG.185930"; transcript_id "MSTRG.185930.66"; exon_number "59";
chr8	StringTie	exon	47902569	47902795	1000	-	.	gene_id "MSTRG.185930"; transcript_id "MSTRG.185930.66"; exon_number "60";
chr8	StringTie	exon	47904869	47904976	1000	-	.	gene_id "MSTRG.185930"; transcript_id "MSTRG.185930.66"; exon_number "61";
chr8	StringTie	exon	47912410	47912562	1000	-	.	gene_id "MSTRG.185930"; transcript_id "MSTRG.185930.66"; exon_number "62";
chr8	StringTie	exon	47913901	47914064	1000	-	.	gene_id "MSTRG.185930"; transcript_id "MSTRG.185930.66"; exon_number "63";
chr8	StringTie	exon	47915328	47915418	1000	-	.	gene_id "MSTRG.185930"; transcript_id "MSTRG.185930.66"; exon_number "64";
chr8	StringTie	exon	47918277	47918383	1000	-	.	gene_id "MSTRG.185930"; transcript_id "MSTRG.185930.66"; exon_number "65";
chr8	StringTie	exon	47927194	47927353	1000	-	.	gene_id "MSTRG.185930"; transcript_id "MSTRG.185930.66"; exon_number "66";
chr8	StringTie	exon	47927771	47927890	1000	-	.	gene_id "MSTRG.185930"; transcript_id "MSTRG.185930.66"; exon_number "67";
chr8	StringTie	exon	47929092	47929178	1000	-	.	gene_id "MSTRG.185930"; transcript_id "MSTRG.185930.66"; exon_number "68";
chr8	StringTie	exon	47929853	47930012	1000	-	.	gene_id "MSTRG.185930"; transcript_id "MSTRG.185930.66"; exon_number "69";
chr8	StringTie	exon	47930672	47930787	1000	-	.	gene_id "MSTRG.185930"; transcript_id "MSTRG.185930.66"; exon_number "70";
chr8	StringTie	exon	47933020	47933172	1000	-	.	gene_id "MSTRG.185930"; transcript_id "MSTRG.185930.66"; exon_number "71";
chr8	StringTie	exon	47933965	47934090	1000	-	.	gene_id "MSTRG.185930"; transcript_id "MSTRG.185930.66"; exon_number "72";
chr8	StringTie	exon	47935009	47935058	1000	-	.	gene_id "MSTRG.185930"; transcript_id "MSTRG.185930.66"; exon_number "73";
chr8	StringTie	exon	47935732	47935900	1000	-	.	gene_id "MSTRG.185930"; transcript_id "MSTRG.185930.66"; exon_number "74";
chr8	StringTie	exon	47936353	47936517	1000	-	.	gene_id "MSTRG.185930"; transcript_id "MSTRG.185930.66"; exon_number "75";
chr8	StringTie	exon	47939551	47939697	1000	-	.	gene_id "MSTRG.185930"; transcript_id "MSTRG.185930.66"; exon_number "76";
chr8	StringTie	exon	47943209	47943366	1000	-	.	gene_id "MSTRG.185930"; transcript_id "MSTRG.185930.66"; exon_number "77";
chr8	StringTie	exon	47943853	47943883	1000	-	.	gene_id "MSTRG.185930"; transcript_id "MSTRG.185930.66"; exon_number "78";
chr8	StringTie	exon	47943974	47944029	1000	-	.	gene_id "MSTRG.185930"; transcript_id "MSTRG.185930.66"; exon_number "79";
chr8	StringTie	exon	47953620	47953719	1000	-	.	gene_id "MSTRG.185930"; transcript_id "MSTRG.185930.66"; exon_number "80";
chr8	StringTie	exon	47953807	47953919	1000	-	.	gene_id "MSTRG.185930"; transcript_id "MSTRG.185930.66"; exon_number "81";
chr8	StringTie	exon	47954338	47954451	1000	-	.	gene_id "MSTRG.185930"; transcript_id "MSTRG.185930.66"; exon_number "82";
chr8	StringTie	transcript	47773108	47960170	1000	-	.	gene_id "MSTRG.185930"; transcript_id "MSTRG.185930.67";
chr8	StringTie	exon	47773108	47774377	1000	-	.	gene_id "MSTRG.185930"; transcript_id "MSTRG.185930.67"; exon_number "1";
chr8	StringTie	exon	47776844	47776983	1000	-	.	gene_id "MSTRG.185930"; transcript_id "MSTRG.185930.67"; exon_number "2";
chr8	StringTie	exon	47777686	47777874	1000	-	.	gene_id "MSTRG.185930"; transcript_id "MSTRG.185930.67"; exon_number "3";
chr8	StringTie	exon	47778459	47778660	1000	-	.	gene_id "MSTRG.185930"; transcript_id "MSTRG.185930.67"; exon_number "4";
chr8	StringTie	exon	47778728	47778799	1000	-	.	gene_id "MSTRG.185930"; transcript_id "MSTRG.185930.67"; exon_number "5";
chr8	StringTie	exon	47779004	47779093	1000	-	.	gene_id "MSTRG.185930"; transcript_id "MSTRG.185930.67"; exon_number "6";
chr8	StringTie	exon	47782378	47782598	1000	-	.	gene_id "MSTRG.185930"; transcript_id "MSTRG.185930.67"; exon_number "7";
chr8	StringTie	exon	47783742	47783809	1000	-	.	gene_id "MSTRG.185930"; transcript_id "MSTRG.185930.67"; exon_number "8";
chr8	StringTie	exon	47785113	47785317	1000	-	.	gene_id "MSTRG.185930"; transcript_id "MSTRG.185930.67"; exon_number "9";
chr8	StringTie	exon	47788906	47789049	1000	-	.	gene_id "MSTRG.185930"; transcript_id "MSTRG.185930.67"; exon_number "10";
chr8	StringTie	exon	47789151	47789238	1000	-	.	gene_id "MSTRG.185930"; transcript_id "MSTRG.185930.67"; exon_number "11";
chr8	StringTie	exon	47794290	47794501	1000	-	.	gene_id "MSTRG.185930"; transcript_id "MSTRG.185930.67"; exon_number "12";
chr8	StringTie	exon	47798237	47798382	1000	-	.	gene_id "MSTRG.185930"; transcript_id "MSTRG.185930.67"; exon_number "13";
chr8	StringTie	exon	47799210	47799390	1000	-	.	gene_id "MSTRG.185930"; transcript_id "MSTRG.185930.67"; exon_number "14";
chr8	StringTie	exon	47800793	47800986	1000	-	.	gene_id "MSTRG.185930"; transcript_id "MSTRG.185930.67"; exon_number "15";
chr8	StringTie	exon	47803306	47803480	1000	-	.	gene_id "MSTRG.185930"; transcript_id "MSTRG.185930.67"; exon_number "16";
chr8	StringTie	exon	47807137	47807326	1000	-	.	gene_id "MSTRG.185930"; transcript_id "MSTRG.185930.67"; exon_number "17";
chr8	StringTie	exon	47817450	47817561	1000	-	.	gene_id "MSTRG.185930"; transcript_id "MSTRG.185930.67"; exon_number "18";
chr8	StringTie	exon	47820719	47820943	1000	-	.	gene_id "MSTRG.185930"; transcript_id "MSTRG.185930.67"; exon_number "19";
chr8	StringTie	exon	47821604	47821792	1000	-	.	gene_id "MSTRG.185930"; transcript_id "MSTRG.185930.67"; exon_number "20";
chr8	StringTie	exon	47823858	47823996	1000	-	.	gene_id "MSTRG.185930"; transcript_id "MSTRG.185930.67"; exon_number "21";
chr8	StringTie	exon	47826656	47826861	1000	-	.	gene_id "MSTRG.185930"; transcript_id "MSTRG.185930.67"; exon_number "22";
chr8	StringTie	exon	47828168	47828347	1000	-	.	gene_id "MSTRG.185930"; transcript_id "MSTRG.185930.67"; exon_number "23";
chr8	StringTie	exon	47830605	47830736	1000	-	.	gene_id "MSTRG.185930"; transcript_id "MSTRG.185930.67"; exon_number "24";
chr8	StringTie	exon	47831814	47831926	1000	-	.	gene_id "MSTRG.185930"; transcript_id "MSTRG.185930.67"; exon_number "25";
chr8	StringTie	exon	47834196	47834396	1000	-	.	gene_id "MSTRG.185930"; transcript_id "MSTRG.185930.67"; exon_number "26";
chr8	StringTie	exon	47836338	47836527	1000	-	.	gene_id "MSTRG.185930"; transcript_id "MSTRG.185930.67"; exon_number "27";
chr8	StringTie	exon	47837212	47837419	1000	-	.	gene_id "MSTRG.185930"; transcript_id "MSTRG.185930.67"; exon_number "28";
chr8	StringTie	exon	47839148	47839246	1000	-	.	gene_id "MSTRG.185930"; transcript_id "MSTRG.185930.67"; exon_number "29";
chr8	StringTie	exon	47840016	47840189	1000	-	.	gene_id "MSTRG.185930"; transcript_id "MSTRG.185930.67"; exon_number "30";
chr8	StringTie	exon	47849154	47849303	1000	-	.	gene_id "MSTRG.185930"; transcript_id "MSTRG.185930.67"; exon_number "31";
chr8	StringTie	exon	47849379	47849503	1000	-	.	gene_id "MSTRG.185930"; transcript_id "MSTRG.185930.67"; exon_number "32";
chr8	StringTie	exon	47852673	47852784	1000	-	.	gene_id "MSTRG.185930"; transcript_id "MSTRG.185930.67"; exon_number "33";
chr8	StringTie	exon	47854083	47854214	1000	-	.	gene_id "MSTRG.185930"; transcript_id "MSTRG.185930.67"; exon_number "34";
chr8	StringTie	exon	47855222	47855373	1000	-	.	gene_id "MSTRG.185930"; transcript_id "MSTRG.185930.67"; exon_number "35";
chr8	StringTie	exon	47857156	47857299	1000	-	.	gene_id "MSTRG.185930"; transcript_id "MSTRG.185930.67"; exon_number "36";
chr8	StringTie	exon	47858516	47858635	1000	-	.	gene_id "MSTRG.185930"; transcript_id "MSTRG.185930.67"; exon_number "37";
chr8	StringTie	exon	47858849	47858986	1000	-	.	gene_id "MSTRG.185930"; transcript_id "MSTRG.185930.67"; exon_number "38";
chr8	StringTie	exon	47859611	47859759	1000	-	.	gene_id "MSTRG.185930"; transcript_id "MSTRG.185930.67"; exon_number "39";
chr8	StringTie	exon	47860899	47860971	1000	-	.	gene_id "MSTRG.185930"; transcript_id "MSTRG.185930.67"; exon_number "40";
chr8	StringTie	exon	47862062	47862127	1000	-	.	gene_id "MSTRG.185930"; transcript_id "MSTRG.185930.67"; exon_number "41";
chr8	StringTie	exon	47862373	47862541	1000	-	.	gene_id "MSTRG.185930"; transcript_id "MSTRG.185930.67"; exon_number "42";
chr8	StringTie	exon	47863399	47863577	1000	-	.	gene_id "MSTRG.185930"; transcript_id "MSTRG.185930.67"; exon_number "43";
chr8	StringTie	exon	47864556	47864763	1000	-	.	gene_id "MSTRG.185930"; transcript_id "MSTRG.185930.67"; exon_number "44";
chr8	StringTie	exon	47877724	47877851	1000	-	.	gene_id "MSTRG.185930"; transcript_id "MSTRG.185930.67"; exon_number "45";
chr8	StringTie	exon	47879491	47879658	1000	-	.	gene_id "MSTRG.185930"; transcript_id "MSTRG.185930.67"; exon_number "46";
chr8	StringTie	exon	47881416	47881520	1000	-	.	gene_id "MSTRG.185930"; transcript_id "MSTRG.185930.67"; exon_number "47";
chr8	StringTie	exon	47881912	47882097	1000	-	.	gene_id "MSTRG.185930"; transcript_id "MSTRG.185930.67"; exon_number "48";
chr8	StringTie	exon	47885944	47886147	1000	-	.	gene_id "MSTRG.185930"; transcript_id "MSTRG.185930.67"; exon_number "49";
chr8	StringTie	exon	47887547	47887705	1000	-	.	gene_id "MSTRG.185930"; transcript_id "MSTRG.185930.67"; exon_number "50";
chr8	StringTie	exon	47888518	47888650	1000	-	.	gene_id "MSTRG.185930"; transcript_id "MSTRG.185930.67"; exon_number "51";
chr8	StringTie	exon	47889014	47889222	1000	-	.	gene_id "MSTRG.185930"; transcript_id "MSTRG.185930.67"; exon_number "52";
chr8	StringTie	exon	47890257	47890480	1000	-	.	gene_id "MSTRG.185930"; transcript_id "MSTRG.185930.67"; exon_number "53";
chr8	StringTie	exon	47893139	47893387	1000	-	.	gene_id "MSTRG.185930"; transcript_id "MSTRG.185930.67"; exon_number "54";
chr8	StringTie	exon	47897161	47897294	1000	-	.	gene_id "MSTRG.185930"; transcript_id "MSTRG.185930.67"; exon_number "55";
chr8	StringTie	exon	47898470	47898569	1000	-	.	gene_id "MSTRG.185930"; transcript_id "MSTRG.185930.67"; exon_number "56";
chr8	StringTie	exon	47900373	47900467	1000	-	.	gene_id "MSTRG.185930"; transcript_id "MSTRG.185930.67"; exon_number "57";
chr8	StringTie	exon	47902569	47902795	1000	-	.	gene_id "MSTRG.185930"; transcript_id "MSTRG.185930.67"; exon_number "58";
chr8	StringTie	exon	47904869	47904976	1000	-	.	gene_id "MSTRG.185930"; transcript_id "MSTRG.185930.67"; exon_number "59";
chr8	StringTie	exon	47912410	47912562	1000	-	.	gene_id "MSTRG.185930"; transcript_id "MSTRG.185930.67"; exon_number "60";
chr8	StringTie	exon	47913901	47914064	1000	-	.	gene_id "MSTRG.185930"; transcript_id "MSTRG.185930.67"; exon_number "61";
chr8	StringTie	exon	47915328	47915418	1000	-	.	gene_id "MSTRG.185930"; transcript_id "MSTRG.185930.67"; exon_number "62";
chr8	StringTie	exon	47918277	47918383	1000	-	.	gene_id "MSTRG.185930"; transcript_id "MSTRG.185930.67"; exon_number "63";
chr8	StringTie	exon	47927194	47927353	1000	-	.	gene_id "MSTRG.185930"; transcript_id "MSTRG.185930.67"; exon_number "64";
chr8	StringTie	exon	47927771	47927890	1000	-	.	gene_id "MSTRG.185930"; transcript_id "MSTRG.185930.67"; exon_number "65";
chr8	StringTie	exon	47929092	47929178	1000	-	.	gene_id "MSTRG.185930"; transcript_id "MSTRG.185930.67"; exon_number "66";
chr8	StringTie	exon	47929853	47930012	1000	-	.	gene_id "MSTRG.185930"; transcript_id "MSTRG.185930.67"; exon_number "67";
chr8	StringTie	exon	47930672	47930787	1000	-	.	gene_id "MSTRG.185930"; transcript_id "MSTRG.185930.67"; exon_number "68";
chr8	StringTie	exon	47933020	47933172	1000	-	.	gene_id "MSTRG.185930"; transcript_id "MSTRG.185930.67"; exon_number "69";
chr8	StringTie	exon	47933965	47934090	1000	-	.	gene_id "MSTRG.185930"; transcript_id "MSTRG.185930.67"; exon_number "70";
chr8	StringTie	exon	47935009	47935058	1000	-	.	gene_id "MSTRG.185930"; transcript_id "MSTRG.185930.67"; exon_number "71";
chr8	StringTie	exon	47935732	47935900	1000	-	.	gene_id "MSTRG.185930"; transcript_id "MSTRG.185930.67"; exon_number "72";
chr8	StringTie	exon	47936353	47936517	1000	-	.	gene_id "MSTRG.185930"; transcript_id "MSTRG.185930.67"; exon_number "73";
chr8	StringTie	exon	47939551	47939697	1000	-	.	gene_id "MSTRG.185930"; transcript_id "MSTRG.185930.67"; exon_number "74";
chr8	StringTie	exon	47943209	47943366	1000	-	.	gene_id "MSTRG.185930"; transcript_id "MSTRG.185930.67"; exon_number "75";
chr8	StringTie	exon	47943853	47943883	1000	-	.	gene_id "MSTRG.185930"; transcript_id "MSTRG.185930.67"; exon_number "76";
chr8	StringTie	exon	47943974	47944029	1000	-	.	gene_id "MSTRG.185930"; transcript_id "MSTRG.185930.67"; exon_number "77";
chr8	StringTie	exon	47953620	47953719	1000	-	.	gene_id "MSTRG.185930"; transcript_id "MSTRG.185930.67"; exon_number "78";
chr8	StringTie	exon	47953807	47953919	1000	-	.	gene_id "MSTRG.185930"; transcript_id "MSTRG.185930.67"; exon_number "79";
chr8	StringTie	exon	47954338	47954446	1000	-	.	gene_id "MSTRG.185930"; transcript_id "MSTRG.185930.67"; exon_number "80";
chr8	StringTie	exon	47955874	47955948	1000	-	.	gene_id "MSTRG.185930"; transcript_id "MSTRG.185930.67"; exon_number "81";
chr8	StringTie	exon	47957171	47957263	1000	-	.	gene_id "MSTRG.185930"; transcript_id "MSTRG.185930.67"; exon_number "82";
chr8	StringTie	exon	47957355	47957431	1000	-	.	gene_id "MSTRG.185930"; transcript_id "MSTRG.185930.67"; exon_number "83";
chr8	StringTie	exon	47959973	47960170	1000	-	.	gene_id "MSTRG.185930"; transcript_id "MSTRG.185930.67"; exon_number "84";
chr8	StringTie	transcript	47773108	47960183	1000	-	.	gene_id "MSTRG.185930"; transcript_id "MSTRG.185930.68";
chr8	StringTie	exon	47773108	47773699	1000	-	.	gene_id "MSTRG.185930"; transcript_id "MSTRG.185930.68"; exon_number "1";
chr8	StringTie	exon	47773960	47774377	1000	-	.	gene_id "MSTRG.185930"; transcript_id "MSTRG.185930.68"; exon_number "2";
chr8	StringTie	exon	47777686	47777874	1000	-	.	gene_id "MSTRG.185930"; transcript_id "MSTRG.185930.68"; exon_number "3";
chr8	StringTie	exon	47778459	47778660	1000	-	.	gene_id "MSTRG.185930"; transcript_id "MSTRG.185930.68"; exon_number "4";
chr8	StringTie	exon	47778728	47778799	1000	-	.	gene_id "MSTRG.185930"; transcript_id "MSTRG.185930.68"; exon_number "5";
chr8	StringTie	exon	47779004	47779093	1000	-	.	gene_id "MSTRG.185930"; transcript_id "MSTRG.185930.68"; exon_number "6";
chr8	StringTie	exon	47782162	47782254	1000	-	.	gene_id "MSTRG.185930"; transcript_id "MSTRG.185930.68"; exon_number "7";
chr8	StringTie	exon	47782378	47782598	1000	-	.	gene_id "MSTRG.185930"; transcript_id "MSTRG.185930.68"; exon_number "8";
chr8	StringTie	exon	47783742	47783809	1000	-	.	gene_id "MSTRG.185930"; transcript_id "MSTRG.185930.68"; exon_number "9";
chr8	StringTie	exon	47785113	47785317	1000	-	.	gene_id "MSTRG.185930"; transcript_id "MSTRG.185930.68"; exon_number "10";
chr8	StringTie	exon	47788906	47789049	1000	-	.	gene_id "MSTRG.185930"; transcript_id "MSTRG.185930.68"; exon_number "11";
chr8	StringTie	exon	47789151	47789238	1000	-	.	gene_id "MSTRG.185930"; transcript_id "MSTRG.185930.68"; exon_number "12";
chr8	StringTie	exon	47794290	47794501	1000	-	.	gene_id "MSTRG.185930"; transcript_id "MSTRG.185930.68"; exon_number "13";
chr8	StringTie	exon	47798237	47798397	1000	-	.	gene_id "MSTRG.185930"; transcript_id "MSTRG.185930.68"; exon_number "14";
chr8	StringTie	exon	47799210	47799390	1000	-	.	gene_id "MSTRG.185930"; transcript_id "MSTRG.185930.68"; exon_number "15";
chr8	StringTie	exon	47800793	47800986	1000	-	.	gene_id "MSTRG.185930"; transcript_id "MSTRG.185930.68"; exon_number "16";
chr8	StringTie	exon	47803306	47803480	1000	-	.	gene_id "MSTRG.185930"; transcript_id "MSTRG.185930.68"; exon_number "17";
chr8	StringTie	exon	47807137	47807326	1000	-	.	gene_id "MSTRG.185930"; transcript_id "MSTRG.185930.68"; exon_number "18";
chr8	StringTie	exon	47817450	47817561	1000	-	.	gene_id "MSTRG.185930"; transcript_id "MSTRG.185930.68"; exon_number "19";
chr8	StringTie	exon	47819402	47819510	1000	-	.	gene_id "MSTRG.185930"; transcript_id "MSTRG.185930.68"; exon_number "20";
chr8	StringTie	exon	47820719	47820943	1000	-	.	gene_id "MSTRG.185930"; transcript_id "MSTRG.185930.68"; exon_number "21";
chr8	StringTie	exon	47821604	47821792	1000	-	.	gene_id "MSTRG.185930"; transcript_id "MSTRG.185930.68"; exon_number "22";
chr8	StringTie	exon	47823858	47823996	1000	-	.	gene_id "MSTRG.185930"; transcript_id "MSTRG.185930.68"; exon_number "23";
chr8	StringTie	exon	47826656	47826861	1000	-	.	gene_id "MSTRG.185930"; transcript_id "MSTRG.185930.68"; exon_number "24";
chr8	StringTie	exon	47828168	47828347	1000	-	.	gene_id "MSTRG.185930"; transcript_id "MSTRG.185930.68"; exon_number "25";
chr8	StringTie	exon	47830605	47830736	1000	-	.	gene_id "MSTRG.185930"; transcript_id "MSTRG.185930.68"; exon_number "26";
chr8	StringTie	exon	47831814	47831926	1000	-	.	gene_id "MSTRG.185930"; transcript_id "MSTRG.185930.68"; exon_number "27";
chr8	StringTie	exon	47834196	47834396	1000	-	.	gene_id "MSTRG.185930"; transcript_id "MSTRG.185930.68"; exon_number "28";
chr8	StringTie	exon	47836338	47836527	1000	-	.	gene_id "MSTRG.185930"; transcript_id "MSTRG.185930.68"; exon_number "29";
chr8	StringTie	exon	47837212	47837419	1000	-	.	gene_id "MSTRG.185930"; transcript_id "MSTRG.185930.68"; exon_number "30";
chr8	StringTie	exon	47839148	47839246	1000	-	.	gene_id "MSTRG.185930"; transcript_id "MSTRG.185930.68"; exon_number "31";
chr8	StringTie	exon	47840016	47840189	1000	-	.	gene_id "MSTRG.185930"; transcript_id "MSTRG.185930.68"; exon_number "32";
chr8	StringTie	exon	47849154	47849303	1000	-	.	gene_id "MSTRG.185930"; transcript_id "MSTRG.185930.68"; exon_number "33";
chr8	StringTie	exon	47849379	47849503	1000	-	.	gene_id "MSTRG.185930"; transcript_id "MSTRG.185930.68"; exon_number "34";
chr8	StringTie	exon	47852673	47852784	1000	-	.	gene_id "MSTRG.185930"; transcript_id "MSTRG.185930.68"; exon_number "35";
chr8	StringTie	exon	47854083	47854214	1000	-	.	gene_id "MSTRG.185930"; transcript_id "MSTRG.185930.68"; exon_number "36";
chr8	StringTie	exon	47855222	47855373	1000	-	.	gene_id "MSTRG.185930"; transcript_id "MSTRG.185930.68"; exon_number "37";
chr8	StringTie	exon	47857156	47857299	1000	-	.	gene_id "MSTRG.185930"; transcript_id "MSTRG.185930.68"; exon_number "38";
chr8	StringTie	exon	47858516	47858635	1000	-	.	gene_id "MSTRG.185930"; transcript_id "MSTRG.185930.68"; exon_number "39";
chr8	StringTie	exon	47858849	47858986	1000	-	.	gene_id "MSTRG.185930"; transcript_id "MSTRG.185930.68"; exon_number "40";
chr8	StringTie	exon	47859611	47859759	1000	-	.	gene_id "MSTRG.185930"; transcript_id "MSTRG.185930.68"; exon_number "41";
chr8	StringTie	exon	47860899	47860971	1000	-	.	gene_id "MSTRG.185930"; transcript_id "MSTRG.185930.68"; exon_number "42";
chr8	StringTie	exon	47862062	47862127	1000	-	.	gene_id "MSTRG.185930"; transcript_id "MSTRG.185930.68"; exon_number "43";
chr8	StringTie	exon	47862373	47862541	1000	-	.	gene_id "MSTRG.185930"; transcript_id "MSTRG.185930.68"; exon_number "44";
chr8	StringTie	exon	47863399	47863577	1000	-	.	gene_id "MSTRG.185930"; transcript_id "MSTRG.185930.68"; exon_number "45";
chr8	StringTie	exon	47864556	47864763	1000	-	.	gene_id "MSTRG.185930"; transcript_id "MSTRG.185930.68"; exon_number "46";
chr8	StringTie	exon	47877724	47877851	1000	-	.	gene_id "MSTRG.185930"; transcript_id "MSTRG.185930.68"; exon_number "47";
chr8	StringTie	exon	47879491	47879658	1000	-	.	gene_id "MSTRG.185930"; transcript_id "MSTRG.185930.68"; exon_number "48";
chr8	StringTie	exon	47881416	47881520	1000	-	.	gene_id "MSTRG.185930"; transcript_id "MSTRG.185930.68"; exon_number "49";
chr8	StringTie	exon	47881912	47882097	1000	-	.	gene_id "MSTRG.185930"; transcript_id "MSTRG.185930.68"; exon_number "50";
chr8	StringTie	exon	47885944	47886147	1000	-	.	gene_id "MSTRG.185930"; transcript_id "MSTRG.185930.68"; exon_number "51";
chr8	StringTie	exon	47887547	47887705	1000	-	.	gene_id "MSTRG.185930"; transcript_id "MSTRG.185930.68"; exon_number "52";
chr8	StringTie	exon	47888518	47888650	1000	-	.	gene_id "MSTRG.185930"; transcript_id "MSTRG.185930.68"; exon_number "53";
chr8	StringTie	exon	47889014	47889222	1000	-	.	gene_id "MSTRG.185930"; transcript_id "MSTRG.185930.68"; exon_number "54";
chr8	StringTie	exon	47890257	47890480	1000	-	.	gene_id "MSTRG.185930"; transcript_id "MSTRG.185930.68"; exon_number "55";
chr8	StringTie	exon	47893139	47893387	1000	-	.	gene_id "MSTRG.185930"; transcript_id "MSTRG.185930.68"; exon_number "56";
chr8	StringTie	exon	47897161	47897294	1000	-	.	gene_id "MSTRG.185930"; transcript_id "MSTRG.185930.68"; exon_number "57";
chr8	StringTie	exon	47898470	47898569	1000	-	.	gene_id "MSTRG.185930"; transcript_id "MSTRG.185930.68"; exon_number "58";
chr8	StringTie	exon	47900373	47900467	1000	-	.	gene_id "MSTRG.185930"; transcript_id "MSTRG.185930.68"; exon_number "59";
chr8	StringTie	exon	47902569	47902795	1000	-	.	gene_id "MSTRG.185930"; transcript_id "MSTRG.185930.68"; exon_number "60";
chr8	StringTie	exon	47904869	47904976	1000	-	.	gene_id "MSTRG.185930"; transcript_id "MSTRG.185930.68"; exon_number "61";
chr8	StringTie	exon	47912410	47912562	1000	-	.	gene_id "MSTRG.185930"; transcript_id "MSTRG.185930.68"; exon_number "62";
chr8	StringTie	exon	47913901	47914064	1000	-	.	gene_id "MSTRG.185930"; transcript_id "MSTRG.185930.68"; exon_number "63";
chr8	StringTie	exon	47915328	47915418	1000	-	.	gene_id "MSTRG.185930"; transcript_id "MSTRG.185930.68"; exon_number "64";
chr8	StringTie	exon	47918277	47918383	1000	-	.	gene_id "MSTRG.185930"; transcript_id "MSTRG.185930.68"; exon_number "65";
chr8	StringTie	exon	47927194	47927353	1000	-	.	gene_id "MSTRG.185930"; transcript_id "MSTRG.185930.68"; exon_number "66";
chr8	StringTie	exon	47927771	47927890	1000	-	.	gene_id "MSTRG.185930"; transcript_id "MSTRG.185930.68"; exon_number "67";
chr8	StringTie	exon	47929092	47929178	1000	-	.	gene_id "MSTRG.185930"; transcript_id "MSTRG.185930.68"; exon_number "68";
chr8	StringTie	exon	47929853	47930012	1000	-	.	gene_id "MSTRG.185930"; transcript_id "MSTRG.185930.68"; exon_number "69";
chr8	StringTie	exon	47930672	47930787	1000	-	.	gene_id "MSTRG.185930"; transcript_id "MSTRG.185930.68"; exon_number "70";
chr8	StringTie	exon	47933020	47933172	1000	-	.	gene_id "MSTRG.185930"; transcript_id "MSTRG.185930.68"; exon_number "71";
chr8	StringTie	exon	47933965	47934090	1000	-	.	gene_id "MSTRG.185930"; transcript_id "MSTRG.185930.68"; exon_number "72";
chr8	StringTie	exon	47935009	47935058	1000	-	.	gene_id "MSTRG.185930"; transcript_id "MSTRG.185930.68"; exon_number "73";
chr8	StringTie	exon	47935732	47935900	1000	-	.	gene_id "MSTRG.185930"; transcript_id "MSTRG.185930.68"; exon_number "74";
chr8	StringTie	exon	47936353	47936517	1000	-	.	gene_id "MSTRG.185930"; transcript_id "MSTRG.185930.68"; exon_number "75";
chr8	StringTie	exon	47939551	47939697	1000	-	.	gene_id "MSTRG.185930"; transcript_id "MSTRG.185930.68"; exon_number "76";
chr8	StringTie	exon	47943209	47943366	1000	-	.	gene_id "MSTRG.185930"; transcript_id "MSTRG.185930.68"; exon_number "77";
chr8	StringTie	exon	47943853	47943883	1000	-	.	gene_id "MSTRG.185930"; transcript_id "MSTRG.185930.68"; exon_number "78";
chr8	StringTie	exon	47943974	47944029	1000	-	.	gene_id "MSTRG.185930"; transcript_id "MSTRG.185930.68"; exon_number "79";
chr8	StringTie	exon	47953620	47953719	1000	-	.	gene_id "MSTRG.185930"; transcript_id "MSTRG.185930.68"; exon_number "80";
chr8	StringTie	exon	47953807	47953919	1000	-	.	gene_id "MSTRG.185930"; transcript_id "MSTRG.185930.68"; exon_number "81";
chr8	StringTie	exon	47954338	47954446	1000	-	.	gene_id "MSTRG.185930"; transcript_id "MSTRG.185930.68"; exon_number "82";
chr8	StringTie	exon	47955874	47955948	1000	-	.	gene_id "MSTRG.185930"; transcript_id "MSTRG.185930.68"; exon_number "83";
chr8	StringTie	exon	47957171	47957214	1000	-	.	gene_id "MSTRG.185930"; transcript_id "MSTRG.185930.68"; exon_number "84";
chr8	StringTie	exon	47959973	47960183	1000	-	.	gene_id "MSTRG.185930"; transcript_id "MSTRG.185930.68"; exon_number "85";
chr8	StringTie	transcript	47773108	47960170	1000	-	.	gene_id "MSTRG.185930"; transcript_id "MSTRG.185930.69";
chr8	StringTie	exon	47773108	47774377	1000	-	.	gene_id "MSTRG.185930"; transcript_id "MSTRG.185930.69"; exon_number "1";
chr8	StringTie	exon	47776844	47776983	1000	-	.	gene_id "MSTRG.185930"; transcript_id "MSTRG.185930.69"; exon_number "2";
chr8	StringTie	exon	47777686	47777874	1000	-	.	gene_id "MSTRG.185930"; transcript_id "MSTRG.185930.69"; exon_number "3";
chr8	StringTie	exon	47778459	47778660	1000	-	.	gene_id "MSTRG.185930"; transcript_id "MSTRG.185930.69"; exon_number "4";
chr8	StringTie	exon	47778728	47778799	1000	-	.	gene_id "MSTRG.185930"; transcript_id "MSTRG.185930.69"; exon_number "5";
chr8	StringTie	exon	47779004	47779093	1000	-	.	gene_id "MSTRG.185930"; transcript_id "MSTRG.185930.69"; exon_number "6";
chr8	StringTie	exon	47782162	47782254	1000	-	.	gene_id "MSTRG.185930"; transcript_id "MSTRG.185930.69"; exon_number "7";
chr8	StringTie	exon	47782378	47782598	1000	-	.	gene_id "MSTRG.185930"; transcript_id "MSTRG.185930.69"; exon_number "8";
chr8	StringTie	exon	47783742	47783809	1000	-	.	gene_id "MSTRG.185930"; transcript_id "MSTRG.185930.69"; exon_number "9";
chr8	StringTie	exon	47785113	47785317	1000	-	.	gene_id "MSTRG.185930"; transcript_id "MSTRG.185930.69"; exon_number "10";
chr8	StringTie	exon	47788906	47789049	1000	-	.	gene_id "MSTRG.185930"; transcript_id "MSTRG.185930.69"; exon_number "11";
chr8	StringTie	exon	47789151	47789238	1000	-	.	gene_id "MSTRG.185930"; transcript_id "MSTRG.185930.69"; exon_number "12";
chr8	StringTie	exon	47794290	47794477	1000	-	.	gene_id "MSTRG.185930"; transcript_id "MSTRG.185930.69"; exon_number "13";
chr8	StringTie	exon	47798237	47798382	1000	-	.	gene_id "MSTRG.185930"; transcript_id "MSTRG.185930.69"; exon_number "14";
chr8	StringTie	exon	47799210	47799390	1000	-	.	gene_id "MSTRG.185930"; transcript_id "MSTRG.185930.69"; exon_number "15";
chr8	StringTie	exon	47800793	47800986	1000	-	.	gene_id "MSTRG.185930"; transcript_id "MSTRG.185930.69"; exon_number "16";
chr8	StringTie	exon	47803306	47803480	1000	-	.	gene_id "MSTRG.185930"; transcript_id "MSTRG.185930.69"; exon_number "17";
chr8	StringTie	exon	47807137	47807326	1000	-	.	gene_id "MSTRG.185930"; transcript_id "MSTRG.185930.69"; exon_number "18";
chr8	StringTie	exon	47817450	47817561	1000	-	.	gene_id "MSTRG.185930"; transcript_id "MSTRG.185930.69"; exon_number "19";
chr8	StringTie	exon	47819402	47819510	1000	-	.	gene_id "MSTRG.185930"; transcript_id "MSTRG.185930.69"; exon_number "20";
chr8	StringTie	exon	47820719	47820943	1000	-	.	gene_id "MSTRG.185930"; transcript_id "MSTRG.185930.69"; exon_number "21";
chr8	StringTie	exon	47821604	47821792	1000	-	.	gene_id "MSTRG.185930"; transcript_id "MSTRG.185930.69"; exon_number "22";
chr8	StringTie	exon	47823858	47823996	1000	-	.	gene_id "MSTRG.185930"; transcript_id "MSTRG.185930.69"; exon_number "23";
chr8	StringTie	exon	47826656	47826861	1000	-	.	gene_id "MSTRG.185930"; transcript_id "MSTRG.185930.69"; exon_number "24";
chr8	StringTie	exon	47828168	47828347	1000	-	.	gene_id "MSTRG.185930"; transcript_id "MSTRG.185930.69"; exon_number "25";
chr8	StringTie	exon	47830605	47830736	1000	-	.	gene_id "MSTRG.185930"; transcript_id "MSTRG.185930.69"; exon_number "26";
chr8	StringTie	exon	47831814	47831926	1000	-	.	gene_id "MSTRG.185930"; transcript_id "MSTRG.185930.69"; exon_number "27";
chr8	StringTie	exon	47834196	47834396	1000	-	.	gene_id "MSTRG.185930"; transcript_id "MSTRG.185930.69"; exon_number "28";
chr8	StringTie	exon	47836338	47836527	1000	-	.	gene_id "MSTRG.185930"; transcript_id "MSTRG.185930.69"; exon_number "29";
chr8	StringTie	exon	47837212	47837419	1000	-	.	gene_id "MSTRG.185930"; transcript_id "MSTRG.185930.69"; exon_number "30";
chr8	StringTie	exon	47839148	47839249	1000	-	.	gene_id "MSTRG.185930"; transcript_id "MSTRG.185930.69"; exon_number "31";
chr8	StringTie	exon	47840016	47840189	1000	-	.	gene_id "MSTRG.185930"; transcript_id "MSTRG.185930.69"; exon_number "32";
chr8	StringTie	exon	47849154	47849303	1000	-	.	gene_id "MSTRG.185930"; transcript_id "MSTRG.185930.69"; exon_number "33";
chr8	StringTie	exon	47849379	47849503	1000	-	.	gene_id "MSTRG.185930"; transcript_id "MSTRG.185930.69"; exon_number "34";
chr8	StringTie	exon	47852673	47852784	1000	-	.	gene_id "MSTRG.185930"; transcript_id "MSTRG.185930.69"; exon_number "35";
chr8	StringTie	exon	47854083	47854214	1000	-	.	gene_id "MSTRG.185930"; transcript_id "MSTRG.185930.69"; exon_number "36";
chr8	StringTie	exon	47855222	47855373	1000	-	.	gene_id "MSTRG.185930"; transcript_id "MSTRG.185930.69"; exon_number "37";
chr8	StringTie	exon	47857156	47857299	1000	-	.	gene_id "MSTRG.185930"; transcript_id "MSTRG.185930.69"; exon_number "38";
chr8	StringTie	exon	47858516	47858635	1000	-	.	gene_id "MSTRG.185930"; transcript_id "MSTRG.185930.69"; exon_number "39";
chr8	StringTie	exon	47858849	47858980	1000	-	.	gene_id "MSTRG.185930"; transcript_id "MSTRG.185930.69"; exon_number "40";
chr8	StringTie	exon	47859611	47859759	1000	-	.	gene_id "MSTRG.185930"; transcript_id "MSTRG.185930.69"; exon_number "41";
chr8	StringTie	exon	47860899	47860971	1000	-	.	gene_id "MSTRG.185930"; transcript_id "MSTRG.185930.69"; exon_number "42";
chr8	StringTie	exon	47862062	47862127	1000	-	.	gene_id "MSTRG.185930"; transcript_id "MSTRG.185930.69"; exon_number "43";
chr8	StringTie	exon	47862373	47862541	1000	-	.	gene_id "MSTRG.185930"; transcript_id "MSTRG.185930.69"; exon_number "44";
chr8	StringTie	exon	47863399	47863577	1000	-	.	gene_id "MSTRG.185930"; transcript_id "MSTRG.185930.69"; exon_number "45";
chr8	StringTie	exon	47864556	47864763	1000	-	.	gene_id "MSTRG.185930"; transcript_id "MSTRG.185930.69"; exon_number "46";
chr8	StringTie	exon	47877724	47877851	1000	-	.	gene_id "MSTRG.185930"; transcript_id "MSTRG.185930.69"; exon_number "47";
chr8	StringTie	exon	47879491	47879658	1000	-	.	gene_id "MSTRG.185930"; transcript_id "MSTRG.185930.69"; exon_number "48";
chr8	StringTie	exon	47881416	47881520	1000	-	.	gene_id "MSTRG.185930"; transcript_id "MSTRG.185930.69"; exon_number "49";
chr8	StringTie	exon	47881912	47882097	1000	-	.	gene_id "MSTRG.185930"; transcript_id "MSTRG.185930.69"; exon_number "50";
chr8	StringTie	exon	47885944	47886147	1000	-	.	gene_id "MSTRG.185930"; transcript_id "MSTRG.185930.69"; exon_number "51";
chr8	StringTie	exon	47887547	47887705	1000	-	.	gene_id "MSTRG.185930"; transcript_id "MSTRG.185930.69"; exon_number "52";
chr8	StringTie	exon	47888518	47888650	1000	-	.	gene_id "MSTRG.185930"; transcript_id "MSTRG.185930.69"; exon_number "53";
chr8	StringTie	exon	47889014	47889222	1000	-	.	gene_id "MSTRG.185930"; transcript_id "MSTRG.185930.69"; exon_number "54";
chr8	StringTie	exon	47890257	47890480	1000	-	.	gene_id "MSTRG.185930"; transcript_id "MSTRG.185930.69"; exon_number "55";
chr8	StringTie	exon	47893139	47893387	1000	-	.	gene_id "MSTRG.185930"; transcript_id "MSTRG.185930.69"; exon_number "56";
chr8	StringTie	exon	47897161	47897294	1000	-	.	gene_id "MSTRG.185930"; transcript_id "MSTRG.185930.69"; exon_number "57";
chr8	StringTie	exon	47898470	47898569	1000	-	.	gene_id "MSTRG.185930"; transcript_id "MSTRG.185930.69"; exon_number "58";
chr8	StringTie	exon	47900373	47900467	1000	-	.	gene_id "MSTRG.185930"; transcript_id "MSTRG.185930.69"; exon_number "59";
chr8	StringTie	exon	47902569	47902795	1000	-	.	gene_id "MSTRG.185930"; transcript_id "MSTRG.185930.69"; exon_number "60";
chr8	StringTie	exon	47904869	47904976	1000	-	.	gene_id "MSTRG.185930"; transcript_id "MSTRG.185930.69"; exon_number "61";
chr8	StringTie	exon	47912410	47912562	1000	-	.	gene_id "MSTRG.185930"; transcript_id "MSTRG.185930.69"; exon_number "62";
chr8	StringTie	exon	47913901	47914064	1000	-	.	gene_id "MSTRG.185930"; transcript_id "MSTRG.185930.69"; exon_number "63";
chr8	StringTie	exon	47915328	47915418	1000	-	.	gene_id "MSTRG.185930"; transcript_id "MSTRG.185930.69"; exon_number "64";
chr8	StringTie	exon	47918277	47918383	1000	-	.	gene_id "MSTRG.185930"; transcript_id "MSTRG.185930.69"; exon_number "65";
chr8	StringTie	exon	47927194	47927353	1000	-	.	gene_id "MSTRG.185930"; transcript_id "MSTRG.185930.69"; exon_number "66";
chr8	StringTie	exon	47927771	47927890	1000	-	.	gene_id "MSTRG.185930"; transcript_id "MSTRG.185930.69"; exon_number "67";
chr8	StringTie	exon	47929092	47929178	1000	-	.	gene_id "MSTRG.185930"; transcript_id "MSTRG.185930.69"; exon_number "68";
chr8	StringTie	exon	47929853	47930012	1000	-	.	gene_id "MSTRG.185930"; transcript_id "MSTRG.185930.69"; exon_number "69";
chr8	StringTie	exon	47930672	47930787	1000	-	.	gene_id "MSTRG.185930"; transcript_id "MSTRG.185930.69"; exon_number "70";
chr8	StringTie	exon	47933020	47933172	1000	-	.	gene_id "MSTRG.185930"; transcript_id "MSTRG.185930.69"; exon_number "71";
chr8	StringTie	exon	47933965	47934090	1000	-	.	gene_id "MSTRG.185930"; transcript_id "MSTRG.185930.69"; exon_number "72";
chr8	StringTie	exon	47935009	47935058	1000	-	.	gene_id "MSTRG.185930"; transcript_id "MSTRG.185930.69"; exon_number "73";
chr8	StringTie	exon	47935732	47935900	1000	-	.	gene_id "MSTRG.185930"; transcript_id "MSTRG.185930.69"; exon_number "74";
chr8	StringTie	exon	47936353	47936517	1000	-	.	gene_id "MSTRG.185930"; transcript_id "MSTRG.185930.69"; exon_number "75";
chr8	StringTie	exon	47939551	47939697	1000	-	.	gene_id "MSTRG.185930"; transcript_id "MSTRG.185930.69"; exon_number "76";
chr8	StringTie	exon	47943209	47943366	1000	-	.	gene_id "MSTRG.185930"; transcript_id "MSTRG.185930.69"; exon_number "77";
chr8	StringTie	exon	47943853	47943883	1000	-	.	gene_id "MSTRG.185930"; transcript_id "MSTRG.185930.69"; exon_number "78";
chr8	StringTie	exon	47943974	47944029	1000	-	.	gene_id "MSTRG.185930"; transcript_id "MSTRG.185930.69"; exon_number "79";
chr8	StringTie	exon	47953620	47953719	1000	-	.	gene_id "MSTRG.185930"; transcript_id "MSTRG.185930.69"; exon_number "80";
chr8	StringTie	exon	47953807	47953913	1000	-	.	gene_id "MSTRG.185930"; transcript_id "MSTRG.185930.69"; exon_number "81";
chr8	StringTie	exon	47954338	47954446	1000	-	.	gene_id "MSTRG.185930"; transcript_id "MSTRG.185930.69"; exon_number "82";
chr8	StringTie	exon	47955874	47955948	1000	-	.	gene_id "MSTRG.185930"; transcript_id "MSTRG.185930.69"; exon_number "83";
chr8	StringTie	exon	47957171	47957263	1000	-	.	gene_id "MSTRG.185930"; transcript_id "MSTRG.185930.69"; exon_number "84";
chr8	StringTie	exon	47957355	47957431	1000	-	.	gene_id "MSTRG.185930"; transcript_id "MSTRG.185930.69"; exon_number "85";
chr8	StringTie	exon	47959973	47960170	1000	-	.	gene_id "MSTRG.185930"; transcript_id "MSTRG.185930.69"; exon_number "86";
chr8	StringTie	transcript	47772907	47960174	1000	-	.	gene_id "MSTRG.185930"; transcript_id "MSTRG.185930.7";
chr8	StringTie	exon	47772907	47774377	1000	-	.	gene_id "MSTRG.185930"; transcript_id "MSTRG.185930.7"; exon_number "1";
chr8	StringTie	exon	47776844	47776983	1000	-	.	gene_id "MSTRG.185930"; transcript_id "MSTRG.185930.7"; exon_number "2";
chr8	StringTie	exon	47777686	47777874	1000	-	.	gene_id "MSTRG.185930"; transcript_id "MSTRG.185930.7"; exon_number "3";
chr8	StringTie	exon	47778459	47778660	1000	-	.	gene_id "MSTRG.185930"; transcript_id "MSTRG.185930.7"; exon_number "4";
chr8	StringTie	exon	47778728	47778799	1000	-	.	gene_id "MSTRG.185930"; transcript_id "MSTRG.185930.7"; exon_number "5";
chr8	StringTie	exon	47779004	47779093	1000	-	.	gene_id "MSTRG.185930"; transcript_id "MSTRG.185930.7"; exon_number "6";
chr8	StringTie	exon	47782162	47782254	1000	-	.	gene_id "MSTRG.185930"; transcript_id "MSTRG.185930.7"; exon_number "7";
chr8	StringTie	exon	47782378	47782598	1000	-	.	gene_id "MSTRG.185930"; transcript_id "MSTRG.185930.7"; exon_number "8";
chr8	StringTie	exon	47783742	47783809	1000	-	.	gene_id "MSTRG.185930"; transcript_id "MSTRG.185930.7"; exon_number "9";
chr8	StringTie	exon	47785113	47785317	1000	-	.	gene_id "MSTRG.185930"; transcript_id "MSTRG.185930.7"; exon_number "10";
chr8	StringTie	exon	47788906	47789049	1000	-	.	gene_id "MSTRG.185930"; transcript_id "MSTRG.185930.7"; exon_number "11";
chr8	StringTie	exon	47789151	47789238	1000	-	.	gene_id "MSTRG.185930"; transcript_id "MSTRG.185930.7"; exon_number "12";
chr8	StringTie	exon	47794290	47794501	1000	-	.	gene_id "MSTRG.185930"; transcript_id "MSTRG.185930.7"; exon_number "13";
chr8	StringTie	exon	47798237	47798382	1000	-	.	gene_id "MSTRG.185930"; transcript_id "MSTRG.185930.7"; exon_number "14";
chr8	StringTie	exon	47799210	47799390	1000	-	.	gene_id "MSTRG.185930"; transcript_id "MSTRG.185930.7"; exon_number "15";
chr8	StringTie	exon	47800793	47800986	1000	-	.	gene_id "MSTRG.185930"; transcript_id "MSTRG.185930.7"; exon_number "16";
chr8	StringTie	exon	47803306	47803480	1000	-	.	gene_id "MSTRG.185930"; transcript_id "MSTRG.185930.7"; exon_number "17";
chr8	StringTie	exon	47807137	47807326	1000	-	.	gene_id "MSTRG.185930"; transcript_id "MSTRG.185930.7"; exon_number "18";
chr8	StringTie	exon	47817450	47817561	1000	-	.	gene_id "MSTRG.185930"; transcript_id "MSTRG.185930.7"; exon_number "19";
chr8	StringTie	exon	47819402	47819510	1000	-	.	gene_id "MSTRG.185930"; transcript_id "MSTRG.185930.7"; exon_number "20";
chr8	StringTie	exon	47820719	47820943	1000	-	.	gene_id "MSTRG.185930"; transcript_id "MSTRG.185930.7"; exon_number "21";
chr8	StringTie	exon	47821604	47821792	1000	-	.	gene_id "MSTRG.185930"; transcript_id "MSTRG.185930.7"; exon_number "22";
chr8	StringTie	exon	47823858	47823996	1000	-	.	gene_id "MSTRG.185930"; transcript_id "MSTRG.185930.7"; exon_number "23";
chr8	StringTie	exon	47826656	47826861	1000	-	.	gene_id "MSTRG.185930"; transcript_id "MSTRG.185930.7"; exon_number "24";
chr8	StringTie	exon	47828168	47828347	1000	-	.	gene_id "MSTRG.185930"; transcript_id "MSTRG.185930.7"; exon_number "25";
chr8	StringTie	exon	47830605	47830736	1000	-	.	gene_id "MSTRG.185930"; transcript_id "MSTRG.185930.7"; exon_number "26";
chr8	StringTie	exon	47831814	47831926	1000	-	.	gene_id "MSTRG.185930"; transcript_id "MSTRG.185930.7"; exon_number "27";
chr8	StringTie	exon	47834196	47834396	1000	-	.	gene_id "MSTRG.185930"; transcript_id "MSTRG.185930.7"; exon_number "28";
chr8	StringTie	exon	47836338	47836527	1000	-	.	gene_id "MSTRG.185930"; transcript_id "MSTRG.185930.7"; exon_number "29";
chr8	StringTie	exon	47837212	47837419	1000	-	.	gene_id "MSTRG.185930"; transcript_id "MSTRG.185930.7"; exon_number "30";
chr8	StringTie	exon	47839148	47839249	1000	-	.	gene_id "MSTRG.185930"; transcript_id "MSTRG.185930.7"; exon_number "31";
chr8	StringTie	exon	47840016	47840189	1000	-	.	gene_id "MSTRG.185930"; transcript_id "MSTRG.185930.7"; exon_number "32";
chr8	StringTie	exon	47849154	47849303	1000	-	.	gene_id "MSTRG.185930"; transcript_id "MSTRG.185930.7"; exon_number "33";
chr8	StringTie	exon	47849379	47849503	1000	-	.	gene_id "MSTRG.185930"; transcript_id "MSTRG.185930.7"; exon_number "34";
chr8	StringTie	exon	47852673	47852784	1000	-	.	gene_id "MSTRG.185930"; transcript_id "MSTRG.185930.7"; exon_number "35";
chr8	StringTie	exon	47854083	47854214	1000	-	.	gene_id "MSTRG.185930"; transcript_id "MSTRG.185930.7"; exon_number "36";
chr8	StringTie	exon	47855222	47855373	1000	-	.	gene_id "MSTRG.185930"; transcript_id "MSTRG.185930.7"; exon_number "37";
chr8	StringTie	exon	47857156	47857299	1000	-	.	gene_id "MSTRG.185930"; transcript_id "MSTRG.185930.7"; exon_number "38";
chr8	StringTie	exon	47858516	47858635	1000	-	.	gene_id "MSTRG.185930"; transcript_id "MSTRG.185930.7"; exon_number "39";
chr8	StringTie	exon	47858849	47858980	1000	-	.	gene_id "MSTRG.185930"; transcript_id "MSTRG.185930.7"; exon_number "40";
chr8	StringTie	exon	47859611	47859759	1000	-	.	gene_id "MSTRG.185930"; transcript_id "MSTRG.185930.7"; exon_number "41";
chr8	StringTie	exon	47860899	47860971	1000	-	.	gene_id "MSTRG.185930"; transcript_id "MSTRG.185930.7"; exon_number "42";
chr8	StringTie	exon	47862062	47862127	1000	-	.	gene_id "MSTRG.185930"; transcript_id "MSTRG.185930.7"; exon_number "43";
chr8	StringTie	exon	47862373	47862541	1000	-	.	gene_id "MSTRG.185930"; transcript_id "MSTRG.185930.7"; exon_number "44";
chr8	StringTie	exon	47863399	47863577	1000	-	.	gene_id "MSTRG.185930"; transcript_id "MSTRG.185930.7"; exon_number "45";
chr8	StringTie	exon	47864556	47864763	1000	-	.	gene_id "MSTRG.185930"; transcript_id "MSTRG.185930.7"; exon_number "46";
chr8	StringTie	exon	47877724	47877851	1000	-	.	gene_id "MSTRG.185930"; transcript_id "MSTRG.185930.7"; exon_number "47";
chr8	StringTie	exon	47879491	47879658	1000	-	.	gene_id "MSTRG.185930"; transcript_id "MSTRG.185930.7"; exon_number "48";
chr8	StringTie	exon	47881416	47881520	1000	-	.	gene_id "MSTRG.185930"; transcript_id "MSTRG.185930.7"; exon_number "49";
chr8	StringTie	exon	47881912	47882097	1000	-	.	gene_id "MSTRG.185930"; transcript_id "MSTRG.185930.7"; exon_number "50";
chr8	StringTie	exon	47885944	47886147	1000	-	.	gene_id "MSTRG.185930"; transcript_id "MSTRG.185930.7"; exon_number "51";
chr8	StringTie	exon	47887547	47887705	1000	-	.	gene_id "MSTRG.185930"; transcript_id "MSTRG.185930.7"; exon_number "52";
chr8	StringTie	exon	47888518	47888650	1000	-	.	gene_id "MSTRG.185930"; transcript_id "MSTRG.185930.7"; exon_number "53";
chr8	StringTie	exon	47889014	47889222	1000	-	.	gene_id "MSTRG.185930"; transcript_id "MSTRG.185930.7"; exon_number "54";
chr8	StringTie	exon	47890257	47890480	1000	-	.	gene_id "MSTRG.185930"; transcript_id "MSTRG.185930.7"; exon_number "55";
chr8	StringTie	exon	47893139	47893387	1000	-	.	gene_id "MSTRG.185930"; transcript_id "MSTRG.185930.7"; exon_number "56";
chr8	StringTie	exon	47897161	47897294	1000	-	.	gene_id "MSTRG.185930"; transcript_id "MSTRG.185930.7"; exon_number "57";
chr8	StringTie	exon	47898470	47898569	1000	-	.	gene_id "MSTRG.185930"; transcript_id "MSTRG.185930.7"; exon_number "58";
chr8	StringTie	exon	47900373	47900467	1000	-	.	gene_id "MSTRG.185930"; transcript_id "MSTRG.185930.7"; exon_number "59";
chr8	StringTie	exon	47902569	47902795	1000	-	.	gene_id "MSTRG.185930"; transcript_id "MSTRG.185930.7"; exon_number "60";
chr8	StringTie	exon	47904869	47904976	1000	-	.	gene_id "MSTRG.185930"; transcript_id "MSTRG.185930.7"; exon_number "61";
chr8	StringTie	exon	47912410	47912562	1000	-	.	gene_id "MSTRG.185930"; transcript_id "MSTRG.185930.7"; exon_number "62";
chr8	StringTie	exon	47913901	47914064	1000	-	.	gene_id "MSTRG.185930"; transcript_id "MSTRG.185930.7"; exon_number "63";
chr8	StringTie	exon	47915328	47915418	1000	-	.	gene_id "MSTRG.185930"; transcript_id "MSTRG.185930.7"; exon_number "64";
chr8	StringTie	exon	47918277	47918383	1000	-	.	gene_id "MSTRG.185930"; transcript_id "MSTRG.185930.7"; exon_number "65";
chr8	StringTie	exon	47927194	47927353	1000	-	.	gene_id "MSTRG.185930"; transcript_id "MSTRG.185930.7"; exon_number "66";
chr8	StringTie	exon	47927771	47927890	1000	-	.	gene_id "MSTRG.185930"; transcript_id "MSTRG.185930.7"; exon_number "67";
chr8	StringTie	exon	47929092	47929178	1000	-	.	gene_id "MSTRG.185930"; transcript_id "MSTRG.185930.7"; exon_number "68";
chr8	StringTie	exon	47929853	47930012	1000	-	.	gene_id "MSTRG.185930"; transcript_id "MSTRG.185930.7"; exon_number "69";
chr8	StringTie	exon	47930672	47930787	1000	-	.	gene_id "MSTRG.185930"; transcript_id "MSTRG.185930.7"; exon_number "70";
chr8	StringTie	exon	47933020	47933172	1000	-	.	gene_id "MSTRG.185930"; transcript_id "MSTRG.185930.7"; exon_number "71";
chr8	StringTie	exon	47933965	47934090	1000	-	.	gene_id "MSTRG.185930"; transcript_id "MSTRG.185930.7"; exon_number "72";
chr8	StringTie	exon	47935009	47935058	1000	-	.	gene_id "MSTRG.185930"; transcript_id "MSTRG.185930.7"; exon_number "73";
chr8	StringTie	exon	47935732	47935900	1000	-	.	gene_id "MSTRG.185930"; transcript_id "MSTRG.185930.7"; exon_number "74";
chr8	StringTie	exon	47936353	47936517	1000	-	.	gene_id "MSTRG.185930"; transcript_id "MSTRG.185930.7"; exon_number "75";
chr8	StringTie	exon	47939551	47939697	1000	-	.	gene_id "MSTRG.185930"; transcript_id "MSTRG.185930.7"; exon_number "76";
chr8	StringTie	exon	47943209	47943366	1000	-	.	gene_id "MSTRG.185930"; transcript_id "MSTRG.185930.7"; exon_number "77";
chr8	StringTie	exon	47943853	47943883	1000	-	.	gene_id "MSTRG.185930"; transcript_id "MSTRG.185930.7"; exon_number "78";
chr8	StringTie	exon	47943974	47944029	1000	-	.	gene_id "MSTRG.185930"; transcript_id "MSTRG.185930.7"; exon_number "79";
chr8	StringTie	exon	47953620	47953719	1000	-	.	gene_id "MSTRG.185930"; transcript_id "MSTRG.185930.7"; exon_number "80";
chr8	StringTie	exon	47953807	47953919	1000	-	.	gene_id "MSTRG.185930"; transcript_id "MSTRG.185930.7"; exon_number "81";
chr8	StringTie	exon	47954338	47954446	1000	-	.	gene_id "MSTRG.185930"; transcript_id "MSTRG.185930.7"; exon_number "82";
chr8	StringTie	exon	47955874	47955948	1000	-	.	gene_id "MSTRG.185930"; transcript_id "MSTRG.185930.7"; exon_number "83";
chr8	StringTie	exon	47957171	47957263	1000	-	.	gene_id "MSTRG.185930"; transcript_id "MSTRG.185930.7"; exon_number "84";
chr8	StringTie	exon	47957355	47957431	1000	-	.	gene_id "MSTRG.185930"; transcript_id "MSTRG.185930.7"; exon_number "85";
chr8	StringTie	exon	47959973	47960174	1000	-	.	gene_id "MSTRG.185930"; transcript_id "MSTRG.185930.7"; exon_number "86";
chr8	StringTie	transcript	47773987	47960160	1000	-	.	gene_id "MSTRG.185930"; transcript_id "MSTRG.185930.72";
chr8	StringTie	exon	47773987	47774377	1000	-	.	gene_id "MSTRG.185930"; transcript_id "MSTRG.185930.72"; exon_number "1";
chr8	StringTie	exon	47777686	47777874	1000	-	.	gene_id "MSTRG.185930"; transcript_id "MSTRG.185930.72"; exon_number "2";
chr8	StringTie	exon	47778459	47778660	1000	-	.	gene_id "MSTRG.185930"; transcript_id "MSTRG.185930.72"; exon_number "3";
chr8	StringTie	exon	47778728	47778799	1000	-	.	gene_id "MSTRG.185930"; transcript_id "MSTRG.185930.72"; exon_number "4";
chr8	StringTie	exon	47779004	47779093	1000	-	.	gene_id "MSTRG.185930"; transcript_id "MSTRG.185930.72"; exon_number "5";
chr8	StringTie	exon	47782162	47782254	1000	-	.	gene_id "MSTRG.185930"; transcript_id "MSTRG.185930.72"; exon_number "6";
chr8	StringTie	exon	47782378	47782598	1000	-	.	gene_id "MSTRG.185930"; transcript_id "MSTRG.185930.72"; exon_number "7";
chr8	StringTie	exon	47783742	47783809	1000	-	.	gene_id "MSTRG.185930"; transcript_id "MSTRG.185930.72"; exon_number "8";
chr8	StringTie	exon	47785113	47785317	1000	-	.	gene_id "MSTRG.185930"; transcript_id "MSTRG.185930.72"; exon_number "9";
chr8	StringTie	exon	47788906	47789049	1000	-	.	gene_id "MSTRG.185930"; transcript_id "MSTRG.185930.72"; exon_number "10";
chr8	StringTie	exon	47789151	47789238	1000	-	.	gene_id "MSTRG.185930"; transcript_id "MSTRG.185930.72"; exon_number "11";
chr8	StringTie	exon	47794290	47794501	1000	-	.	gene_id "MSTRG.185930"; transcript_id "MSTRG.185930.72"; exon_number "12";
chr8	StringTie	exon	47798237	47798397	1000	-	.	gene_id "MSTRG.185930"; transcript_id "MSTRG.185930.72"; exon_number "13";
chr8	StringTie	exon	47799210	47799390	1000	-	.	gene_id "MSTRG.185930"; transcript_id "MSTRG.185930.72"; exon_number "14";
chr8	StringTie	exon	47800793	47800986	1000	-	.	gene_id "MSTRG.185930"; transcript_id "MSTRG.185930.72"; exon_number "15";
chr8	StringTie	exon	47803306	47803480	1000	-	.	gene_id "MSTRG.185930"; transcript_id "MSTRG.185930.72"; exon_number "16";
chr8	StringTie	exon	47807137	47807326	1000	-	.	gene_id "MSTRG.185930"; transcript_id "MSTRG.185930.72"; exon_number "17";
chr8	StringTie	exon	47817450	47817561	1000	-	.	gene_id "MSTRG.185930"; transcript_id "MSTRG.185930.72"; exon_number "18";
chr8	StringTie	exon	47819402	47819510	1000	-	.	gene_id "MSTRG.185930"; transcript_id "MSTRG.185930.72"; exon_number "19";
chr8	StringTie	exon	47820719	47820943	1000	-	.	gene_id "MSTRG.185930"; transcript_id "MSTRG.185930.72"; exon_number "20";
chr8	StringTie	exon	47821604	47821792	1000	-	.	gene_id "MSTRG.185930"; transcript_id "MSTRG.185930.72"; exon_number "21";
chr8	StringTie	exon	47823858	47823996	1000	-	.	gene_id "MSTRG.185930"; transcript_id "MSTRG.185930.72"; exon_number "22";
chr8	StringTie	exon	47826656	47826861	1000	-	.	gene_id "MSTRG.185930"; transcript_id "MSTRG.185930.72"; exon_number "23";
chr8	StringTie	exon	47828168	47828347	1000	-	.	gene_id "MSTRG.185930"; transcript_id "MSTRG.185930.72"; exon_number "24";
chr8	StringTie	exon	47830605	47830736	1000	-	.	gene_id "MSTRG.185930"; transcript_id "MSTRG.185930.72"; exon_number "25";
chr8	StringTie	exon	47831814	47831926	1000	-	.	gene_id "MSTRG.185930"; transcript_id "MSTRG.185930.72"; exon_number "26";
chr8	StringTie	exon	47834196	47834396	1000	-	.	gene_id "MSTRG.185930"; transcript_id "MSTRG.185930.72"; exon_number "27";
chr8	StringTie	exon	47836338	47836527	1000	-	.	gene_id "MSTRG.185930"; transcript_id "MSTRG.185930.72"; exon_number "28";
chr8	StringTie	exon	47837212	47837419	1000	-	.	gene_id "MSTRG.185930"; transcript_id "MSTRG.185930.72"; exon_number "29";
chr8	StringTie	exon	47839148	47839249	1000	-	.	gene_id "MSTRG.185930"; transcript_id "MSTRG.185930.72"; exon_number "30";
chr8	StringTie	exon	47840016	47840189	1000	-	.	gene_id "MSTRG.185930"; transcript_id "MSTRG.185930.72"; exon_number "31";
chr8	StringTie	exon	47849154	47849303	1000	-	.	gene_id "MSTRG.185930"; transcript_id "MSTRG.185930.72"; exon_number "32";
chr8	StringTie	exon	47849379	47849503	1000	-	.	gene_id "MSTRG.185930"; transcript_id "MSTRG.185930.72"; exon_number "33";
chr8	StringTie	exon	47852673	47852784	1000	-	.	gene_id "MSTRG.185930"; transcript_id "MSTRG.185930.72"; exon_number "34";
chr8	StringTie	exon	47854083	47854214	1000	-	.	gene_id "MSTRG.185930"; transcript_id "MSTRG.185930.72"; exon_number "35";
chr8	StringTie	exon	47855222	47855373	1000	-	.	gene_id "MSTRG.185930"; transcript_id "MSTRG.185930.72"; exon_number "36";
chr8	StringTie	exon	47857156	47857299	1000	-	.	gene_id "MSTRG.185930"; transcript_id "MSTRG.185930.72"; exon_number "37";
chr8	StringTie	exon	47858516	47858635	1000	-	.	gene_id "MSTRG.185930"; transcript_id "MSTRG.185930.72"; exon_number "38";
chr8	StringTie	exon	47858849	47858980	1000	-	.	gene_id "MSTRG.185930"; transcript_id "MSTRG.185930.72"; exon_number "39";
chr8	StringTie	exon	47859611	47859759	1000	-	.	gene_id "MSTRG.185930"; transcript_id "MSTRG.185930.72"; exon_number "40";
chr8	StringTie	exon	47860899	47860971	1000	-	.	gene_id "MSTRG.185930"; transcript_id "MSTRG.185930.72"; exon_number "41";
chr8	StringTie	exon	47862062	47862127	1000	-	.	gene_id "MSTRG.185930"; transcript_id "MSTRG.185930.72"; exon_number "42";
chr8	StringTie	exon	47862373	47862541	1000	-	.	gene_id "MSTRG.185930"; transcript_id "MSTRG.185930.72"; exon_number "43";
chr8	StringTie	exon	47863399	47863577	1000	-	.	gene_id "MSTRG.185930"; transcript_id "MSTRG.185930.72"; exon_number "44";
chr8	StringTie	exon	47864556	47864763	1000	-	.	gene_id "MSTRG.185930"; transcript_id "MSTRG.185930.72"; exon_number "45";
chr8	StringTie	exon	47877724	47877851	1000	-	.	gene_id "MSTRG.185930"; transcript_id "MSTRG.185930.72"; exon_number "46";
chr8	StringTie	exon	47879491	47879658	1000	-	.	gene_id "MSTRG.185930"; transcript_id "MSTRG.185930.72"; exon_number "47";
chr8	StringTie	exon	47881416	47881520	1000	-	.	gene_id "MSTRG.185930"; transcript_id "MSTRG.185930.72"; exon_number "48";
chr8	StringTie	exon	47881912	47882097	1000	-	.	gene_id "MSTRG.185930"; transcript_id "MSTRG.185930.72"; exon_number "49";
chr8	StringTie	exon	47885944	47886147	1000	-	.	gene_id "MSTRG.185930"; transcript_id "MSTRG.185930.72"; exon_number "50";
chr8	StringTie	exon	47887547	47887705	1000	-	.	gene_id "MSTRG.185930"; transcript_id "MSTRG.185930.72"; exon_number "51";
chr8	StringTie	exon	47888518	47888650	1000	-	.	gene_id "MSTRG.185930"; transcript_id "MSTRG.185930.72"; exon_number "52";
chr8	StringTie	exon	47889014	47889222	1000	-	.	gene_id "MSTRG.185930"; transcript_id "MSTRG.185930.72"; exon_number "53";
chr8	StringTie	exon	47890257	47890480	1000	-	.	gene_id "MSTRG.185930"; transcript_id "MSTRG.185930.72"; exon_number "54";
chr8	StringTie	exon	47893139	47893387	1000	-	.	gene_id "MSTRG.185930"; transcript_id "MSTRG.185930.72"; exon_number "55";
chr8	StringTie	exon	47897161	47897294	1000	-	.	gene_id "MSTRG.185930"; transcript_id "MSTRG.185930.72"; exon_number "56";
chr8	StringTie	exon	47898470	47898569	1000	-	.	gene_id "MSTRG.185930"; transcript_id "MSTRG.185930.72"; exon_number "57";
chr8	StringTie	exon	47900373	47900467	1000	-	.	gene_id "MSTRG.185930"; transcript_id "MSTRG.185930.72"; exon_number "58";
chr8	StringTie	exon	47902569	47902795	1000	-	.	gene_id "MSTRG.185930"; transcript_id "MSTRG.185930.72"; exon_number "59";
chr8	StringTie	exon	47904869	47904976	1000	-	.	gene_id "MSTRG.185930"; transcript_id "MSTRG.185930.72"; exon_number "60";
chr8	StringTie	exon	47912410	47912562	1000	-	.	gene_id "MSTRG.185930"; transcript_id "MSTRG.185930.72"; exon_number "61";
chr8	StringTie	exon	47913901	47914064	1000	-	.	gene_id "MSTRG.185930"; transcript_id "MSTRG.185930.72"; exon_number "62";
chr8	StringTie	exon	47915328	47915418	1000	-	.	gene_id "MSTRG.185930"; transcript_id "MSTRG.185930.72"; exon_number "63";
chr8	StringTie	exon	47918277	47918383	1000	-	.	gene_id "MSTRG.185930"; transcript_id "MSTRG.185930.72"; exon_number "64";
chr8	StringTie	exon	47927194	47927353	1000	-	.	gene_id "MSTRG.185930"; transcript_id "MSTRG.185930.72"; exon_number "65";
chr8	StringTie	exon	47927771	47927890	1000	-	.	gene_id "MSTRG.185930"; transcript_id "MSTRG.185930.72"; exon_number "66";
chr8	StringTie	exon	47929092	47929178	1000	-	.	gene_id "MSTRG.185930"; transcript_id "MSTRG.185930.72"; exon_number "67";
chr8	StringTie	exon	47929853	47930012	1000	-	.	gene_id "MSTRG.185930"; transcript_id "MSTRG.185930.72"; exon_number "68";
chr8	StringTie	exon	47930672	47930787	1000	-	.	gene_id "MSTRG.185930"; transcript_id "MSTRG.185930.72"; exon_number "69";
chr8	StringTie	exon	47933020	47933172	1000	-	.	gene_id "MSTRG.185930"; transcript_id "MSTRG.185930.72"; exon_number "70";
chr8	StringTie	exon	47933965	47934090	1000	-	.	gene_id "MSTRG.185930"; transcript_id "MSTRG.185930.72"; exon_number "71";
chr8	StringTie	exon	47935009	47935058	1000	-	.	gene_id "MSTRG.185930"; transcript_id "MSTRG.185930.72"; exon_number "72";
chr8	StringTie	exon	47935732	47935900	1000	-	.	gene_id "MSTRG.185930"; transcript_id "MSTRG.185930.72"; exon_number "73";
chr8	StringTie	exon	47936353	47936517	1000	-	.	gene_id "MSTRG.185930"; transcript_id "MSTRG.185930.72"; exon_number "74";
chr8	StringTie	exon	47939551	47939697	1000	-	.	gene_id "MSTRG.185930"; transcript_id "MSTRG.185930.72"; exon_number "75";
chr8	StringTie	exon	47943209	47943366	1000	-	.	gene_id "MSTRG.185930"; transcript_id "MSTRG.185930.72"; exon_number "76";
chr8	StringTie	exon	47943853	47943883	1000	-	.	gene_id "MSTRG.185930"; transcript_id "MSTRG.185930.72"; exon_number "77";
chr8	StringTie	exon	47943974	47944029	1000	-	.	gene_id "MSTRG.185930"; transcript_id "MSTRG.185930.72"; exon_number "78";
chr8	StringTie	exon	47953620	47953719	1000	-	.	gene_id "MSTRG.185930"; transcript_id "MSTRG.185930.72"; exon_number "79";
chr8	StringTie	exon	47953807	47953919	1000	-	.	gene_id "MSTRG.185930"; transcript_id "MSTRG.185930.72"; exon_number "80";
chr8	StringTie	exon	47954338	47954446	1000	-	.	gene_id "MSTRG.185930"; transcript_id "MSTRG.185930.72"; exon_number "81";
chr8	StringTie	exon	47955874	47955948	1000	-	.	gene_id "MSTRG.185930"; transcript_id "MSTRG.185930.72"; exon_number "82";
chr8	StringTie	exon	47957171	47957263	1000	-	.	gene_id "MSTRG.185930"; transcript_id "MSTRG.185930.72"; exon_number "83";
chr8	StringTie	exon	47957355	47957431	1000	-	.	gene_id "MSTRG.185930"; transcript_id "MSTRG.185930.72"; exon_number "84";
chr8	StringTie	exon	47959973	47960160	1000	-	.	gene_id "MSTRG.185930"; transcript_id "MSTRG.185930.72"; exon_number "85";
chr8	StringTie	transcript	47819395	47914080	1000	-	.	gene_id "MSTRG.185930"; transcript_id "MSTRG.185930.78";
chr8	StringTie	exon	47819395	47819447	1000	-	.	gene_id "MSTRG.185930"; transcript_id "MSTRG.185930.78"; exon_number "1";
chr8	StringTie	exon	47820719	47820943	1000	-	.	gene_id "MSTRG.185930"; transcript_id "MSTRG.185930.78"; exon_number "2";
chr8	StringTie	exon	47821604	47821792	1000	-	.	gene_id "MSTRG.185930"; transcript_id "MSTRG.185930.78"; exon_number "3";
chr8	StringTie	exon	47823858	47823996	1000	-	.	gene_id "MSTRG.185930"; transcript_id "MSTRG.185930.78"; exon_number "4";
chr8	StringTie	exon	47826656	47826861	1000	-	.	gene_id "MSTRG.185930"; transcript_id "MSTRG.185930.78"; exon_number "5";
chr8	StringTie	exon	47828168	47828347	1000	-	.	gene_id "MSTRG.185930"; transcript_id "MSTRG.185930.78"; exon_number "6";
chr8	StringTie	exon	47830605	47830736	1000	-	.	gene_id "MSTRG.185930"; transcript_id "MSTRG.185930.78"; exon_number "7";
chr8	StringTie	exon	47831814	47831926	1000	-	.	gene_id "MSTRG.185930"; transcript_id "MSTRG.185930.78"; exon_number "8";
chr8	StringTie	exon	47834196	47834396	1000	-	.	gene_id "MSTRG.185930"; transcript_id "MSTRG.185930.78"; exon_number "9";
chr8	StringTie	exon	47836338	47836527	1000	-	.	gene_id "MSTRG.185930"; transcript_id "MSTRG.185930.78"; exon_number "10";
chr8	StringTie	exon	47837212	47837419	1000	-	.	gene_id "MSTRG.185930"; transcript_id "MSTRG.185930.78"; exon_number "11";
chr8	StringTie	exon	47839148	47839246	1000	-	.	gene_id "MSTRG.185930"; transcript_id "MSTRG.185930.78"; exon_number "12";
chr8	StringTie	exon	47840016	47840189	1000	-	.	gene_id "MSTRG.185930"; transcript_id "MSTRG.185930.78"; exon_number "13";
chr8	StringTie	exon	47849154	47849303	1000	-	.	gene_id "MSTRG.185930"; transcript_id "MSTRG.185930.78"; exon_number "14";
chr8	StringTie	exon	47849379	47849503	1000	-	.	gene_id "MSTRG.185930"; transcript_id "MSTRG.185930.78"; exon_number "15";
chr8	StringTie	exon	47852673	47852784	1000	-	.	gene_id "MSTRG.185930"; transcript_id "MSTRG.185930.78"; exon_number "16";
chr8	StringTie	exon	47854083	47854214	1000	-	.	gene_id "MSTRG.185930"; transcript_id "MSTRG.185930.78"; exon_number "17";
chr8	StringTie	exon	47855222	47855373	1000	-	.	gene_id "MSTRG.185930"; transcript_id "MSTRG.185930.78"; exon_number "18";
chr8	StringTie	exon	47857156	47857299	1000	-	.	gene_id "MSTRG.185930"; transcript_id "MSTRG.185930.78"; exon_number "19";
chr8	StringTie	exon	47858516	47858635	1000	-	.	gene_id "MSTRG.185930"; transcript_id "MSTRG.185930.78"; exon_number "20";
chr8	StringTie	exon	47858849	47858986	1000	-	.	gene_id "MSTRG.185930"; transcript_id "MSTRG.185930.78"; exon_number "21";
chr8	StringTie	exon	47859611	47859759	1000	-	.	gene_id "MSTRG.185930"; transcript_id "MSTRG.185930.78"; exon_number "22";
chr8	StringTie	exon	47860899	47860971	1000	-	.	gene_id "MSTRG.185930"; transcript_id "MSTRG.185930.78"; exon_number "23";
chr8	StringTie	exon	47862062	47862127	1000	-	.	gene_id "MSTRG.185930"; transcript_id "MSTRG.185930.78"; exon_number "24";
chr8	StringTie	exon	47862373	47862541	1000	-	.	gene_id "MSTRG.185930"; transcript_id "MSTRG.185930.78"; exon_number "25";
chr8	StringTie	exon	47863399	47863577	1000	-	.	gene_id "MSTRG.185930"; transcript_id "MSTRG.185930.78"; exon_number "26";
chr8	StringTie	exon	47864556	47864763	1000	-	.	gene_id "MSTRG.185930"; transcript_id "MSTRG.185930.78"; exon_number "27";
chr8	StringTie	exon	47877724	47877851	1000	-	.	gene_id "MSTRG.185930"; transcript_id "MSTRG.185930.78"; exon_number "28";
chr8	StringTie	exon	47879491	47879658	1000	-	.	gene_id "MSTRG.185930"; transcript_id "MSTRG.185930.78"; exon_number "29";
chr8	StringTie	exon	47881416	47881520	1000	-	.	gene_id "MSTRG.185930"; transcript_id "MSTRG.185930.78"; exon_number "30";
chr8	StringTie	exon	47881912	47882097	1000	-	.	gene_id "MSTRG.185930"; transcript_id "MSTRG.185930.78"; exon_number "31";
chr8	StringTie	exon	47885944	47886147	1000	-	.	gene_id "MSTRG.185930"; transcript_id "MSTRG.185930.78"; exon_number "32";
chr8	StringTie	exon	47887547	47887705	1000	-	.	gene_id "MSTRG.185930"; transcript_id "MSTRG.185930.78"; exon_number "33";
chr8	StringTie	exon	47888518	47888650	1000	-	.	gene_id "MSTRG.185930"; transcript_id "MSTRG.185930.78"; exon_number "34";
chr8	StringTie	exon	47889014	47889222	1000	-	.	gene_id "MSTRG.185930"; transcript_id "MSTRG.185930.78"; exon_number "35";
chr8	StringTie	exon	47890257	47890480	1000	-	.	gene_id "MSTRG.185930"; transcript_id "MSTRG.185930.78"; exon_number "36";
chr8	StringTie	exon	47893139	47893387	1000	-	.	gene_id "MSTRG.185930"; transcript_id "MSTRG.185930.78"; exon_number "37";
chr8	StringTie	exon	47897161	47897294	1000	-	.	gene_id "MSTRG.185930"; transcript_id "MSTRG.185930.78"; exon_number "38";
chr8	StringTie	exon	47898470	47898569	1000	-	.	gene_id "MSTRG.185930"; transcript_id "MSTRG.185930.78"; exon_number "39";
chr8	StringTie	exon	47900373	47900467	1000	-	.	gene_id "MSTRG.185930"; transcript_id "MSTRG.185930.78"; exon_number "40";
chr8	StringTie	exon	47902569	47902795	1000	-	.	gene_id "MSTRG.185930"; transcript_id "MSTRG.185930.78"; exon_number "41";
chr8	StringTie	exon	47904869	47904976	1000	-	.	gene_id "MSTRG.185930"; transcript_id "MSTRG.185930.78"; exon_number "42";
chr8	StringTie	exon	47912410	47912562	1000	-	.	gene_id "MSTRG.185930"; transcript_id "MSTRG.185930.78"; exon_number "43";
chr8	StringTie	exon	47913901	47914080	1000	-	.	gene_id "MSTRG.185930"; transcript_id "MSTRG.185930.78"; exon_number "44";
chr8	StringTie	transcript	47772944	47960165	1000	-	.	gene_id "MSTRG.185930"; transcript_id "MSTRG.185930.8";
chr8	StringTie	exon	47772944	47774377	1000	-	.	gene_id "MSTRG.185930"; transcript_id "MSTRG.185930.8"; exon_number "1";
chr8	StringTie	exon	47776844	47776983	1000	-	.	gene_id "MSTRG.185930"; transcript_id "MSTRG.185930.8"; exon_number "2";
chr8	StringTie	exon	47777686	47777874	1000	-	.	gene_id "MSTRG.185930"; transcript_id "MSTRG.185930.8"; exon_number "3";
chr8	StringTie	exon	47778459	47778660	1000	-	.	gene_id "MSTRG.185930"; transcript_id "MSTRG.185930.8"; exon_number "4";
chr8	StringTie	exon	47778728	47778799	1000	-	.	gene_id "MSTRG.185930"; transcript_id "MSTRG.185930.8"; exon_number "5";
chr8	StringTie	exon	47779004	47779093	1000	-	.	gene_id "MSTRG.185930"; transcript_id "MSTRG.185930.8"; exon_number "6";
chr8	StringTie	exon	47782162	47782254	1000	-	.	gene_id "MSTRG.185930"; transcript_id "MSTRG.185930.8"; exon_number "7";
chr8	StringTie	exon	47782378	47782598	1000	-	.	gene_id "MSTRG.185930"; transcript_id "MSTRG.185930.8"; exon_number "8";
chr8	StringTie	exon	47783742	47783809	1000	-	.	gene_id "MSTRG.185930"; transcript_id "MSTRG.185930.8"; exon_number "9";
chr8	StringTie	exon	47785113	47785317	1000	-	.	gene_id "MSTRG.185930"; transcript_id "MSTRG.185930.8"; exon_number "10";
chr8	StringTie	exon	47788906	47789049	1000	-	.	gene_id "MSTRG.185930"; transcript_id "MSTRG.185930.8"; exon_number "11";
chr8	StringTie	exon	47789151	47789238	1000	-	.	gene_id "MSTRG.185930"; transcript_id "MSTRG.185930.8"; exon_number "12";
chr8	StringTie	exon	47794290	47794501	1000	-	.	gene_id "MSTRG.185930"; transcript_id "MSTRG.185930.8"; exon_number "13";
chr8	StringTie	exon	47798237	47798382	1000	-	.	gene_id "MSTRG.185930"; transcript_id "MSTRG.185930.8"; exon_number "14";
chr8	StringTie	exon	47799210	47799390	1000	-	.	gene_id "MSTRG.185930"; transcript_id "MSTRG.185930.8"; exon_number "15";
chr8	StringTie	exon	47800793	47800986	1000	-	.	gene_id "MSTRG.185930"; transcript_id "MSTRG.185930.8"; exon_number "16";
chr8	StringTie	exon	47803306	47803480	1000	-	.	gene_id "MSTRG.185930"; transcript_id "MSTRG.185930.8"; exon_number "17";
chr8	StringTie	exon	47807137	47807326	1000	-	.	gene_id "MSTRG.185930"; transcript_id "MSTRG.185930.8"; exon_number "18";
chr8	StringTie	exon	47817450	47817561	1000	-	.	gene_id "MSTRG.185930"; transcript_id "MSTRG.185930.8"; exon_number "19";
chr8	StringTie	exon	47819402	47819510	1000	-	.	gene_id "MSTRG.185930"; transcript_id "MSTRG.185930.8"; exon_number "20";
chr8	StringTie	exon	47820719	47820943	1000	-	.	gene_id "MSTRG.185930"; transcript_id "MSTRG.185930.8"; exon_number "21";
chr8	StringTie	exon	47821604	47821792	1000	-	.	gene_id "MSTRG.185930"; transcript_id "MSTRG.185930.8"; exon_number "22";
chr8	StringTie	exon	47823858	47823996	1000	-	.	gene_id "MSTRG.185930"; transcript_id "MSTRG.185930.8"; exon_number "23";
chr8	StringTie	exon	47826656	47826861	1000	-	.	gene_id "MSTRG.185930"; transcript_id "MSTRG.185930.8"; exon_number "24";
chr8	StringTie	exon	47828168	47828347	1000	-	.	gene_id "MSTRG.185930"; transcript_id "MSTRG.185930.8"; exon_number "25";
chr8	StringTie	exon	47830605	47830736	1000	-	.	gene_id "MSTRG.185930"; transcript_id "MSTRG.185930.8"; exon_number "26";
chr8	StringTie	exon	47831814	47831926	1000	-	.	gene_id "MSTRG.185930"; transcript_id "MSTRG.185930.8"; exon_number "27";
chr8	StringTie	exon	47834196	47834396	1000	-	.	gene_id "MSTRG.185930"; transcript_id "MSTRG.185930.8"; exon_number "28";
chr8	StringTie	exon	47836338	47836527	1000	-	.	gene_id "MSTRG.185930"; transcript_id "MSTRG.185930.8"; exon_number "29";
chr8	StringTie	exon	47837212	47837419	1000	-	.	gene_id "MSTRG.185930"; transcript_id "MSTRG.185930.8"; exon_number "30";
chr8	StringTie	exon	47839148	47839249	1000	-	.	gene_id "MSTRG.185930"; transcript_id "MSTRG.185930.8"; exon_number "31";
chr8	StringTie	exon	47840016	47840189	1000	-	.	gene_id "MSTRG.185930"; transcript_id "MSTRG.185930.8"; exon_number "32";
chr8	StringTie	exon	47849154	47849303	1000	-	.	gene_id "MSTRG.185930"; transcript_id "MSTRG.185930.8"; exon_number "33";
chr8	StringTie	exon	47849379	47849503	1000	-	.	gene_id "MSTRG.185930"; transcript_id "MSTRG.185930.8"; exon_number "34";
chr8	StringTie	exon	47852673	47852784	1000	-	.	gene_id "MSTRG.185930"; transcript_id "MSTRG.185930.8"; exon_number "35";
chr8	StringTie	exon	47854083	47854214	1000	-	.	gene_id "MSTRG.185930"; transcript_id "MSTRG.185930.8"; exon_number "36";
chr8	StringTie	exon	47855222	47855373	1000	-	.	gene_id "MSTRG.185930"; transcript_id "MSTRG.185930.8"; exon_number "37";
chr8	StringTie	exon	47857156	47857299	1000	-	.	gene_id "MSTRG.185930"; transcript_id "MSTRG.185930.8"; exon_number "38";
chr8	StringTie	exon	47858516	47858635	1000	-	.	gene_id "MSTRG.185930"; transcript_id "MSTRG.185930.8"; exon_number "39";
chr8	StringTie	exon	47858849	47858986	1000	-	.	gene_id "MSTRG.185930"; transcript_id "MSTRG.185930.8"; exon_number "40";
chr8	StringTie	exon	47859611	47859759	1000	-	.	gene_id "MSTRG.185930"; transcript_id "MSTRG.185930.8"; exon_number "41";
chr8	StringTie	exon	47860899	47860971	1000	-	.	gene_id "MSTRG.185930"; transcript_id "MSTRG.185930.8"; exon_number "42";
chr8	StringTie	exon	47862062	47862127	1000	-	.	gene_id "MSTRG.185930"; transcript_id "MSTRG.185930.8"; exon_number "43";
chr8	StringTie	exon	47862373	47862541	1000	-	.	gene_id "MSTRG.185930"; transcript_id "MSTRG.185930.8"; exon_number "44";
chr8	StringTie	exon	47863399	47863577	1000	-	.	gene_id "MSTRG.185930"; transcript_id "MSTRG.185930.8"; exon_number "45";
chr8	StringTie	exon	47864556	47864763	1000	-	.	gene_id "MSTRG.185930"; transcript_id "MSTRG.185930.8"; exon_number "46";
chr8	StringTie	exon	47877724	47877851	1000	-	.	gene_id "MSTRG.185930"; transcript_id "MSTRG.185930.8"; exon_number "47";
chr8	StringTie	exon	47879491	47879658	1000	-	.	gene_id "MSTRG.185930"; transcript_id "MSTRG.185930.8"; exon_number "48";
chr8	StringTie	exon	47881416	47881520	1000	-	.	gene_id "MSTRG.185930"; transcript_id "MSTRG.185930.8"; exon_number "49";
chr8	StringTie	exon	47881912	47882097	1000	-	.	gene_id "MSTRG.185930"; transcript_id "MSTRG.185930.8"; exon_number "50";
chr8	StringTie	exon	47885944	47886147	1000	-	.	gene_id "MSTRG.185930"; transcript_id "MSTRG.185930.8"; exon_number "51";
chr8	StringTie	exon	47887547	47887705	1000	-	.	gene_id "MSTRG.185930"; transcript_id "MSTRG.185930.8"; exon_number "52";
chr8	StringTie	exon	47888518	47888650	1000	-	.	gene_id "MSTRG.185930"; transcript_id "MSTRG.185930.8"; exon_number "53";
chr8	StringTie	exon	47889014	47889222	1000	-	.	gene_id "MSTRG.185930"; transcript_id "MSTRG.185930.8"; exon_number "54";
chr8	StringTie	exon	47890257	47890480	1000	-	.	gene_id "MSTRG.185930"; transcript_id "MSTRG.185930.8"; exon_number "55";
chr8	StringTie	exon	47893139	47893387	1000	-	.	gene_id "MSTRG.185930"; transcript_id "MSTRG.185930.8"; exon_number "56";
chr8	StringTie	exon	47897161	47897294	1000	-	.	gene_id "MSTRG.185930"; transcript_id "MSTRG.185930.8"; exon_number "57";
chr8	StringTie	exon	47898470	47898569	1000	-	.	gene_id "MSTRG.185930"; transcript_id "MSTRG.185930.8"; exon_number "58";
chr8	StringTie	exon	47900373	47900467	1000	-	.	gene_id "MSTRG.185930"; transcript_id "MSTRG.185930.8"; exon_number "59";
chr8	StringTie	exon	47902569	47902795	1000	-	.	gene_id "MSTRG.185930"; transcript_id "MSTRG.185930.8"; exon_number "60";
chr8	StringTie	exon	47904869	47904976	1000	-	.	gene_id "MSTRG.185930"; transcript_id "MSTRG.185930.8"; exon_number "61";
chr8	StringTie	exon	47912410	47912562	1000	-	.	gene_id "MSTRG.185930"; transcript_id "MSTRG.185930.8"; exon_number "62";
chr8	StringTie	exon	47913901	47914064	1000	-	.	gene_id "MSTRG.185930"; transcript_id "MSTRG.185930.8"; exon_number "63";
chr8	StringTie	exon	47915328	47915418	1000	-	.	gene_id "MSTRG.185930"; transcript_id "MSTRG.185930.8"; exon_number "64";
chr8	StringTie	exon	47918277	47918383	1000	-	.	gene_id "MSTRG.185930"; transcript_id "MSTRG.185930.8"; exon_number "65";
chr8	StringTie	exon	47927194	47927353	1000	-	.	gene_id "MSTRG.185930"; transcript_id "MSTRG.185930.8"; exon_number "66";
chr8	StringTie	exon	47927771	47927890	1000	-	.	gene_id "MSTRG.185930"; transcript_id "MSTRG.185930.8"; exon_number "67";
chr8	StringTie	exon	47929092	47929178	1000	-	.	gene_id "MSTRG.185930"; transcript_id "MSTRG.185930.8"; exon_number "68";
chr8	StringTie	exon	47929853	47930012	1000	-	.	gene_id "MSTRG.185930"; transcript_id "MSTRG.185930.8"; exon_number "69";
chr8	StringTie	exon	47930672	47930787	1000	-	.	gene_id "MSTRG.185930"; transcript_id "MSTRG.185930.8"; exon_number "70";
chr8	StringTie	exon	47933020	47933172	1000	-	.	gene_id "MSTRG.185930"; transcript_id "MSTRG.185930.8"; exon_number "71";
chr8	StringTie	exon	47933965	47934090	1000	-	.	gene_id "MSTRG.185930"; transcript_id "MSTRG.185930.8"; exon_number "72";
chr8	StringTie	exon	47935009	47935058	1000	-	.	gene_id "MSTRG.185930"; transcript_id "MSTRG.185930.8"; exon_number "73";
chr8	StringTie	exon	47935732	47935900	1000	-	.	gene_id "MSTRG.185930"; transcript_id "MSTRG.185930.8"; exon_number "74";
chr8	StringTie	exon	47936353	47936517	1000	-	.	gene_id "MSTRG.185930"; transcript_id "MSTRG.185930.8"; exon_number "75";
chr8	StringTie	exon	47939551	47939697	1000	-	.	gene_id "MSTRG.185930"; transcript_id "MSTRG.185930.8"; exon_number "76";
chr8	StringTie	exon	47943209	47943366	1000	-	.	gene_id "MSTRG.185930"; transcript_id "MSTRG.185930.8"; exon_number "77";
chr8	StringTie	exon	47943853	47943883	1000	-	.	gene_id "MSTRG.185930"; transcript_id "MSTRG.185930.8"; exon_number "78";
chr8	StringTie	exon	47943974	47944029	1000	-	.	gene_id "MSTRG.185930"; transcript_id "MSTRG.185930.8"; exon_number "79";
chr8	StringTie	exon	47953620	47953719	1000	-	.	gene_id "MSTRG.185930"; transcript_id "MSTRG.185930.8"; exon_number "80";
chr8	StringTie	exon	47953807	47953919	1000	-	.	gene_id "MSTRG.185930"; transcript_id "MSTRG.185930.8"; exon_number "81";
chr8	StringTie	exon	47954338	47954446	1000	-	.	gene_id "MSTRG.185930"; transcript_id "MSTRG.185930.8"; exon_number "82";
chr8	StringTie	exon	47955874	47955948	1000	-	.	gene_id "MSTRG.185930"; transcript_id "MSTRG.185930.8"; exon_number "83";
chr8	StringTie	exon	47957171	47957263	1000	-	.	gene_id "MSTRG.185930"; transcript_id "MSTRG.185930.8"; exon_number "84";
chr8	StringTie	exon	47957355	47957431	1000	-	.	gene_id "MSTRG.185930"; transcript_id "MSTRG.185930.8"; exon_number "85";
chr8	StringTie	exon	47959973	47960165	1000	-	.	gene_id "MSTRG.185930"; transcript_id "MSTRG.185930.8"; exon_number "86";
chr8	StringTie	transcript	47772944	47960168	1000	-	.	gene_id "MSTRG.185930"; transcript_id "MSTRG.185930.9";
chr8	StringTie	exon	47772944	47774377	1000	-	.	gene_id "MSTRG.185930"; transcript_id "MSTRG.185930.9"; exon_number "1";
chr8	StringTie	exon	47776844	47776983	1000	-	.	gene_id "MSTRG.185930"; transcript_id "MSTRG.185930.9"; exon_number "2";
chr8	StringTie	exon	47777686	47777874	1000	-	.	gene_id "MSTRG.185930"; transcript_id "MSTRG.185930.9"; exon_number "3";
chr8	StringTie	exon	47778459	47778660	1000	-	.	gene_id "MSTRG.185930"; transcript_id "MSTRG.185930.9"; exon_number "4";
chr8	StringTie	exon	47778728	47778799	1000	-	.	gene_id "MSTRG.185930"; transcript_id "MSTRG.185930.9"; exon_number "5";
chr8	StringTie	exon	47779004	47779093	1000	-	.	gene_id "MSTRG.185930"; transcript_id "MSTRG.185930.9"; exon_number "6";
chr8	StringTie	exon	47782162	47782254	1000	-	.	gene_id "MSTRG.185930"; transcript_id "MSTRG.185930.9"; exon_number "7";
chr8	StringTie	exon	47782378	47782598	1000	-	.	gene_id "MSTRG.185930"; transcript_id "MSTRG.185930.9"; exon_number "8";
chr8	StringTie	exon	47783742	47783809	1000	-	.	gene_id "MSTRG.185930"; transcript_id "MSTRG.185930.9"; exon_number "9";
chr8	StringTie	exon	47785113	47785317	1000	-	.	gene_id "MSTRG.185930"; transcript_id "MSTRG.185930.9"; exon_number "10";
chr8	StringTie	exon	47788906	47789049	1000	-	.	gene_id "MSTRG.185930"; transcript_id "MSTRG.185930.9"; exon_number "11";
chr8	StringTie	exon	47789151	47789238	1000	-	.	gene_id "MSTRG.185930"; transcript_id "MSTRG.185930.9"; exon_number "12";
chr8	StringTie	exon	47794290	47794501	1000	-	.	gene_id "MSTRG.185930"; transcript_id "MSTRG.185930.9"; exon_number "13";
chr8	StringTie	exon	47798237	47798397	1000	-	.	gene_id "MSTRG.185930"; transcript_id "MSTRG.185930.9"; exon_number "14";
chr8	StringTie	exon	47799210	47799390	1000	-	.	gene_id "MSTRG.185930"; transcript_id "MSTRG.185930.9"; exon_number "15";
chr8	StringTie	exon	47800793	47800986	1000	-	.	gene_id "MSTRG.185930"; transcript_id "MSTRG.185930.9"; exon_number "16";
chr8	StringTie	exon	47803306	47803480	1000	-	.	gene_id "MSTRG.185930"; transcript_id "MSTRG.185930.9"; exon_number "17";
chr8	StringTie	exon	47807137	47807326	1000	-	.	gene_id "MSTRG.185930"; transcript_id "MSTRG.185930.9"; exon_number "18";
chr8	StringTie	exon	47817450	47817561	1000	-	.	gene_id "MSTRG.185930"; transcript_id "MSTRG.185930.9"; exon_number "19";
chr8	StringTie	exon	47819402	47819510	1000	-	.	gene_id "MSTRG.185930"; transcript_id "MSTRG.185930.9"; exon_number "20";
chr8	StringTie	exon	47820719	47820943	1000	-	.	gene_id "MSTRG.185930"; transcript_id "MSTRG.185930.9"; exon_number "21";
chr8	StringTie	exon	47821604	47821792	1000	-	.	gene_id "MSTRG.185930"; transcript_id "MSTRG.185930.9"; exon_number "22";
chr8	StringTie	exon	47823858	47823996	1000	-	.	gene_id "MSTRG.185930"; transcript_id "MSTRG.185930.9"; exon_number "23";
chr8	StringTie	exon	47826656	47826861	1000	-	.	gene_id "MSTRG.185930"; transcript_id "MSTRG.185930.9"; exon_number "24";
chr8	StringTie	exon	47828168	47828347	1000	-	.	gene_id "MSTRG.185930"; transcript_id "MSTRG.185930.9"; exon_number "25";
chr8	StringTie	exon	47830605	47830736	1000	-	.	gene_id "MSTRG.185930"; transcript_id "MSTRG.185930.9"; exon_number "26";
chr8	StringTie	exon	47831814	47831926	1000	-	.	gene_id "MSTRG.185930"; transcript_id "MSTRG.185930.9"; exon_number "27";
chr8	StringTie	exon	47834196	47834396	1000	-	.	gene_id "MSTRG.185930"; transcript_id "MSTRG.185930.9"; exon_number "28";
chr8	StringTie	exon	47836338	47836527	1000	-	.	gene_id "MSTRG.185930"; transcript_id "MSTRG.185930.9"; exon_number "29";
chr8	StringTie	exon	47837212	47837419	1000	-	.	gene_id "MSTRG.185930"; transcript_id "MSTRG.185930.9"; exon_number "30";
chr8	StringTie	exon	47839148	47839246	1000	-	.	gene_id "MSTRG.185930"; transcript_id "MSTRG.185930.9"; exon_number "31";
chr8	StringTie	exon	47840016	47840189	1000	-	.	gene_id "MSTRG.185930"; transcript_id "MSTRG.185930.9"; exon_number "32";
chr8	StringTie	exon	47849154	47849303	1000	-	.	gene_id "MSTRG.185930"; transcript_id "MSTRG.185930.9"; exon_number "33";
chr8	StringTie	exon	47849379	47849503	1000	-	.	gene_id "MSTRG.185930"; transcript_id "MSTRG.185930.9"; exon_number "34";
chr8	StringTie	exon	47852673	47852784	1000	-	.	gene_id "MSTRG.185930"; transcript_id "MSTRG.185930.9"; exon_number "35";
chr8	StringTie	exon	47854083	47854214	1000	-	.	gene_id "MSTRG.185930"; transcript_id "MSTRG.185930.9"; exon_number "36";
chr8	StringTie	exon	47855222	47855373	1000	-	.	gene_id "MSTRG.185930"; transcript_id "MSTRG.185930.9"; exon_number "37";
chr8	StringTie	exon	47857156	47857299	1000	-	.	gene_id "MSTRG.185930"; transcript_id "MSTRG.185930.9"; exon_number "38";
chr8	StringTie	exon	47858516	47858635	1000	-	.	gene_id "MSTRG.185930"; transcript_id "MSTRG.185930.9"; exon_number "39";
chr8	StringTie	exon	47858849	47858980	1000	-	.	gene_id "MSTRG.185930"; transcript_id "MSTRG.185930.9"; exon_number "40";
chr8	StringTie	exon	47859611	47859759	1000	-	.	gene_id "MSTRG.185930"; transcript_id "MSTRG.185930.9"; exon_number "41";
chr8	StringTie	exon	47860899	47860971	1000	-	.	gene_id "MSTRG.185930"; transcript_id "MSTRG.185930.9"; exon_number "42";
chr8	StringTie	exon	47862062	47862127	1000	-	.	gene_id "MSTRG.185930"; transcript_id "MSTRG.185930.9"; exon_number "43";
chr8	StringTie	exon	47862373	47862541	1000	-	.	gene_id "MSTRG.185930"; transcript_id "MSTRG.185930.9"; exon_number "44";
chr8	StringTie	exon	47863399	47863577	1000	-	.	gene_id "MSTRG.185930"; transcript_id "MSTRG.185930.9"; exon_number "45";
chr8	StringTie	exon	47864556	47864763	1000	-	.	gene_id "MSTRG.185930"; transcript_id "MSTRG.185930.9"; exon_number "46";
chr8	StringTie	exon	47877724	47877851	1000	-	.	gene_id "MSTRG.185930"; transcript_id "MSTRG.185930.9"; exon_number "47";
chr8	StringTie	exon	47879491	47879658	1000	-	.	gene_id "MSTRG.185930"; transcript_id "MSTRG.185930.9"; exon_number "48";
chr8	StringTie	exon	47881416	47881520	1000	-	.	gene_id "MSTRG.185930"; transcript_id "MSTRG.185930.9"; exon_number "49";
chr8	StringTie	exon	47881912	47882097	1000	-	.	gene_id "MSTRG.185930"; transcript_id "MSTRG.185930.9"; exon_number "50";
chr8	StringTie	exon	47885944	47886147	1000	-	.	gene_id "MSTRG.185930"; transcript_id "MSTRG.185930.9"; exon_number "51";
chr8	StringTie	exon	47887547	47887705	1000	-	.	gene_id "MSTRG.185930"; transcript_id "MSTRG.185930.9"; exon_number "52";
chr8	StringTie	exon	47888518	47888650	1000	-	.	gene_id "MSTRG.185930"; transcript_id "MSTRG.185930.9"; exon_number "53";
chr8	StringTie	exon	47889014	47889222	1000	-	.	gene_id "MSTRG.185930"; transcript_id "MSTRG.185930.9"; exon_number "54";
chr8	StringTie	exon	47890257	47890480	1000	-	.	gene_id "MSTRG.185930"; transcript_id "MSTRG.185930.9"; exon_number "55";
chr8	StringTie	exon	47893139	47893387	1000	-	.	gene_id "MSTRG.185930"; transcript_id "MSTRG.185930.9"; exon_number "56";
chr8	StringTie	exon	47897161	47897294	1000	-	.	gene_id "MSTRG.185930"; transcript_id "MSTRG.185930.9"; exon_number "57";
chr8	StringTie	exon	47898470	47898569	1000	-	.	gene_id "MSTRG.185930"; transcript_id "MSTRG.185930.9"; exon_number "58";
chr8	StringTie	exon	47900373	47900467	1000	-	.	gene_id "MSTRG.185930"; transcript_id "MSTRG.185930.9"; exon_number "59";
chr8	StringTie	exon	47902569	47902795	1000	-	.	gene_id "MSTRG.185930"; transcript_id "MSTRG.185930.9"; exon_number "60";
chr8	StringTie	exon	47904869	47904976	1000	-	.	gene_id "MSTRG.185930"; transcript_id "MSTRG.185930.9"; exon_number "61";
chr8	StringTie	exon	47912410	47912562	1000	-	.	gene_id "MSTRG.185930"; transcript_id "MSTRG.185930.9"; exon_number "62";
chr8	StringTie	exon	47913901	47914064	1000	-	.	gene_id "MSTRG.185930"; transcript_id "MSTRG.185930.9"; exon_number "63";
chr8	StringTie	exon	47915328	47915418	1000	-	.	gene_id "MSTRG.185930"; transcript_id "MSTRG.185930.9"; exon_number "64";
chr8	StringTie	exon	47918277	47918383	1000	-	.	gene_id "MSTRG.185930"; transcript_id "MSTRG.185930.9"; exon_number "65";
chr8	StringTie	exon	47927194	47927353	1000	-	.	gene_id "MSTRG.185930"; transcript_id "MSTRG.185930.9"; exon_number "66";
chr8	StringTie	exon	47927771	47927890	1000	-	.	gene_id "MSTRG.185930"; transcript_id "MSTRG.185930.9"; exon_number "67";
chr8	StringTie	exon	47929092	47929178	1000	-	.	gene_id "MSTRG.185930"; transcript_id "MSTRG.185930.9"; exon_number "68";
chr8	StringTie	exon	47929853	47930012	1000	-	.	gene_id "MSTRG.185930"; transcript_id "MSTRG.185930.9"; exon_number "69";
chr8	StringTie	exon	47930672	47930787	1000	-	.	gene_id "MSTRG.185930"; transcript_id "MSTRG.185930.9"; exon_number "70";
chr8	StringTie	exon	47933020	47933172	1000	-	.	gene_id "MSTRG.185930"; transcript_id "MSTRG.185930.9"; exon_number "71";
chr8	StringTie	exon	47933965	47934090	1000	-	.	gene_id "MSTRG.185930"; transcript_id "MSTRG.185930.9"; exon_number "72";
chr8	StringTie	exon	47935009	47935058	1000	-	.	gene_id "MSTRG.185930"; transcript_id "MSTRG.185930.9"; exon_number "73";
chr8	StringTie	exon	47935732	47935900	1000	-	.	gene_id "MSTRG.185930"; transcript_id "MSTRG.185930.9"; exon_number "74";
chr8	StringTie	exon	47936353	47936517	1000	-	.	gene_id "MSTRG.185930"; transcript_id "MSTRG.185930.9"; exon_number "75";
chr8	StringTie	exon	47939551	47939697	1000	-	.	gene_id "MSTRG.185930"; transcript_id "MSTRG.185930.9"; exon_number "76";
chr8	StringTie	exon	47943209	47943366	1000	-	.	gene_id "MSTRG.185930"; transcript_id "MSTRG.185930.9"; exon_number "77";
chr8	StringTie	exon	47943853	47943883	1000	-	.	gene_id "MSTRG.185930"; transcript_id "MSTRG.185930.9"; exon_number "78";
chr8	StringTie	exon	47943974	47944029	1000	-	.	gene_id "MSTRG.185930"; transcript_id "MSTRG.185930.9"; exon_number "79";
chr8	StringTie	exon	47953620	47953719	1000	-	.	gene_id "MSTRG.185930"; transcript_id "MSTRG.185930.9"; exon_number "80";
chr8	StringTie	exon	47953807	47953919	1000	-	.	gene_id "MSTRG.185930"; transcript_id "MSTRG.185930.9"; exon_number "81";
chr8	StringTie	exon	47954338	47954446	1000	-	.	gene_id "MSTRG.185930"; transcript_id "MSTRG.185930.9"; exon_number "82";
chr8	StringTie	exon	47955874	47955948	1000	-	.	gene_id "MSTRG.185930"; transcript_id "MSTRG.185930.9"; exon_number "83";
chr8	StringTie	exon	47957171	47957263	1000	-	.	gene_id "MSTRG.185930"; transcript_id "MSTRG.185930.9"; exon_number "84";
chr8	StringTie	exon	47957355	47957431	1000	-	.	gene_id "MSTRG.185930"; transcript_id "MSTRG.185930.9"; exon_number "85";
chr8	StringTie	exon	47959973	47960168	1000	-	.	gene_id "MSTRG.185930"; transcript_id "MSTRG.185930.9"; exon_number "86";
chr8	StringTie	transcript	47805079	47805179	1000	-	.	gene_id "MSTRG.185931"; transcript_id "ENST00000384719"; gene_name "Y_RNA"; ref_gene_id "ENSG00000207450";
chr8	StringTie	exon	47805079	47805179	1000	-	.	gene_id "MSTRG.185931"; transcript_id "ENST00000384719"; exon_number "1"; gene_name "Y_RNA"; ref_gene_id "ENSG00000207450";
chr8	StringTie	transcript	47960936	47978160	1000	+	.	gene_id "MSTRG.185932"; transcript_id "ENST00000262105"; gene_name "MCM4"; ref_gene_id "ENSG00000104738";
chr8	StringTie	exon	47960936	47961214	1000	+	.	gene_id "MSTRG.185932"; transcript_id "ENST00000262105"; exon_number "1"; gene_name "MCM4"; ref_gene_id "ENSG00000104738";
chr8	StringTie	exon	47961516	47961680	1000	+	.	gene_id "MSTRG.185932"; transcript_id "ENST00000262105"; exon_number "2"; gene_name "MCM4"; ref_gene_id "ENSG00000104738";
chr8	StringTie	exon	47962053	47962216	1000	+	.	gene_id "MSTRG.185932"; transcript_id "ENST00000262105"; exon_number "3"; gene_name "MCM4"; ref_gene_id "ENSG00000104738";
chr8	StringTie	exon	47962305	47962406	1000	+	.	gene_id "MSTRG.185932"; transcript_id "ENST00000262105"; exon_number "4"; gene_name "MCM4"; ref_gene_id "ENSG00000104738";
chr8	StringTie	exon	47962764	47962859	1000	+	.	gene_id "MSTRG.185932"; transcript_id "ENST00000262105"; exon_number "5"; gene_name "MCM4"; ref_gene_id "ENSG00000104738";
chr8	StringTie	exon	47962945	47963040	1000	+	.	gene_id "MSTRG.185932"; transcript_id "ENST00000262105"; exon_number "6"; gene_name "MCM4"; ref_gene_id "ENSG00000104738";
chr8	StringTie	exon	47964574	47964712	1000	+	.	gene_id "MSTRG.185932"; transcript_id "ENST00000262105"; exon_number "7"; gene_name "MCM4"; ref_gene_id "ENSG00000104738";
chr8	StringTie	exon	47966187	47966407	1000	+	.	gene_id "MSTRG.185932"; transcript_id "ENST00000262105"; exon_number "8"; gene_name "MCM4"; ref_gene_id "ENSG00000104738";
chr8	StringTie	exon	47967365	47967485	1000	+	.	gene_id "MSTRG.185932"; transcript_id "ENST00000262105"; exon_number "9"; gene_name "MCM4"; ref_gene_id "ENSG00000104738";
chr8	StringTie	exon	47969798	47970057	1000	+	.	gene_id "MSTRG.185932"; transcript_id "ENST00000262105"; exon_number "10"; gene_name "MCM4"; ref_gene_id "ENSG00000104738";
chr8	StringTie	exon	47970511	47970876	1000	+	.	gene_id "MSTRG.185932"; transcript_id "ENST00000262105"; exon_number "11"; gene_name "MCM4"; ref_gene_id "ENSG00000104738";
chr8	StringTie	exon	47971341	47971468	1000	+	.	gene_id "MSTRG.185932"; transcript_id "ENST00000262105"; exon_number "12"; gene_name "MCM4"; ref_gene_id "ENSG00000104738";
chr8	StringTie	exon	47972857	47973064	1000	+	.	gene_id "MSTRG.185932"; transcript_id "ENST00000262105"; exon_number "13"; gene_name "MCM4"; ref_gene_id "ENSG00000104738";
chr8	StringTie	exon	47974734	47974962	1000	+	.	gene_id "MSTRG.185932"; transcript_id "ENST00000262105"; exon_number "14"; gene_name "MCM4"; ref_gene_id "ENSG00000104738";
chr8	StringTie	exon	47975715	47975848	1000	+	.	gene_id "MSTRG.185932"; transcript_id "ENST00000262105"; exon_number "15"; gene_name "MCM4"; ref_gene_id "ENSG00000104738";
chr8	StringTie	exon	47976686	47978160	1000	+	.	gene_id "MSTRG.185932"; transcript_id "ENST00000262105"; exon_number "16"; gene_name "MCM4"; ref_gene_id "ENSG00000104738";
chr8	StringTie	transcript	47979414	47979521	1000	+	.	gene_id "MSTRG.185932"; transcript_id "ENST00000410590"; gene_name "RNU6-519P"; ref_gene_id "ENSG00000222522";
chr8	StringTie	exon	47979414	47979521	1000	+	.	gene_id "MSTRG.185932"; transcript_id "ENST00000410590"; exon_number "1"; gene_name "RNU6-519P"; ref_gene_id "ENSG00000222522";
chr8	StringTie	transcript	47969686	47971444	1000	+	.	gene_id "MSTRG.185932"; transcript_id "ENST00000517709"; gene_name "MCM4"; ref_gene_id "ENSG00000104738";
chr8	StringTie	exon	47969686	47970057	1000	+	.	gene_id "MSTRG.185932"; transcript_id "ENST00000517709"; exon_number "1"; gene_name "MCM4"; ref_gene_id "ENSG00000104738";
chr8	StringTie	exon	47970511	47970876	1000	+	.	gene_id "MSTRG.185932"; transcript_id "ENST00000517709"; exon_number "2"; gene_name "MCM4"; ref_gene_id "ENSG00000104738";
chr8	StringTie	exon	47971341	47971444	1000	+	.	gene_id "MSTRG.185932"; transcript_id "ENST00000517709"; exon_number "3"; gene_name "MCM4"; ref_gene_id "ENSG00000104738";
chr8	StringTie	transcript	47960185	47962327	1000	+	.	gene_id "MSTRG.185932"; transcript_id "ENST00000518221"; gene_name "MCM4"; ref_gene_id "ENSG00000104738";
chr8	StringTie	exon	47960185	47960320	1000	+	.	gene_id "MSTRG.185932"; transcript_id "ENST00000518221"; exon_number "1"; gene_name "MCM4"; ref_gene_id "ENSG00000104738";
chr8	StringTie	exon	47961131	47961214	1000	+	.	gene_id "MSTRG.185932"; transcript_id "ENST00000518221"; exon_number "2"; gene_name "MCM4"; ref_gene_id "ENSG00000104738";
chr8	StringTie	exon	47961516	47961680	1000	+	.	gene_id "MSTRG.185932"; transcript_id "ENST00000518221"; exon_number "3"; gene_name "MCM4"; ref_gene_id "ENSG00000104738";
chr8	StringTie	exon	47962053	47962216	1000	+	.	gene_id "MSTRG.185932"; transcript_id "ENST00000518221"; exon_number "4"; gene_name "MCM4"; ref_gene_id "ENSG00000104738";
chr8	StringTie	exon	47962305	47962327	1000	+	.	gene_id "MSTRG.185932"; transcript_id "ENST00000518221"; exon_number "5"; gene_name "MCM4"; ref_gene_id "ENSG00000104738";
chr8	StringTie	transcript	47971432	47975835	1000	+	.	gene_id "MSTRG.185932"; transcript_id "ENST00000518382"; gene_name "MCM4"; ref_gene_id "ENSG00000104738";
chr8	StringTie	exon	47971432	47971468	1000	+	.	gene_id "MSTRG.185932"; transcript_id "ENST00000518382"; exon_number "1"; gene_name "MCM4"; ref_gene_id "ENSG00000104738";
chr8	StringTie	exon	47974755	47974962	1000	+	.	gene_id "MSTRG.185932"; transcript_id "ENST00000518382"; exon_number "2"; gene_name "MCM4"; ref_gene_id "ENSG00000104738";
chr8	StringTie	exon	47975715	47975835	1000	+	.	gene_id "MSTRG.185932"; transcript_id "ENST00000518382"; exon_number "3"; gene_name "MCM4"; ref_gene_id "ENSG00000104738";
chr8	StringTie	transcript	47969025	47970735	1000	+	.	gene_id "MSTRG.185932"; transcript_id "ENST00000518680"; gene_name "MCM4"; ref_gene_id "ENSG00000104738";
chr8	StringTie	exon	47969025	47969401	1000	+	.	gene_id "MSTRG.185932"; transcript_id "ENST00000518680"; exon_number "1"; gene_name "MCM4"; ref_gene_id "ENSG00000104738";
chr8	StringTie	exon	47969798	47970057	1000	+	.	gene_id "MSTRG.185932"; transcript_id "ENST00000518680"; exon_number "2"; gene_name "MCM4"; ref_gene_id "ENSG00000104738";
chr8	StringTie	exon	47970511	47970735	1000	+	.	gene_id "MSTRG.185932"; transcript_id "ENST00000518680"; exon_number "3"; gene_name "MCM4"; ref_gene_id "ENSG00000104738";
chr8	StringTie	transcript	47961857	47966320	1000	+	.	gene_id "MSTRG.185932"; transcript_id "ENST00000519138"; gene_name "MCM4"; ref_gene_id "ENSG00000104738";
chr8	StringTie	exon	47961857	47962216	1000	+	.	gene_id "MSTRG.185932"; transcript_id "ENST00000519138"; exon_number "1"; gene_name "MCM4"; ref_gene_id "ENSG00000104738";
chr8	StringTie	exon	47962305	47962406	1000	+	.	gene_id "MSTRG.185932"; transcript_id "ENST00000519138"; exon_number "2"; gene_name "MCM4"; ref_gene_id "ENSG00000104738";
chr8	StringTie	exon	47962764	47962859	1000	+	.	gene_id "MSTRG.185932"; transcript_id "ENST00000519138"; exon_number "3"; gene_name "MCM4"; ref_gene_id "ENSG00000104738";
chr8	StringTie	exon	47962945	47963040	1000	+	.	gene_id "MSTRG.185932"; transcript_id "ENST00000519138"; exon_number "4"; gene_name "MCM4"; ref_gene_id "ENSG00000104738";
chr8	StringTie	exon	47964574	47964712	1000	+	.	gene_id "MSTRG.185932"; transcript_id "ENST00000519138"; exon_number "5"; gene_name "MCM4"; ref_gene_id "ENSG00000104738";
chr8	StringTie	exon	47966187	47966320	1000	+	.	gene_id "MSTRG.185932"; transcript_id "ENST00000519138"; exon_number "6"; gene_name "MCM4"; ref_gene_id "ENSG00000104738";
chr8	StringTie	transcript	47961497	47964665	1000	+	.	gene_id "MSTRG.185932"; transcript_id "ENST00000519170"; gene_name "MCM4"; ref_gene_id "ENSG00000104738";
chr8	StringTie	exon	47961497	47961680	1000	+	.	gene_id "MSTRG.185932"; transcript_id "ENST00000519170"; exon_number "1"; gene_name "MCM4"; ref_gene_id "ENSG00000104738";
chr8	StringTie	exon	47962053	47962216	1000	+	.	gene_id "MSTRG.185932"; transcript_id "ENST00000519170"; exon_number "2"; gene_name "MCM4"; ref_gene_id "ENSG00000104738";
chr8	StringTie	exon	47962305	47962406	1000	+	.	gene_id "MSTRG.185932"; transcript_id "ENST00000519170"; exon_number "3"; gene_name "MCM4"; ref_gene_id "ENSG00000104738";
chr8	StringTie	exon	47962764	47962859	1000	+	.	gene_id "MSTRG.185932"; transcript_id "ENST00000519170"; exon_number "4"; gene_name "MCM4"; ref_gene_id "ENSG00000104738";
chr8	StringTie	exon	47962945	47963040	1000	+	.	gene_id "MSTRG.185932"; transcript_id "ENST00000519170"; exon_number "5"; gene_name "MCM4"; ref_gene_id "ENSG00000104738";
chr8	StringTie	exon	47964574	47964665	1000	+	.	gene_id "MSTRG.185932"; transcript_id "ENST00000519170"; exon_number "6"; gene_name "MCM4"; ref_gene_id "ENSG00000104738";
chr8	StringTie	transcript	47970509	47971470	1000	+	.	gene_id "MSTRG.185932"; transcript_id "ENST00000519470"; gene_name "MCM4"; ref_gene_id "ENSG00000104738";
chr8	StringTie	exon	47970509	47970876	1000	+	.	gene_id "MSTRG.185932"; transcript_id "ENST00000519470"; exon_number "1"; gene_name "MCM4"; ref_gene_id "ENSG00000104738";
chr8	StringTie	exon	47971341	47971470	1000	+	.	gene_id "MSTRG.185932"; transcript_id "ENST00000519470"; exon_number "2"; gene_name "MCM4"; ref_gene_id "ENSG00000104738";
chr8	StringTie	transcript	47964592	47970758	1000	+	.	gene_id "MSTRG.185932"; transcript_id "ENST00000520637"; gene_name "MCM4"; ref_gene_id "ENSG00000104738";
chr8	StringTie	exon	47964592	47964712	1000	+	.	gene_id "MSTRG.185932"; transcript_id "ENST00000520637"; exon_number "1"; gene_name "MCM4"; ref_gene_id "ENSG00000104738";
chr8	StringTie	exon	47966187	47966275	1000	+	.	gene_id "MSTRG.185932"; transcript_id "ENST00000520637"; exon_number "2"; gene_name "MCM4"; ref_gene_id "ENSG00000104738";
chr8	StringTie	exon	47967365	47967485	1000	+	.	gene_id "MSTRG.185932"; transcript_id "ENST00000520637"; exon_number "3"; gene_name "MCM4"; ref_gene_id "ENSG00000104738";
chr8	StringTie	exon	47969798	47970057	1000	+	.	gene_id "MSTRG.185932"; transcript_id "ENST00000520637"; exon_number "4"; gene_name "MCM4"; ref_gene_id "ENSG00000104738";
chr8	StringTie	exon	47970511	47970758	1000	+	.	gene_id "MSTRG.185932"; transcript_id "ENST00000520637"; exon_number "5"; gene_name "MCM4"; ref_gene_id "ENSG00000104738";
chr8	StringTie	transcript	47960952	47962149	1000	+	.	gene_id "MSTRG.185932"; transcript_id "ENST00000520934"; gene_name "MCM4"; ref_gene_id "ENSG00000104738";
chr8	StringTie	exon	47960952	47961014	1000	+	.	gene_id "MSTRG.185932"; transcript_id "ENST00000520934"; exon_number "1"; gene_name "MCM4"; ref_gene_id "ENSG00000104738";
chr8	StringTie	exon	47961131	47961426	1000	+	.	gene_id "MSTRG.185932"; transcript_id "ENST00000520934"; exon_number "2"; gene_name "MCM4"; ref_gene_id "ENSG00000104738";
chr8	StringTie	exon	47961516	47961680	1000	+	.	gene_id "MSTRG.185932"; transcript_id "ENST00000520934"; exon_number "3"; gene_name "MCM4"; ref_gene_id "ENSG00000104738";
chr8	StringTie	exon	47962053	47962149	1000	+	.	gene_id "MSTRG.185932"; transcript_id "ENST00000520934"; exon_number "4"; gene_name "MCM4"; ref_gene_id "ENSG00000104738";
chr8	StringTie	transcript	47960949	47961586	1000	+	.	gene_id "MSTRG.185932"; transcript_id "ENST00000520994"; gene_name "MCM4"; ref_gene_id "ENSG00000104738";
chr8	StringTie	exon	47960949	47961014	1000	+	.	gene_id "MSTRG.185932"; transcript_id "ENST00000520994"; exon_number "1"; gene_name "MCM4"; ref_gene_id "ENSG00000104738";
chr8	StringTie	exon	47961131	47961586	1000	+	.	gene_id "MSTRG.185932"; transcript_id "ENST00000520994"; exon_number "2"; gene_name "MCM4"; ref_gene_id "ENSG00000104738";
chr8	StringTie	transcript	47975298	47977259	1000	+	.	gene_id "MSTRG.185932"; transcript_id "ENST00000521151"; gene_name "MCM4"; ref_gene_id "ENSG00000104738";
chr8	StringTie	exon	47975298	47975848	1000	+	.	gene_id "MSTRG.185932"; transcript_id "ENST00000521151"; exon_number "1"; gene_name "MCM4"; ref_gene_id "ENSG00000104738";
chr8	StringTie	exon	47976686	47977259	1000	+	.	gene_id "MSTRG.185932"; transcript_id "ENST00000521151"; exon_number "2"; gene_name "MCM4"; ref_gene_id "ENSG00000104738";
chr8	StringTie	transcript	47973692	47975785	1000	+	.	gene_id "MSTRG.185932"; transcript_id "ENST00000521261"; gene_name "MCM4"; ref_gene_id "ENSG00000104738";
chr8	StringTie	exon	47973692	47974962	1000	+	.	gene_id "MSTRG.185932"; transcript_id "ENST00000521261"; exon_number "1"; gene_name "MCM4"; ref_gene_id "ENSG00000104738";
chr8	StringTie	exon	47975715	47975785	1000	+	.	gene_id "MSTRG.185932"; transcript_id "ENST00000521261"; exon_number "2"; gene_name "MCM4"; ref_gene_id "ENSG00000104738";
chr8	StringTie	transcript	47971324	47973065	1000	+	.	gene_id "MSTRG.185932"; transcript_id "ENST00000523853"; gene_name "MCM4"; ref_gene_id "ENSG00000104738";
chr8	StringTie	exon	47971324	47971468	1000	+	.	gene_id "MSTRG.185932"; transcript_id "ENST00000523853"; exon_number "1"; gene_name "MCM4"; ref_gene_id "ENSG00000104738";
chr8	StringTie	exon	47972857	47973065	1000	+	.	gene_id "MSTRG.185932"; transcript_id "ENST00000523853"; exon_number "2"; gene_name "MCM4"; ref_gene_id "ENSG00000104738";
chr8	StringTie	transcript	47960898	47978160	1000	+	.	gene_id "MSTRG.185932"; transcript_id "ENST00000523944"; gene_name "MCM4"; ref_gene_id "ENSG00000104738";
chr8	StringTie	exon	47960898	47961014	1000	+	.	gene_id "MSTRG.185932"; transcript_id "ENST00000523944"; exon_number "1"; gene_name "MCM4"; ref_gene_id "ENSG00000104738";
chr8	StringTie	exon	47961131	47961214	1000	+	.	gene_id "MSTRG.185932"; transcript_id "ENST00000523944"; exon_number "2"; gene_name "MCM4"; ref_gene_id "ENSG00000104738";
chr8	StringTie	exon	47961516	47961680	1000	+	.	gene_id "MSTRG.185932"; transcript_id "ENST00000523944"; exon_number "3"; gene_name "MCM4"; ref_gene_id "ENSG00000104738";
chr8	StringTie	exon	47962053	47962216	1000	+	.	gene_id "MSTRG.185932"; transcript_id "ENST00000523944"; exon_number "4"; gene_name "MCM4"; ref_gene_id "ENSG00000104738";
chr8	StringTie	exon	47962305	47962406	1000	+	.	gene_id "MSTRG.185932"; transcript_id "ENST00000523944"; exon_number "5"; gene_name "MCM4"; ref_gene_id "ENSG00000104738";
chr8	StringTie	exon	47962764	47962859	1000	+	.	gene_id "MSTRG.185932"; transcript_id "ENST00000523944"; exon_number "6"; gene_name "MCM4"; ref_gene_id "ENSG00000104738";
chr8	StringTie	exon	47962945	47963040	1000	+	.	gene_id "MSTRG.185932"; transcript_id "ENST00000523944"; exon_number "7"; gene_name "MCM4"; ref_gene_id "ENSG00000104738";
chr8	StringTie	exon	47964574	47964712	1000	+	.	gene_id "MSTRG.185932"; transcript_id "ENST00000523944"; exon_number "8"; gene_name "MCM4"; ref_gene_id "ENSG00000104738";
chr8	StringTie	exon	47966187	47966407	1000	+	.	gene_id "MSTRG.185932"; transcript_id "ENST00000523944"; exon_number "9"; gene_name "MCM4"; ref_gene_id "ENSG00000104738";
chr8	StringTie	exon	47967365	47967485	1000	+	.	gene_id "MSTRG.185932"; transcript_id "ENST00000523944"; exon_number "10"; gene_name "MCM4"; ref_gene_id "ENSG00000104738";
chr8	StringTie	exon	47969798	47970057	1000	+	.	gene_id "MSTRG.185932"; transcript_id "ENST00000523944"; exon_number "11"; gene_name "MCM4"; ref_gene_id "ENSG00000104738";
chr8	StringTie	exon	47970511	47970876	1000	+	.	gene_id "MSTRG.185932"; transcript_id "ENST00000523944"; exon_number "12"; gene_name "MCM4"; ref_gene_id "ENSG00000104738";
chr8	StringTie	exon	47971341	47971468	1000	+	.	gene_id "MSTRG.185932"; transcript_id "ENST00000523944"; exon_number "13"; gene_name "MCM4"; ref_gene_id "ENSG00000104738";
chr8	StringTie	exon	47972857	47973064	1000	+	.	gene_id "MSTRG.185932"; transcript_id "ENST00000523944"; exon_number "14"; gene_name "MCM4"; ref_gene_id "ENSG00000104738";
chr8	StringTie	exon	47974734	47974962	1000	+	.	gene_id "MSTRG.185932"; transcript_id "ENST00000523944"; exon_number "15"; gene_name "MCM4"; ref_gene_id "ENSG00000104738";
chr8	StringTie	exon	47975715	47975848	1000	+	.	gene_id "MSTRG.185932"; transcript_id "ENST00000523944"; exon_number "16"; gene_name "MCM4"; ref_gene_id "ENSG00000104738";
chr8	StringTie	exon	47976686	47978160	1000	+	.	gene_id "MSTRG.185932"; transcript_id "ENST00000523944"; exon_number "17"; gene_name "MCM4"; ref_gene_id "ENSG00000104738";
chr8	StringTie	transcript	47960958	47962406	1000	+	.	gene_id "MSTRG.185932"; transcript_id "ENST00000524086"; gene_name "MCM4"; ref_gene_id "ENSG00000104738";
chr8	StringTie	exon	47960958	47961014	1000	+	.	gene_id "MSTRG.185932"; transcript_id "ENST00000524086"; exon_number "1"; gene_name "MCM4"; ref_gene_id "ENSG00000104738";
chr8	StringTie	exon	47961131	47961214	1000	+	.	gene_id "MSTRG.185932"; transcript_id "ENST00000524086"; exon_number "2"; gene_name "MCM4"; ref_gene_id "ENSG00000104738";
chr8	StringTie	exon	47961516	47961680	1000	+	.	gene_id "MSTRG.185932"; transcript_id "ENST00000524086"; exon_number "3"; gene_name "MCM4"; ref_gene_id "ENSG00000104738";
chr8	StringTie	exon	47962078	47962216	1000	+	.	gene_id "MSTRG.185932"; transcript_id "ENST00000524086"; exon_number "4"; gene_name "MCM4"; ref_gene_id "ENSG00000104738";
chr8	StringTie	exon	47962305	47962406	1000	+	.	gene_id "MSTRG.185932"; transcript_id "ENST00000524086"; exon_number "5"; gene_name "MCM4"; ref_gene_id "ENSG00000104738";
chr8	StringTie	transcript	47960159	47979409	1000	+	.	gene_id "MSTRG.185932"; transcript_id "MSTRG.185932.1";
chr8	StringTie	exon	47960159	47960320	1000	+	.	gene_id "MSTRG.185932"; transcript_id "MSTRG.185932.1"; exon_number "1";
chr8	StringTie	exon	47960839	47961014	1000	+	.	gene_id "MSTRG.185932"; transcript_id "MSTRG.185932.1"; exon_number "2";
chr8	StringTie	exon	47961131	47961214	1000	+	.	gene_id "MSTRG.185932"; transcript_id "MSTRG.185932.1"; exon_number "3";
chr8	StringTie	exon	47961516	47961680	1000	+	.	gene_id "MSTRG.185932"; transcript_id "MSTRG.185932.1"; exon_number "4";
chr8	StringTie	exon	47962053	47962216	1000	+	.	gene_id "MSTRG.185932"; transcript_id "MSTRG.185932.1"; exon_number "5";
chr8	StringTie	exon	47962305	47962406	1000	+	.	gene_id "MSTRG.185932"; transcript_id "MSTRG.185932.1"; exon_number "6";
chr8	StringTie	exon	47962764	47962859	1000	+	.	gene_id "MSTRG.185932"; transcript_id "MSTRG.185932.1"; exon_number "7";
chr8	StringTie	exon	47962945	47963040	1000	+	.	gene_id "MSTRG.185932"; transcript_id "MSTRG.185932.1"; exon_number "8";
chr8	StringTie	exon	47964574	47964712	1000	+	.	gene_id "MSTRG.185932"; transcript_id "MSTRG.185932.1"; exon_number "9";
chr8	StringTie	exon	47966187	47966407	1000	+	.	gene_id "MSTRG.185932"; transcript_id "MSTRG.185932.1"; exon_number "10";
chr8	StringTie	exon	47967365	47967485	1000	+	.	gene_id "MSTRG.185932"; transcript_id "MSTRG.185932.1"; exon_number "11";
chr8	StringTie	exon	47969798	47970057	1000	+	.	gene_id "MSTRG.185932"; transcript_id "MSTRG.185932.1"; exon_number "12";
chr8	StringTie	exon	47970511	47970876	1000	+	.	gene_id "MSTRG.185932"; transcript_id "MSTRG.185932.1"; exon_number "13";
chr8	StringTie	exon	47971341	47971468	1000	+	.	gene_id "MSTRG.185932"; transcript_id "MSTRG.185932.1"; exon_number "14";
chr8	StringTie	exon	47972857	47973064	1000	+	.	gene_id "MSTRG.185932"; transcript_id "MSTRG.185932.1"; exon_number "15";
chr8	StringTie	exon	47974734	47974962	1000	+	.	gene_id "MSTRG.185932"; transcript_id "MSTRG.185932.1"; exon_number "16";
chr8	StringTie	exon	47975715	47975848	1000	+	.	gene_id "MSTRG.185932"; transcript_id "MSTRG.185932.1"; exon_number "17";
chr8	StringTie	exon	47976686	47979409	1000	+	.	gene_id "MSTRG.185932"; transcript_id "MSTRG.185932.1"; exon_number "18";
chr8	StringTie	transcript	47960185	47978192	1000	+	.	gene_id "MSTRG.185932"; transcript_id "MSTRG.185932.10";
chr8	StringTie	exon	47960185	47960320	1000	+	.	gene_id "MSTRG.185932"; transcript_id "MSTRG.185932.10"; exon_number "1";
chr8	StringTie	exon	47961131	47961214	1000	+	.	gene_id "MSTRG.185932"; transcript_id "MSTRG.185932.10"; exon_number "2";
chr8	StringTie	exon	47961516	47961680	1000	+	.	gene_id "MSTRG.185932"; transcript_id "MSTRG.185932.10"; exon_number "3";
chr8	StringTie	exon	47962053	47962216	1000	+	.	gene_id "MSTRG.185932"; transcript_id "MSTRG.185932.10"; exon_number "4";
chr8	StringTie	exon	47962305	47962406	1000	+	.	gene_id "MSTRG.185932"; transcript_id "MSTRG.185932.10"; exon_number "5";
chr8	StringTie	exon	47962766	47962859	1000	+	.	gene_id "MSTRG.185932"; transcript_id "MSTRG.185932.10"; exon_number "6";
chr8	StringTie	exon	47962945	47963040	1000	+	.	gene_id "MSTRG.185932"; transcript_id "MSTRG.185932.10"; exon_number "7";
chr8	StringTie	exon	47964574	47964712	1000	+	.	gene_id "MSTRG.185932"; transcript_id "MSTRG.185932.10"; exon_number "8";
chr8	StringTie	exon	47966187	47966407	1000	+	.	gene_id "MSTRG.185932"; transcript_id "MSTRG.185932.10"; exon_number "9";
chr8	StringTie	exon	47967365	47967485	1000	+	.	gene_id "MSTRG.185932"; transcript_id "MSTRG.185932.10"; exon_number "10";
chr8	StringTie	exon	47969279	47969401	1000	+	.	gene_id "MSTRG.185932"; transcript_id "MSTRG.185932.10"; exon_number "11";
chr8	StringTie	exon	47969798	47970057	1000	+	.	gene_id "MSTRG.185932"; transcript_id "MSTRG.185932.10"; exon_number "12";
chr8	StringTie	exon	47970511	47970876	1000	+	.	gene_id "MSTRG.185932"; transcript_id "MSTRG.185932.10"; exon_number "13";
chr8	StringTie	exon	47971341	47971468	1000	+	.	gene_id "MSTRG.185932"; transcript_id "MSTRG.185932.10"; exon_number "14";
chr8	StringTie	exon	47972857	47973064	1000	+	.	gene_id "MSTRG.185932"; transcript_id "MSTRG.185932.10"; exon_number "15";
chr8	StringTie	exon	47974734	47974962	1000	+	.	gene_id "MSTRG.185932"; transcript_id "MSTRG.185932.10"; exon_number "16";
chr8	StringTie	exon	47975715	47975848	1000	+	.	gene_id "MSTRG.185932"; transcript_id "MSTRG.185932.10"; exon_number "17";
chr8	StringTie	exon	47976686	47978192	1000	+	.	gene_id "MSTRG.185932"; transcript_id "MSTRG.185932.10"; exon_number "18";
chr8	StringTie	transcript	47960952	47978174	1000	+	.	gene_id "MSTRG.185932"; transcript_id "MSTRG.185932.101";
chr8	StringTie	exon	47960952	47961014	1000	+	.	gene_id "MSTRG.185932"; transcript_id "MSTRG.185932.101"; exon_number "1";
chr8	StringTie	exon	47961131	47961426	1000	+	.	gene_id "MSTRG.185932"; transcript_id "MSTRG.185932.101"; exon_number "2";
chr8	StringTie	exon	47961516	47961680	1000	+	.	gene_id "MSTRG.185932"; transcript_id "MSTRG.185932.101"; exon_number "3";
chr8	StringTie	exon	47962053	47962216	1000	+	.	gene_id "MSTRG.185932"; transcript_id "MSTRG.185932.101"; exon_number "4";
chr8	StringTie	exon	47962305	47962406	1000	+	.	gene_id "MSTRG.185932"; transcript_id "MSTRG.185932.101"; exon_number "5";
chr8	StringTie	exon	47962764	47962859	1000	+	.	gene_id "MSTRG.185932"; transcript_id "MSTRG.185932.101"; exon_number "6";
chr8	StringTie	exon	47962945	47963040	1000	+	.	gene_id "MSTRG.185932"; transcript_id "MSTRG.185932.101"; exon_number "7";
chr8	StringTie	exon	47964574	47964712	1000	+	.	gene_id "MSTRG.185932"; transcript_id "MSTRG.185932.101"; exon_number "8";
chr8	StringTie	exon	47966187	47966407	1000	+	.	gene_id "MSTRG.185932"; transcript_id "MSTRG.185932.101"; exon_number "9";
chr8	StringTie	exon	47967365	47967485	1000	+	.	gene_id "MSTRG.185932"; transcript_id "MSTRG.185932.101"; exon_number "10";
chr8	StringTie	exon	47969279	47969401	1000	+	.	gene_id "MSTRG.185932"; transcript_id "MSTRG.185932.101"; exon_number "11";
chr8	StringTie	exon	47969798	47970057	1000	+	.	gene_id "MSTRG.185932"; transcript_id "MSTRG.185932.101"; exon_number "12";
chr8	StringTie	exon	47970526	47970876	1000	+	.	gene_id "MSTRG.185932"; transcript_id "MSTRG.185932.101"; exon_number "13";
chr8	StringTie	exon	47971341	47971468	1000	+	.	gene_id "MSTRG.185932"; transcript_id "MSTRG.185932.101"; exon_number "14";
chr8	StringTie	exon	47972857	47973064	1000	+	.	gene_id "MSTRG.185932"; transcript_id "MSTRG.185932.101"; exon_number "15";
chr8	StringTie	exon	47974734	47974962	1000	+	.	gene_id "MSTRG.185932"; transcript_id "MSTRG.185932.101"; exon_number "16";
chr8	StringTie	exon	47975715	47975848	1000	+	.	gene_id "MSTRG.185932"; transcript_id "MSTRG.185932.101"; exon_number "17";
chr8	StringTie	exon	47976686	47978174	1000	+	.	gene_id "MSTRG.185932"; transcript_id "MSTRG.185932.101"; exon_number "18";
chr8	StringTie	transcript	47961079	47978183	1000	+	.	gene_id "MSTRG.185932"; transcript_id "MSTRG.185932.104";
chr8	StringTie	exon	47961079	47961130	1000	+	.	gene_id "MSTRG.185932"; transcript_id "MSTRG.185932.104"; exon_number "1";
chr8	StringTie	exon	47961516	47961680	1000	+	.	gene_id "MSTRG.185932"; transcript_id "MSTRG.185932.104"; exon_number "2";
chr8	StringTie	exon	47962053	47962216	1000	+	.	gene_id "MSTRG.185932"; transcript_id "MSTRG.185932.104"; exon_number "3";
chr8	StringTie	exon	47962305	47962406	1000	+	.	gene_id "MSTRG.185932"; transcript_id "MSTRG.185932.104"; exon_number "4";
chr8	StringTie	exon	47962764	47962859	1000	+	.	gene_id "MSTRG.185932"; transcript_id "MSTRG.185932.104"; exon_number "5";
chr8	StringTie	exon	47962945	47963040	1000	+	.	gene_id "MSTRG.185932"; transcript_id "MSTRG.185932.104"; exon_number "6";
chr8	StringTie	exon	47964574	47964712	1000	+	.	gene_id "MSTRG.185932"; transcript_id "MSTRG.185932.104"; exon_number "7";
chr8	StringTie	exon	47966187	47966407	1000	+	.	gene_id "MSTRG.185932"; transcript_id "MSTRG.185932.104"; exon_number "8";
chr8	StringTie	exon	47967365	47967485	1000	+	.	gene_id "MSTRG.185932"; transcript_id "MSTRG.185932.104"; exon_number "9";
chr8	StringTie	exon	47969279	47969401	1000	+	.	gene_id "MSTRG.185932"; transcript_id "MSTRG.185932.104"; exon_number "10";
chr8	StringTie	exon	47969798	47970057	1000	+	.	gene_id "MSTRG.185932"; transcript_id "MSTRG.185932.104"; exon_number "11";
chr8	StringTie	exon	47970511	47970876	1000	+	.	gene_id "MSTRG.185932"; transcript_id "MSTRG.185932.104"; exon_number "12";
chr8	StringTie	exon	47971341	47971468	1000	+	.	gene_id "MSTRG.185932"; transcript_id "MSTRG.185932.104"; exon_number "13";
chr8	StringTie	exon	47972857	47973064	1000	+	.	gene_id "MSTRG.185932"; transcript_id "MSTRG.185932.104"; exon_number "14";
chr8	StringTie	exon	47974734	47974962	1000	+	.	gene_id "MSTRG.185932"; transcript_id "MSTRG.185932.104"; exon_number "15";
chr8	StringTie	exon	47975715	47975848	1000	+	.	gene_id "MSTRG.185932"; transcript_id "MSTRG.185932.104"; exon_number "16";
chr8	StringTie	exon	47976686	47978183	1000	+	.	gene_id "MSTRG.185932"; transcript_id "MSTRG.185932.104"; exon_number "17";
chr8	StringTie	transcript	47961099	47979081	1000	+	.	gene_id "MSTRG.185932"; transcript_id "MSTRG.185932.105";
chr8	StringTie	exon	47961099	47961130	1000	+	.	gene_id "MSTRG.185932"; transcript_id "MSTRG.185932.105"; exon_number "1";
chr8	StringTie	exon	47961516	47961680	1000	+	.	gene_id "MSTRG.185932"; transcript_id "MSTRG.185932.105"; exon_number "2";
chr8	StringTie	exon	47962053	47962216	1000	+	.	gene_id "MSTRG.185932"; transcript_id "MSTRG.185932.105"; exon_number "3";
chr8	StringTie	exon	47962305	47962406	1000	+	.	gene_id "MSTRG.185932"; transcript_id "MSTRG.185932.105"; exon_number "4";
chr8	StringTie	exon	47962764	47962859	1000	+	.	gene_id "MSTRG.185932"; transcript_id "MSTRG.185932.105"; exon_number "5";
chr8	StringTie	exon	47962945	47963040	1000	+	.	gene_id "MSTRG.185932"; transcript_id "MSTRG.185932.105"; exon_number "6";
chr8	StringTie	exon	47964574	47964712	1000	+	.	gene_id "MSTRG.185932"; transcript_id "MSTRG.185932.105"; exon_number "7";
chr8	StringTie	exon	47966187	47966407	1000	+	.	gene_id "MSTRG.185932"; transcript_id "MSTRG.185932.105"; exon_number "8";
chr8	StringTie	exon	47967365	47967485	1000	+	.	gene_id "MSTRG.185932"; transcript_id "MSTRG.185932.105"; exon_number "9";
chr8	StringTie	exon	47969798	47970057	1000	+	.	gene_id "MSTRG.185932"; transcript_id "MSTRG.185932.105"; exon_number "10";
chr8	StringTie	exon	47970511	47970876	1000	+	.	gene_id "MSTRG.185932"; transcript_id "MSTRG.185932.105"; exon_number "11";
chr8	StringTie	exon	47971341	47971468	1000	+	.	gene_id "MSTRG.185932"; transcript_id "MSTRG.185932.105"; exon_number "12";
chr8	StringTie	exon	47972891	47973064	1000	+	.	gene_id "MSTRG.185932"; transcript_id "MSTRG.185932.105"; exon_number "13";
chr8	StringTie	exon	47974734	47974962	1000	+	.	gene_id "MSTRG.185932"; transcript_id "MSTRG.185932.105"; exon_number "14";
chr8	StringTie	exon	47975715	47975848	1000	+	.	gene_id "MSTRG.185932"; transcript_id "MSTRG.185932.105"; exon_number "15";
chr8	StringTie	exon	47976686	47979081	1000	+	.	gene_id "MSTRG.185932"; transcript_id "MSTRG.185932.105"; exon_number "16";
chr8	StringTie	transcript	47961102	47978185	1000	+	.	gene_id "MSTRG.185932"; transcript_id "MSTRG.185932.106";
chr8	StringTie	exon	47961102	47961130	1000	+	.	gene_id "MSTRG.185932"; transcript_id "MSTRG.185932.106"; exon_number "1";
chr8	StringTie	exon	47961516	47961680	1000	+	.	gene_id "MSTRG.185932"; transcript_id "MSTRG.185932.106"; exon_number "2";
chr8	StringTie	exon	47962053	47962216	1000	+	.	gene_id "MSTRG.185932"; transcript_id "MSTRG.185932.106"; exon_number "3";
chr8	StringTie	exon	47962305	47962406	1000	+	.	gene_id "MSTRG.185932"; transcript_id "MSTRG.185932.106"; exon_number "4";
chr8	StringTie	exon	47962764	47962859	1000	+	.	gene_id "MSTRG.185932"; transcript_id "MSTRG.185932.106"; exon_number "5";
chr8	StringTie	exon	47962945	47963040	1000	+	.	gene_id "MSTRG.185932"; transcript_id "MSTRG.185932.106"; exon_number "6";
chr8	StringTie	exon	47964574	47964712	1000	+	.	gene_id "MSTRG.185932"; transcript_id "MSTRG.185932.106"; exon_number "7";
chr8	StringTie	exon	47966187	47966407	1000	+	.	gene_id "MSTRG.185932"; transcript_id "MSTRG.185932.106"; exon_number "8";
chr8	StringTie	exon	47967365	47967485	1000	+	.	gene_id "MSTRG.185932"; transcript_id "MSTRG.185932.106"; exon_number "9";
chr8	StringTie	exon	47969798	47970057	1000	+	.	gene_id "MSTRG.185932"; transcript_id "MSTRG.185932.106"; exon_number "10";
chr8	StringTie	exon	47970526	47970876	1000	+	.	gene_id "MSTRG.185932"; transcript_id "MSTRG.185932.106"; exon_number "11";
chr8	StringTie	exon	47971341	47971468	1000	+	.	gene_id "MSTRG.185932"; transcript_id "MSTRG.185932.106"; exon_number "12";
chr8	StringTie	exon	47972891	47973064	1000	+	.	gene_id "MSTRG.185932"; transcript_id "MSTRG.185932.106"; exon_number "13";
chr8	StringTie	exon	47974734	47974962	1000	+	.	gene_id "MSTRG.185932"; transcript_id "MSTRG.185932.106"; exon_number "14";
chr8	StringTie	exon	47975715	47975848	1000	+	.	gene_id "MSTRG.185932"; transcript_id "MSTRG.185932.106"; exon_number "15";
chr8	StringTie	exon	47976686	47978185	1000	+	.	gene_id "MSTRG.185932"; transcript_id "MSTRG.185932.106"; exon_number "16";
chr8	StringTie	transcript	47961113	47979172	1000	+	.	gene_id "MSTRG.185932"; transcript_id "MSTRG.185932.107";
chr8	StringTie	exon	47961113	47961130	1000	+	.	gene_id "MSTRG.185932"; transcript_id "MSTRG.185932.107"; exon_number "1";
chr8	StringTie	exon	47961516	47961680	1000	+	.	gene_id "MSTRG.185932"; transcript_id "MSTRG.185932.107"; exon_number "2";
chr8	StringTie	exon	47962053	47962216	1000	+	.	gene_id "MSTRG.185932"; transcript_id "MSTRG.185932.107"; exon_number "3";
chr8	StringTie	exon	47962305	47962406	1000	+	.	gene_id "MSTRG.185932"; transcript_id "MSTRG.185932.107"; exon_number "4";
chr8	StringTie	exon	47962764	47962859	1000	+	.	gene_id "MSTRG.185932"; transcript_id "MSTRG.185932.107"; exon_number "5";
chr8	StringTie	exon	47962945	47963040	1000	+	.	gene_id "MSTRG.185932"; transcript_id "MSTRG.185932.107"; exon_number "6";
chr8	StringTie	exon	47964574	47964712	1000	+	.	gene_id "MSTRG.185932"; transcript_id "MSTRG.185932.107"; exon_number "7";
chr8	StringTie	exon	47966187	47966407	1000	+	.	gene_id "MSTRG.185932"; transcript_id "MSTRG.185932.107"; exon_number "8";
chr8	StringTie	exon	47967365	47967485	1000	+	.	gene_id "MSTRG.185932"; transcript_id "MSTRG.185932.107"; exon_number "9";
chr8	StringTie	exon	47969304	47969401	1000	+	.	gene_id "MSTRG.185932"; transcript_id "MSTRG.185932.107"; exon_number "10";
chr8	StringTie	exon	47969798	47970057	1000	+	.	gene_id "MSTRG.185932"; transcript_id "MSTRG.185932.107"; exon_number "11";
chr8	StringTie	exon	47970526	47970876	1000	+	.	gene_id "MSTRG.185932"; transcript_id "MSTRG.185932.107"; exon_number "12";
chr8	StringTie	exon	47971341	47971468	1000	+	.	gene_id "MSTRG.185932"; transcript_id "MSTRG.185932.107"; exon_number "13";
chr8	StringTie	exon	47972857	47973064	1000	+	.	gene_id "MSTRG.185932"; transcript_id "MSTRG.185932.107"; exon_number "14";
chr8	StringTie	exon	47974734	47974962	1000	+	.	gene_id "MSTRG.185932"; transcript_id "MSTRG.185932.107"; exon_number "15";
chr8	StringTie	exon	47975715	47975848	1000	+	.	gene_id "MSTRG.185932"; transcript_id "MSTRG.185932.107"; exon_number "16";
chr8	StringTie	exon	47976686	47979172	1000	+	.	gene_id "MSTRG.185932"; transcript_id "MSTRG.185932.107"; exon_number "17";
chr8	StringTie	transcript	47961131	47978158	1000	+	.	gene_id "MSTRG.185932"; transcript_id "MSTRG.185932.108";
chr8	StringTie	exon	47961131	47961214	1000	+	.	gene_id "MSTRG.185932"; transcript_id "MSTRG.185932.108"; exon_number "1";
chr8	StringTie	exon	47961516	47961680	1000	+	.	gene_id "MSTRG.185932"; transcript_id "MSTRG.185932.108"; exon_number "2";
chr8	StringTie	exon	47962053	47962216	1000	+	.	gene_id "MSTRG.185932"; transcript_id "MSTRG.185932.108"; exon_number "3";
chr8	StringTie	exon	47962305	47962406	1000	+	.	gene_id "MSTRG.185932"; transcript_id "MSTRG.185932.108"; exon_number "4";
chr8	StringTie	exon	47962764	47962859	1000	+	.	gene_id "MSTRG.185932"; transcript_id "MSTRG.185932.108"; exon_number "5";
chr8	StringTie	exon	47962945	47963040	1000	+	.	gene_id "MSTRG.185932"; transcript_id "MSTRG.185932.108"; exon_number "6";
chr8	StringTie	exon	47964574	47964712	1000	+	.	gene_id "MSTRG.185932"; transcript_id "MSTRG.185932.108"; exon_number "7";
chr8	StringTie	exon	47966187	47966407	1000	+	.	gene_id "MSTRG.185932"; transcript_id "MSTRG.185932.108"; exon_number "8";
chr8	StringTie	exon	47967371	47967485	1000	+	.	gene_id "MSTRG.185932"; transcript_id "MSTRG.185932.108"; exon_number "9";
chr8	StringTie	exon	47969798	47970057	1000	+	.	gene_id "MSTRG.185932"; transcript_id "MSTRG.185932.108"; exon_number "10";
chr8	StringTie	exon	47970526	47970876	1000	+	.	gene_id "MSTRG.185932"; transcript_id "MSTRG.185932.108"; exon_number "11";
chr8	StringTie	exon	47971341	47971468	1000	+	.	gene_id "MSTRG.185932"; transcript_id "MSTRG.185932.108"; exon_number "12";
chr8	StringTie	exon	47972857	47973064	1000	+	.	gene_id "MSTRG.185932"; transcript_id "MSTRG.185932.108"; exon_number "13";
chr8	StringTie	exon	47974734	47974962	1000	+	.	gene_id "MSTRG.185932"; transcript_id "MSTRG.185932.108"; exon_number "14";
chr8	StringTie	exon	47975715	47975848	1000	+	.	gene_id "MSTRG.185932"; transcript_id "MSTRG.185932.108"; exon_number "15";
chr8	StringTie	exon	47976686	47978158	1000	+	.	gene_id "MSTRG.185932"; transcript_id "MSTRG.185932.108"; exon_number "16";
chr8	StringTie	transcript	47961131	47978159	1000	+	.	gene_id "MSTRG.185932"; transcript_id "MSTRG.185932.109";
chr8	StringTie	exon	47961131	47961214	1000	+	.	gene_id "MSTRG.185932"; transcript_id "MSTRG.185932.109"; exon_number "1";
chr8	StringTie	exon	47961516	47961680	1000	+	.	gene_id "MSTRG.185932"; transcript_id "MSTRG.185932.109"; exon_number "2";
chr8	StringTie	exon	47962053	47962216	1000	+	.	gene_id "MSTRG.185932"; transcript_id "MSTRG.185932.109"; exon_number "3";
chr8	StringTie	exon	47962305	47962406	1000	+	.	gene_id "MSTRG.185932"; transcript_id "MSTRG.185932.109"; exon_number "4";
chr8	StringTie	exon	47962766	47962859	1000	+	.	gene_id "MSTRG.185932"; transcript_id "MSTRG.185932.109"; exon_number "5";
chr8	StringTie	exon	47962945	47963040	1000	+	.	gene_id "MSTRG.185932"; transcript_id "MSTRG.185932.109"; exon_number "6";
chr8	StringTie	exon	47964574	47964712	1000	+	.	gene_id "MSTRG.185932"; transcript_id "MSTRG.185932.109"; exon_number "7";
chr8	StringTie	exon	47966187	47966407	1000	+	.	gene_id "MSTRG.185932"; transcript_id "MSTRG.185932.109"; exon_number "8";
chr8	StringTie	exon	47967365	47967485	1000	+	.	gene_id "MSTRG.185932"; transcript_id "MSTRG.185932.109"; exon_number "9";
chr8	StringTie	exon	47969279	47969401	1000	+	.	gene_id "MSTRG.185932"; transcript_id "MSTRG.185932.109"; exon_number "10";
chr8	StringTie	exon	47969798	47970057	1000	+	.	gene_id "MSTRG.185932"; transcript_id "MSTRG.185932.109"; exon_number "11";
chr8	StringTie	exon	47970526	47970876	1000	+	.	gene_id "MSTRG.185932"; transcript_id "MSTRG.185932.109"; exon_number "12";
chr8	StringTie	exon	47971341	47971468	1000	+	.	gene_id "MSTRG.185932"; transcript_id "MSTRG.185932.109"; exon_number "13";
chr8	StringTie	exon	47972891	47973064	1000	+	.	gene_id "MSTRG.185932"; transcript_id "MSTRG.185932.109"; exon_number "14";
chr8	StringTie	exon	47974734	47974962	1000	+	.	gene_id "MSTRG.185932"; transcript_id "MSTRG.185932.109"; exon_number "15";
chr8	StringTie	exon	47975715	47975848	1000	+	.	gene_id "MSTRG.185932"; transcript_id "MSTRG.185932.109"; exon_number "16";
chr8	StringTie	exon	47976686	47978159	1000	+	.	gene_id "MSTRG.185932"; transcript_id "MSTRG.185932.109"; exon_number "17";
chr8	StringTie	transcript	47960185	47978163	1000	+	.	gene_id "MSTRG.185932"; transcript_id "MSTRG.185932.11";
chr8	StringTie	exon	47960185	47960320	1000	+	.	gene_id "MSTRG.185932"; transcript_id "MSTRG.185932.11"; exon_number "1";
chr8	StringTie	exon	47961131	47961214	1000	+	.	gene_id "MSTRG.185932"; transcript_id "MSTRG.185932.11"; exon_number "2";
chr8	StringTie	exon	47961516	47961680	1000	+	.	gene_id "MSTRG.185932"; transcript_id "MSTRG.185932.11"; exon_number "3";
chr8	StringTie	exon	47962053	47962216	1000	+	.	gene_id "MSTRG.185932"; transcript_id "MSTRG.185932.11"; exon_number "4";
chr8	StringTie	exon	47962305	47962406	1000	+	.	gene_id "MSTRG.185932"; transcript_id "MSTRG.185932.11"; exon_number "5";
chr8	StringTie	exon	47962764	47962859	1000	+	.	gene_id "MSTRG.185932"; transcript_id "MSTRG.185932.11"; exon_number "6";
chr8	StringTie	exon	47962945	47963040	1000	+	.	gene_id "MSTRG.185932"; transcript_id "MSTRG.185932.11"; exon_number "7";
chr8	StringTie	exon	47964574	47964712	1000	+	.	gene_id "MSTRG.185932"; transcript_id "MSTRG.185932.11"; exon_number "8";
chr8	StringTie	exon	47966187	47966407	1000	+	.	gene_id "MSTRG.185932"; transcript_id "MSTRG.185932.11"; exon_number "9";
chr8	StringTie	exon	47967365	47967485	1000	+	.	gene_id "MSTRG.185932"; transcript_id "MSTRG.185932.11"; exon_number "10";
chr8	StringTie	exon	47969279	47969401	1000	+	.	gene_id "MSTRG.185932"; transcript_id "MSTRG.185932.11"; exon_number "11";
chr8	StringTie	exon	47969798	47970057	1000	+	.	gene_id "MSTRG.185932"; transcript_id "MSTRG.185932.11"; exon_number "12";
chr8	StringTie	exon	47970511	47970876	1000	+	.	gene_id "MSTRG.185932"; transcript_id "MSTRG.185932.11"; exon_number "13";
chr8	StringTie	exon	47971341	47971468	1000	+	.	gene_id "MSTRG.185932"; transcript_id "MSTRG.185932.11"; exon_number "14";
chr8	StringTie	exon	47972891	47973064	1000	+	.	gene_id "MSTRG.185932"; transcript_id "MSTRG.185932.11"; exon_number "15";
chr8	StringTie	exon	47974734	47974962	1000	+	.	gene_id "MSTRG.185932"; transcript_id "MSTRG.185932.11"; exon_number "16";
chr8	StringTie	exon	47975715	47975848	1000	+	.	gene_id "MSTRG.185932"; transcript_id "MSTRG.185932.11"; exon_number "17";
chr8	StringTie	exon	47976686	47978163	1000	+	.	gene_id "MSTRG.185932"; transcript_id "MSTRG.185932.11"; exon_number "18";
chr8	StringTie	transcript	47961268	47979299	1000	+	.	gene_id "MSTRG.185932"; transcript_id "MSTRG.185932.110";
chr8	StringTie	exon	47961268	47961680	1000	+	.	gene_id "MSTRG.185932"; transcript_id "MSTRG.185932.110"; exon_number "1";
chr8	StringTie	exon	47962053	47962216	1000	+	.	gene_id "MSTRG.185932"; transcript_id "MSTRG.185932.110"; exon_number "2";
chr8	StringTie	exon	47962305	47962406	1000	+	.	gene_id "MSTRG.185932"; transcript_id "MSTRG.185932.110"; exon_number "3";
chr8	StringTie	exon	47962746	47962859	1000	+	.	gene_id "MSTRG.185932"; transcript_id "MSTRG.185932.110"; exon_number "4";
chr8	StringTie	exon	47962945	47963040	1000	+	.	gene_id "MSTRG.185932"; transcript_id "MSTRG.185932.110"; exon_number "5";
chr8	StringTie	exon	47964574	47964712	1000	+	.	gene_id "MSTRG.185932"; transcript_id "MSTRG.185932.110"; exon_number "6";
chr8	StringTie	exon	47966187	47966407	1000	+	.	gene_id "MSTRG.185932"; transcript_id "MSTRG.185932.110"; exon_number "7";
chr8	StringTie	exon	47967365	47967485	1000	+	.	gene_id "MSTRG.185932"; transcript_id "MSTRG.185932.110"; exon_number "8";
chr8	StringTie	exon	47969279	47969401	1000	+	.	gene_id "MSTRG.185932"; transcript_id "MSTRG.185932.110"; exon_number "9";
chr8	StringTie	exon	47969798	47970057	1000	+	.	gene_id "MSTRG.185932"; transcript_id "MSTRG.185932.110"; exon_number "10";
chr8	StringTie	exon	47970511	47970876	1000	+	.	gene_id "MSTRG.185932"; transcript_id "MSTRG.185932.110"; exon_number "11";
chr8	StringTie	exon	47971341	47971468	1000	+	.	gene_id "MSTRG.185932"; transcript_id "MSTRG.185932.110"; exon_number "12";
chr8	StringTie	exon	47972857	47973064	1000	+	.	gene_id "MSTRG.185932"; transcript_id "MSTRG.185932.110"; exon_number "13";
chr8	StringTie	exon	47974734	47974962	1000	+	.	gene_id "MSTRG.185932"; transcript_id "MSTRG.185932.110"; exon_number "14";
chr8	StringTie	exon	47975715	47975848	1000	+	.	gene_id "MSTRG.185932"; transcript_id "MSTRG.185932.110"; exon_number "15";
chr8	StringTie	exon	47976686	47979299	1000	+	.	gene_id "MSTRG.185932"; transcript_id "MSTRG.185932.110"; exon_number "16";
chr8	StringTie	transcript	47961271	47978201	1000	+	.	gene_id "MSTRG.185932"; transcript_id "MSTRG.185932.111";
chr8	StringTie	exon	47961271	47961426	1000	+	.	gene_id "MSTRG.185932"; transcript_id "MSTRG.185932.111"; exon_number "1";
chr8	StringTie	exon	47961516	47961680	1000	+	.	gene_id "MSTRG.185932"; transcript_id "MSTRG.185932.111"; exon_number "2";
chr8	StringTie	exon	47962078	47962216	1000	+	.	gene_id "MSTRG.185932"; transcript_id "MSTRG.185932.111"; exon_number "3";
chr8	StringTie	exon	47962305	47962406	1000	+	.	gene_id "MSTRG.185932"; transcript_id "MSTRG.185932.111"; exon_number "4";
chr8	StringTie	exon	47962764	47962859	1000	+	.	gene_id "MSTRG.185932"; transcript_id "MSTRG.185932.111"; exon_number "5";
chr8	StringTie	exon	47962945	47963040	1000	+	.	gene_id "MSTRG.185932"; transcript_id "MSTRG.185932.111"; exon_number "6";
chr8	StringTie	exon	47964574	47964712	1000	+	.	gene_id "MSTRG.185932"; transcript_id "MSTRG.185932.111"; exon_number "7";
chr8	StringTie	exon	47966187	47966407	1000	+	.	gene_id "MSTRG.185932"; transcript_id "MSTRG.185932.111"; exon_number "8";
chr8	StringTie	exon	47967365	47967485	1000	+	.	gene_id "MSTRG.185932"; transcript_id "MSTRG.185932.111"; exon_number "9";
chr8	StringTie	exon	47969798	47970057	1000	+	.	gene_id "MSTRG.185932"; transcript_id "MSTRG.185932.111"; exon_number "10";
chr8	StringTie	exon	47970526	47970876	1000	+	.	gene_id "MSTRG.185932"; transcript_id "MSTRG.185932.111"; exon_number "11";
chr8	StringTie	exon	47971341	47971468	1000	+	.	gene_id "MSTRG.185932"; transcript_id "MSTRG.185932.111"; exon_number "12";
chr8	StringTie	exon	47972891	47973064	1000	+	.	gene_id "MSTRG.185932"; transcript_id "MSTRG.185932.111"; exon_number "13";
chr8	StringTie	exon	47974734	47974962	1000	+	.	gene_id "MSTRG.185932"; transcript_id "MSTRG.185932.111"; exon_number "14";
chr8	StringTie	exon	47975715	47975848	1000	+	.	gene_id "MSTRG.185932"; transcript_id "MSTRG.185932.111"; exon_number "15";
chr8	StringTie	exon	47976686	47978201	1000	+	.	gene_id "MSTRG.185932"; transcript_id "MSTRG.185932.111"; exon_number "16";
chr8	StringTie	transcript	47961276	47978164	1000	+	.	gene_id "MSTRG.185932"; transcript_id "MSTRG.185932.112";
chr8	StringTie	exon	47961276	47961426	1000	+	.	gene_id "MSTRG.185932"; transcript_id "MSTRG.185932.112"; exon_number "1";
chr8	StringTie	exon	47961516	47961680	1000	+	.	gene_id "MSTRG.185932"; transcript_id "MSTRG.185932.112"; exon_number "2";
chr8	StringTie	exon	47962053	47962216	1000	+	.	gene_id "MSTRG.185932"; transcript_id "MSTRG.185932.112"; exon_number "3";
chr8	StringTie	exon	47962305	47962406	1000	+	.	gene_id "MSTRG.185932"; transcript_id "MSTRG.185932.112"; exon_number "4";
chr8	StringTie	exon	47962764	47962859	1000	+	.	gene_id "MSTRG.185932"; transcript_id "MSTRG.185932.112"; exon_number "5";
chr8	StringTie	exon	47962945	47963040	1000	+	.	gene_id "MSTRG.185932"; transcript_id "MSTRG.185932.112"; exon_number "6";
chr8	StringTie	exon	47964574	47964712	1000	+	.	gene_id "MSTRG.185932"; transcript_id "MSTRG.185932.112"; exon_number "7";
chr8	StringTie	exon	47966187	47966407	1000	+	.	gene_id "MSTRG.185932"; transcript_id "MSTRG.185932.112"; exon_number "8";
chr8	StringTie	exon	47967365	47967485	1000	+	.	gene_id "MSTRG.185932"; transcript_id "MSTRG.185932.112"; exon_number "9";
chr8	StringTie	exon	47969304	47969401	1000	+	.	gene_id "MSTRG.185932"; transcript_id "MSTRG.185932.112"; exon_number "10";
chr8	StringTie	exon	47969798	47970057	1000	+	.	gene_id "MSTRG.185932"; transcript_id "MSTRG.185932.112"; exon_number "11";
chr8	StringTie	exon	47970526	47970876	1000	+	.	gene_id "MSTRG.185932"; transcript_id "MSTRG.185932.112"; exon_number "12";
chr8	StringTie	exon	47971341	47971468	1000	+	.	gene_id "MSTRG.185932"; transcript_id "MSTRG.185932.112"; exon_number "13";
chr8	StringTie	exon	47972857	47973064	1000	+	.	gene_id "MSTRG.185932"; transcript_id "MSTRG.185932.112"; exon_number "14";
chr8	StringTie	exon	47974734	47974962	1000	+	.	gene_id "MSTRG.185932"; transcript_id "MSTRG.185932.112"; exon_number "15";
chr8	StringTie	exon	47975715	47975848	1000	+	.	gene_id "MSTRG.185932"; transcript_id "MSTRG.185932.112"; exon_number "16";
chr8	StringTie	exon	47976686	47978164	1000	+	.	gene_id "MSTRG.185932"; transcript_id "MSTRG.185932.112"; exon_number "17";
chr8	StringTie	transcript	47961289	47978163	1000	+	.	gene_id "MSTRG.185932"; transcript_id "MSTRG.185932.113";
chr8	StringTie	exon	47961289	47961426	1000	+	.	gene_id "MSTRG.185932"; transcript_id "MSTRG.185932.113"; exon_number "1";
chr8	StringTie	exon	47961516	47961680	1000	+	.	gene_id "MSTRG.185932"; transcript_id "MSTRG.185932.113"; exon_number "2";
chr8	StringTie	exon	47962078	47962216	1000	+	.	gene_id "MSTRG.185932"; transcript_id "MSTRG.185932.113"; exon_number "3";
chr8	StringTie	exon	47962305	47962406	1000	+	.	gene_id "MSTRG.185932"; transcript_id "MSTRG.185932.113"; exon_number "4";
chr8	StringTie	exon	47962764	47962859	1000	+	.	gene_id "MSTRG.185932"; transcript_id "MSTRG.185932.113"; exon_number "5";
chr8	StringTie	exon	47962945	47963040	1000	+	.	gene_id "MSTRG.185932"; transcript_id "MSTRG.185932.113"; exon_number "6";
chr8	StringTie	exon	47964574	47964712	1000	+	.	gene_id "MSTRG.185932"; transcript_id "MSTRG.185932.113"; exon_number "7";
chr8	StringTie	exon	47966187	47966407	1000	+	.	gene_id "MSTRG.185932"; transcript_id "MSTRG.185932.113"; exon_number "8";
chr8	StringTie	exon	47967365	47967485	1000	+	.	gene_id "MSTRG.185932"; transcript_id "MSTRG.185932.113"; exon_number "9";
chr8	StringTie	exon	47969304	47969401	1000	+	.	gene_id "MSTRG.185932"; transcript_id "MSTRG.185932.113"; exon_number "10";
chr8	StringTie	exon	47969798	47970057	1000	+	.	gene_id "MSTRG.185932"; transcript_id "MSTRG.185932.113"; exon_number "11";
chr8	StringTie	exon	47970526	47970876	1000	+	.	gene_id "MSTRG.185932"; transcript_id "MSTRG.185932.113"; exon_number "12";
chr8	StringTie	exon	47971341	47971468	1000	+	.	gene_id "MSTRG.185932"; transcript_id "MSTRG.185932.113"; exon_number "13";
chr8	StringTie	exon	47972857	47973064	1000	+	.	gene_id "MSTRG.185932"; transcript_id "MSTRG.185932.113"; exon_number "14";
chr8	StringTie	exon	47974734	47974962	1000	+	.	gene_id "MSTRG.185932"; transcript_id "MSTRG.185932.113"; exon_number "15";
chr8	StringTie	exon	47975715	47975848	1000	+	.	gene_id "MSTRG.185932"; transcript_id "MSTRG.185932.113"; exon_number "16";
chr8	StringTie	exon	47976686	47978163	1000	+	.	gene_id "MSTRG.185932"; transcript_id "MSTRG.185932.113"; exon_number "17";
chr8	StringTie	transcript	47961298	47978165	1000	+	.	gene_id "MSTRG.185932"; transcript_id "MSTRG.185932.114";
chr8	StringTie	exon	47961298	47961680	1000	+	.	gene_id "MSTRG.185932"; transcript_id "MSTRG.185932.114"; exon_number "1";
chr8	StringTie	exon	47962078	47962216	1000	+	.	gene_id "MSTRG.185932"; transcript_id "MSTRG.185932.114"; exon_number "2";
chr8	StringTie	exon	47962305	47962406	1000	+	.	gene_id "MSTRG.185932"; transcript_id "MSTRG.185932.114"; exon_number "3";
chr8	StringTie	exon	47962764	47962859	1000	+	.	gene_id "MSTRG.185932"; transcript_id "MSTRG.185932.114"; exon_number "4";
chr8	StringTie	exon	47962945	47963040	1000	+	.	gene_id "MSTRG.185932"; transcript_id "MSTRG.185932.114"; exon_number "5";
chr8	StringTie	exon	47964574	47964712	1000	+	.	gene_id "MSTRG.185932"; transcript_id "MSTRG.185932.114"; exon_number "6";
chr8	StringTie	exon	47966187	47966407	1000	+	.	gene_id "MSTRG.185932"; transcript_id "MSTRG.185932.114"; exon_number "7";
chr8	StringTie	exon	47967365	47967485	1000	+	.	gene_id "MSTRG.185932"; transcript_id "MSTRG.185932.114"; exon_number "8";
chr8	StringTie	exon	47969279	47969401	1000	+	.	gene_id "MSTRG.185932"; transcript_id "MSTRG.185932.114"; exon_number "9";
chr8	StringTie	exon	47969798	47970057	1000	+	.	gene_id "MSTRG.185932"; transcript_id "MSTRG.185932.114"; exon_number "10";
chr8	StringTie	exon	47970526	47970876	1000	+	.	gene_id "MSTRG.185932"; transcript_id "MSTRG.185932.114"; exon_number "11";
chr8	StringTie	exon	47971341	47971468	1000	+	.	gene_id "MSTRG.185932"; transcript_id "MSTRG.185932.114"; exon_number "12";
chr8	StringTie	exon	47972891	47973064	1000	+	.	gene_id "MSTRG.185932"; transcript_id "MSTRG.185932.114"; exon_number "13";
chr8	StringTie	exon	47974734	47974962	1000	+	.	gene_id "MSTRG.185932"; transcript_id "MSTRG.185932.114"; exon_number "14";
chr8	StringTie	exon	47975715	47975848	1000	+	.	gene_id "MSTRG.185932"; transcript_id "MSTRG.185932.114"; exon_number "15";
chr8	StringTie	exon	47976686	47978165	1000	+	.	gene_id "MSTRG.185932"; transcript_id "MSTRG.185932.114"; exon_number "16";
chr8	StringTie	transcript	47961299	47978291	1000	+	.	gene_id "MSTRG.185932"; transcript_id "MSTRG.185932.115";
chr8	StringTie	exon	47961299	47961680	1000	+	.	gene_id "MSTRG.185932"; transcript_id "MSTRG.185932.115"; exon_number "1";
chr8	StringTie	exon	47962053	47962216	1000	+	.	gene_id "MSTRG.185932"; transcript_id "MSTRG.185932.115"; exon_number "2";
chr8	StringTie	exon	47962305	47962406	1000	+	.	gene_id "MSTRG.185932"; transcript_id "MSTRG.185932.115"; exon_number "3";
chr8	StringTie	exon	47962764	47962859	1000	+	.	gene_id "MSTRG.185932"; transcript_id "MSTRG.185932.115"; exon_number "4";
chr8	StringTie	exon	47962945	47963040	1000	+	.	gene_id "MSTRG.185932"; transcript_id "MSTRG.185932.115"; exon_number "5";
chr8	StringTie	exon	47964574	47964712	1000	+	.	gene_id "MSTRG.185932"; transcript_id "MSTRG.185932.115"; exon_number "6";
chr8	StringTie	exon	47966187	47966407	1000	+	.	gene_id "MSTRG.185932"; transcript_id "MSTRG.185932.115"; exon_number "7";
chr8	StringTie	exon	47967365	47967485	1000	+	.	gene_id "MSTRG.185932"; transcript_id "MSTRG.185932.115"; exon_number "8";
chr8	StringTie	exon	47969279	47969401	1000	+	.	gene_id "MSTRG.185932"; transcript_id "MSTRG.185932.115"; exon_number "9";
chr8	StringTie	exon	47969798	47970057	1000	+	.	gene_id "MSTRG.185932"; transcript_id "MSTRG.185932.115"; exon_number "10";
chr8	StringTie	exon	47970511	47970876	1000	+	.	gene_id "MSTRG.185932"; transcript_id "MSTRG.185932.115"; exon_number "11";
chr8	StringTie	exon	47971341	47971468	1000	+	.	gene_id "MSTRG.185932"; transcript_id "MSTRG.185932.115"; exon_number "12";
chr8	StringTie	exon	47972857	47973063	1000	+	.	gene_id "MSTRG.185932"; transcript_id "MSTRG.185932.115"; exon_number "13";
chr8	StringTie	exon	47974734	47974962	1000	+	.	gene_id "MSTRG.185932"; transcript_id "MSTRG.185932.115"; exon_number "14";
chr8	StringTie	exon	47975715	47975848	1000	+	.	gene_id "MSTRG.185932"; transcript_id "MSTRG.185932.115"; exon_number "15";
chr8	StringTie	exon	47976686	47978291	1000	+	.	gene_id "MSTRG.185932"; transcript_id "MSTRG.185932.115"; exon_number "16";
chr8	StringTie	transcript	47961299	47979334	1000	+	.	gene_id "MSTRG.185932"; transcript_id "MSTRG.185932.116";
chr8	StringTie	exon	47961299	47961680	1000	+	.	gene_id "MSTRG.185932"; transcript_id "MSTRG.185932.116"; exon_number "1";
chr8	StringTie	exon	47962078	47962216	1000	+	.	gene_id "MSTRG.185932"; transcript_id "MSTRG.185932.116"; exon_number "2";
chr8	StringTie	exon	47962309	47962406	1000	+	.	gene_id "MSTRG.185932"; transcript_id "MSTRG.185932.116"; exon_number "3";
chr8	StringTie	exon	47962764	47962859	1000	+	.	gene_id "MSTRG.185932"; transcript_id "MSTRG.185932.116"; exon_number "4";
chr8	StringTie	exon	47962945	47963040	1000	+	.	gene_id "MSTRG.185932"; transcript_id "MSTRG.185932.116"; exon_number "5";
chr8	StringTie	exon	47964574	47964712	1000	+	.	gene_id "MSTRG.185932"; transcript_id "MSTRG.185932.116"; exon_number "6";
chr8	StringTie	exon	47966187	47966407	1000	+	.	gene_id "MSTRG.185932"; transcript_id "MSTRG.185932.116"; exon_number "7";
chr8	StringTie	exon	47967365	47967485	1000	+	.	gene_id "MSTRG.185932"; transcript_id "MSTRG.185932.116"; exon_number "8";
chr8	StringTie	exon	47969304	47969401	1000	+	.	gene_id "MSTRG.185932"; transcript_id "MSTRG.185932.116"; exon_number "9";
chr8	StringTie	exon	47969798	47970057	1000	+	.	gene_id "MSTRG.185932"; transcript_id "MSTRG.185932.116"; exon_number "10";
chr8	StringTie	exon	47970526	47970876	1000	+	.	gene_id "MSTRG.185932"; transcript_id "MSTRG.185932.116"; exon_number "11";
chr8	StringTie	exon	47971341	47971468	1000	+	.	gene_id "MSTRG.185932"; transcript_id "MSTRG.185932.116"; exon_number "12";
chr8	StringTie	exon	47972857	47973064	1000	+	.	gene_id "MSTRG.185932"; transcript_id "MSTRG.185932.116"; exon_number "13";
chr8	StringTie	exon	47974734	47974962	1000	+	.	gene_id "MSTRG.185932"; transcript_id "MSTRG.185932.116"; exon_number "14";
chr8	StringTie	exon	47975715	47975848	1000	+	.	gene_id "MSTRG.185932"; transcript_id "MSTRG.185932.116"; exon_number "15";
chr8	StringTie	exon	47976686	47979334	1000	+	.	gene_id "MSTRG.185932"; transcript_id "MSTRG.185932.116"; exon_number "16";
chr8	StringTie	transcript	47961299	47978205	1000	+	.	gene_id "MSTRG.185932"; transcript_id "MSTRG.185932.117";
chr8	StringTie	exon	47961299	47961426	1000	+	.	gene_id "MSTRG.185932"; transcript_id "MSTRG.185932.117"; exon_number "1";
chr8	StringTie	exon	47961516	47961680	1000	+	.	gene_id "MSTRG.185932"; transcript_id "MSTRG.185932.117"; exon_number "2";
chr8	StringTie	exon	47962078	47962216	1000	+	.	gene_id "MSTRG.185932"; transcript_id "MSTRG.185932.117"; exon_number "3";
chr8	StringTie	exon	47962305	47962406	1000	+	.	gene_id "MSTRG.185932"; transcript_id "MSTRG.185932.117"; exon_number "4";
chr8	StringTie	exon	47962764	47962859	1000	+	.	gene_id "MSTRG.185932"; transcript_id "MSTRG.185932.117"; exon_number "5";
chr8	StringTie	exon	47962945	47963040	1000	+	.	gene_id "MSTRG.185932"; transcript_id "MSTRG.185932.117"; exon_number "6";
chr8	StringTie	exon	47964574	47964712	1000	+	.	gene_id "MSTRG.185932"; transcript_id "MSTRG.185932.117"; exon_number "7";
chr8	StringTie	exon	47966187	47966407	1000	+	.	gene_id "MSTRG.185932"; transcript_id "MSTRG.185932.117"; exon_number "8";
chr8	StringTie	exon	47967365	47967485	1000	+	.	gene_id "MSTRG.185932"; transcript_id "MSTRG.185932.117"; exon_number "9";
chr8	StringTie	exon	47969279	47969401	1000	+	.	gene_id "MSTRG.185932"; transcript_id "MSTRG.185932.117"; exon_number "10";
chr8	StringTie	exon	47969798	47970057	1000	+	.	gene_id "MSTRG.185932"; transcript_id "MSTRG.185932.117"; exon_number "11";
chr8	StringTie	exon	47970511	47970876	1000	+	.	gene_id "MSTRG.185932"; transcript_id "MSTRG.185932.117"; exon_number "12";
chr8	StringTie	exon	47971341	47971468	1000	+	.	gene_id "MSTRG.185932"; transcript_id "MSTRG.185932.117"; exon_number "13";
chr8	StringTie	exon	47972857	47973064	1000	+	.	gene_id "MSTRG.185932"; transcript_id "MSTRG.185932.117"; exon_number "14";
chr8	StringTie	exon	47974734	47974962	1000	+	.	gene_id "MSTRG.185932"; transcript_id "MSTRG.185932.117"; exon_number "15";
chr8	StringTie	exon	47975715	47975848	1000	+	.	gene_id "MSTRG.185932"; transcript_id "MSTRG.185932.117"; exon_number "16";
chr8	StringTie	exon	47976686	47978205	1000	+	.	gene_id "MSTRG.185932"; transcript_id "MSTRG.185932.117"; exon_number "17";
chr8	StringTie	transcript	47961300	47978171	1000	+	.	gene_id "MSTRG.185932"; transcript_id "MSTRG.185932.118";
chr8	StringTie	exon	47961300	47961680	1000	+	.	gene_id "MSTRG.185932"; transcript_id "MSTRG.185932.118"; exon_number "1";
chr8	StringTie	exon	47962053	47962216	1000	+	.	gene_id "MSTRG.185932"; transcript_id "MSTRG.185932.118"; exon_number "2";
chr8	StringTie	exon	47962305	47962406	1000	+	.	gene_id "MSTRG.185932"; transcript_id "MSTRG.185932.118"; exon_number "3";
chr8	StringTie	exon	47962764	47962859	1000	+	.	gene_id "MSTRG.185932"; transcript_id "MSTRG.185932.118"; exon_number "4";
chr8	StringTie	exon	47962945	47963040	1000	+	.	gene_id "MSTRG.185932"; transcript_id "MSTRG.185932.118"; exon_number "5";
chr8	StringTie	exon	47964574	47964712	1000	+	.	gene_id "MSTRG.185932"; transcript_id "MSTRG.185932.118"; exon_number "6";
chr8	StringTie	exon	47966187	47966407	1000	+	.	gene_id "MSTRG.185932"; transcript_id "MSTRG.185932.118"; exon_number "7";
chr8	StringTie	exon	47967365	47967485	1000	+	.	gene_id "MSTRG.185932"; transcript_id "MSTRG.185932.118"; exon_number "8";
chr8	StringTie	exon	47969798	47970057	1000	+	.	gene_id "MSTRG.185932"; transcript_id "MSTRG.185932.118"; exon_number "9";
chr8	StringTie	exon	47970511	47971189	1000	+	.	gene_id "MSTRG.185932"; transcript_id "MSTRG.185932.118"; exon_number "10";
chr8	StringTie	exon	47971341	47971468	1000	+	.	gene_id "MSTRG.185932"; transcript_id "MSTRG.185932.118"; exon_number "11";
chr8	StringTie	exon	47972857	47973064	1000	+	.	gene_id "MSTRG.185932"; transcript_id "MSTRG.185932.118"; exon_number "12";
chr8	StringTie	exon	47974734	47974962	1000	+	.	gene_id "MSTRG.185932"; transcript_id "MSTRG.185932.118"; exon_number "13";
chr8	StringTie	exon	47975715	47975848	1000	+	.	gene_id "MSTRG.185932"; transcript_id "MSTRG.185932.118"; exon_number "14";
chr8	StringTie	exon	47976686	47978171	1000	+	.	gene_id "MSTRG.185932"; transcript_id "MSTRG.185932.118"; exon_number "15";
chr8	StringTie	transcript	47961301	47978183	1000	+	.	gene_id "MSTRG.185932"; transcript_id "MSTRG.185932.119";
chr8	StringTie	exon	47961301	47961680	1000	+	.	gene_id "MSTRG.185932"; transcript_id "MSTRG.185932.119"; exon_number "1";
chr8	StringTie	exon	47962053	47962216	1000	+	.	gene_id "MSTRG.185932"; transcript_id "MSTRG.185932.119"; exon_number "2";
chr8	StringTie	exon	47962305	47962406	1000	+	.	gene_id "MSTRG.185932"; transcript_id "MSTRG.185932.119"; exon_number "3";
chr8	StringTie	exon	47962764	47962859	1000	+	.	gene_id "MSTRG.185932"; transcript_id "MSTRG.185932.119"; exon_number "4";
chr8	StringTie	exon	47964574	47964712	1000	+	.	gene_id "MSTRG.185932"; transcript_id "MSTRG.185932.119"; exon_number "5";
chr8	StringTie	exon	47966187	47966407	1000	+	.	gene_id "MSTRG.185932"; transcript_id "MSTRG.185932.119"; exon_number "6";
chr8	StringTie	exon	47967365	47967485	1000	+	.	gene_id "MSTRG.185932"; transcript_id "MSTRG.185932.119"; exon_number "7";
chr8	StringTie	exon	47969279	47969401	1000	+	.	gene_id "MSTRG.185932"; transcript_id "MSTRG.185932.119"; exon_number "8";
chr8	StringTie	exon	47969798	47970057	1000	+	.	gene_id "MSTRG.185932"; transcript_id "MSTRG.185932.119"; exon_number "9";
chr8	StringTie	exon	47970511	47970876	1000	+	.	gene_id "MSTRG.185932"; transcript_id "MSTRG.185932.119"; exon_number "10";
chr8	StringTie	exon	47971341	47971468	1000	+	.	gene_id "MSTRG.185932"; transcript_id "MSTRG.185932.119"; exon_number "11";
chr8	StringTie	exon	47972857	47973064	1000	+	.	gene_id "MSTRG.185932"; transcript_id "MSTRG.185932.119"; exon_number "12";
chr8	StringTie	exon	47974734	47974962	1000	+	.	gene_id "MSTRG.185932"; transcript_id "MSTRG.185932.119"; exon_number "13";
chr8	StringTie	exon	47975715	47975848	1000	+	.	gene_id "MSTRG.185932"; transcript_id "MSTRG.185932.119"; exon_number "14";
chr8	StringTie	exon	47976686	47978183	1000	+	.	gene_id "MSTRG.185932"; transcript_id "MSTRG.185932.119"; exon_number "15";
chr8	StringTie	transcript	47960185	47979491	1000	+	.	gene_id "MSTRG.185932"; transcript_id "MSTRG.185932.12";
chr8	StringTie	exon	47960185	47960320	1000	+	.	gene_id "MSTRG.185932"; transcript_id "MSTRG.185932.12"; exon_number "1";
chr8	StringTie	exon	47961131	47961214	1000	+	.	gene_id "MSTRG.185932"; transcript_id "MSTRG.185932.12"; exon_number "2";
chr8	StringTie	exon	47961516	47961680	1000	+	.	gene_id "MSTRG.185932"; transcript_id "MSTRG.185932.12"; exon_number "3";
chr8	StringTie	exon	47962053	47962216	1000	+	.	gene_id "MSTRG.185932"; transcript_id "MSTRG.185932.12"; exon_number "4";
chr8	StringTie	exon	47962305	47962406	1000	+	.	gene_id "MSTRG.185932"; transcript_id "MSTRG.185932.12"; exon_number "5";
chr8	StringTie	exon	47962764	47962859	1000	+	.	gene_id "MSTRG.185932"; transcript_id "MSTRG.185932.12"; exon_number "6";
chr8	StringTie	exon	47962945	47963040	1000	+	.	gene_id "MSTRG.185932"; transcript_id "MSTRG.185932.12"; exon_number "7";
chr8	StringTie	exon	47964574	47964712	1000	+	.	gene_id "MSTRG.185932"; transcript_id "MSTRG.185932.12"; exon_number "8";
chr8	StringTie	exon	47966187	47966407	1000	+	.	gene_id "MSTRG.185932"; transcript_id "MSTRG.185932.12"; exon_number "9";
chr8	StringTie	exon	47967365	47967485	1000	+	.	gene_id "MSTRG.185932"; transcript_id "MSTRG.185932.12"; exon_number "10";
chr8	StringTie	exon	47969279	47969401	1000	+	.	gene_id "MSTRG.185932"; transcript_id "MSTRG.185932.12"; exon_number "11";
chr8	StringTie	exon	47969798	47970057	1000	+	.	gene_id "MSTRG.185932"; transcript_id "MSTRG.185932.12"; exon_number "12";
chr8	StringTie	exon	47970511	47970876	1000	+	.	gene_id "MSTRG.185932"; transcript_id "MSTRG.185932.12"; exon_number "13";
chr8	StringTie	exon	47971341	47971468	1000	+	.	gene_id "MSTRG.185932"; transcript_id "MSTRG.185932.12"; exon_number "14";
chr8	StringTie	exon	47972857	47973064	1000	+	.	gene_id "MSTRG.185932"; transcript_id "MSTRG.185932.12"; exon_number "15";
chr8	StringTie	exon	47974734	47974962	1000	+	.	gene_id "MSTRG.185932"; transcript_id "MSTRG.185932.12"; exon_number "16";
chr8	StringTie	exon	47975715	47975848	1000	+	.	gene_id "MSTRG.185932"; transcript_id "MSTRG.185932.12"; exon_number "17";
chr8	StringTie	exon	47976686	47979491	1000	+	.	gene_id "MSTRG.185932"; transcript_id "MSTRG.185932.12"; exon_number "18";
chr8	StringTie	transcript	47961301	47978166	1000	+	.	gene_id "MSTRG.185932"; transcript_id "MSTRG.185932.120";
chr8	StringTie	exon	47961301	47961680	1000	+	.	gene_id "MSTRG.185932"; transcript_id "MSTRG.185932.120"; exon_number "1";
chr8	StringTie	exon	47962029	47962216	1000	+	.	gene_id "MSTRG.185932"; transcript_id "MSTRG.185932.120"; exon_number "2";
chr8	StringTie	exon	47962305	47962406	1000	+	.	gene_id "MSTRG.185932"; transcript_id "MSTRG.185932.120"; exon_number "3";
chr8	StringTie	exon	47962764	47962859	1000	+	.	gene_id "MSTRG.185932"; transcript_id "MSTRG.185932.120"; exon_number "4";
chr8	StringTie	exon	47962945	47963040	1000	+	.	gene_id "MSTRG.185932"; transcript_id "MSTRG.185932.120"; exon_number "5";
chr8	StringTie	exon	47964574	47964712	1000	+	.	gene_id "MSTRG.185932"; transcript_id "MSTRG.185932.120"; exon_number "6";
chr8	StringTie	exon	47966187	47966407	1000	+	.	gene_id "MSTRG.185932"; transcript_id "MSTRG.185932.120"; exon_number "7";
chr8	StringTie	exon	47967365	47967485	1000	+	.	gene_id "MSTRG.185932"; transcript_id "MSTRG.185932.120"; exon_number "8";
chr8	StringTie	exon	47969798	47970057	1000	+	.	gene_id "MSTRG.185932"; transcript_id "MSTRG.185932.120"; exon_number "9";
chr8	StringTie	exon	47970511	47970876	1000	+	.	gene_id "MSTRG.185932"; transcript_id "MSTRG.185932.120"; exon_number "10";
chr8	StringTie	exon	47971341	47971468	1000	+	.	gene_id "MSTRG.185932"; transcript_id "MSTRG.185932.120"; exon_number "11";
chr8	StringTie	exon	47972857	47973064	1000	+	.	gene_id "MSTRG.185932"; transcript_id "MSTRG.185932.120"; exon_number "12";
chr8	StringTie	exon	47974734	47974962	1000	+	.	gene_id "MSTRG.185932"; transcript_id "MSTRG.185932.120"; exon_number "13";
chr8	StringTie	exon	47975715	47975848	1000	+	.	gene_id "MSTRG.185932"; transcript_id "MSTRG.185932.120"; exon_number "14";
chr8	StringTie	exon	47976686	47978166	1000	+	.	gene_id "MSTRG.185932"; transcript_id "MSTRG.185932.120"; exon_number "15";
chr8	StringTie	transcript	47961301	47978159	1000	+	.	gene_id "MSTRG.185932"; transcript_id "MSTRG.185932.121";
chr8	StringTie	exon	47961301	47961426	1000	+	.	gene_id "MSTRG.185932"; transcript_id "MSTRG.185932.121"; exon_number "1";
chr8	StringTie	exon	47961516	47961680	1000	+	.	gene_id "MSTRG.185932"; transcript_id "MSTRG.185932.121"; exon_number "2";
chr8	StringTie	exon	47962053	47962216	1000	+	.	gene_id "MSTRG.185932"; transcript_id "MSTRG.185932.121"; exon_number "3";
chr8	StringTie	exon	47962309	47962406	1000	+	.	gene_id "MSTRG.185932"; transcript_id "MSTRG.185932.121"; exon_number "4";
chr8	StringTie	exon	47962764	47962859	1000	+	.	gene_id "MSTRG.185932"; transcript_id "MSTRG.185932.121"; exon_number "5";
chr8	StringTie	exon	47962945	47963040	1000	+	.	gene_id "MSTRG.185932"; transcript_id "MSTRG.185932.121"; exon_number "6";
chr8	StringTie	exon	47964574	47964712	1000	+	.	gene_id "MSTRG.185932"; transcript_id "MSTRG.185932.121"; exon_number "7";
chr8	StringTie	exon	47966187	47966407	1000	+	.	gene_id "MSTRG.185932"; transcript_id "MSTRG.185932.121"; exon_number "8";
chr8	StringTie	exon	47967365	47967485	1000	+	.	gene_id "MSTRG.185932"; transcript_id "MSTRG.185932.121"; exon_number "9";
chr8	StringTie	exon	47969279	47969401	1000	+	.	gene_id "MSTRG.185932"; transcript_id "MSTRG.185932.121"; exon_number "10";
chr8	StringTie	exon	47969798	47970057	1000	+	.	gene_id "MSTRG.185932"; transcript_id "MSTRG.185932.121"; exon_number "11";
chr8	StringTie	exon	47970526	47970876	1000	+	.	gene_id "MSTRG.185932"; transcript_id "MSTRG.185932.121"; exon_number "12";
chr8	StringTie	exon	47971341	47971468	1000	+	.	gene_id "MSTRG.185932"; transcript_id "MSTRG.185932.121"; exon_number "13";
chr8	StringTie	exon	47972857	47973064	1000	+	.	gene_id "MSTRG.185932"; transcript_id "MSTRG.185932.121"; exon_number "14";
chr8	StringTie	exon	47974734	47974962	1000	+	.	gene_id "MSTRG.185932"; transcript_id "MSTRG.185932.121"; exon_number "15";
chr8	StringTie	exon	47975715	47975848	1000	+	.	gene_id "MSTRG.185932"; transcript_id "MSTRG.185932.121"; exon_number "16";
chr8	StringTie	exon	47976686	47978159	1000	+	.	gene_id "MSTRG.185932"; transcript_id "MSTRG.185932.121"; exon_number "17";
chr8	StringTie	transcript	47961302	47978155	1000	+	.	gene_id "MSTRG.185932"; transcript_id "MSTRG.185932.122";
chr8	StringTie	exon	47961302	47961680	1000	+	.	gene_id "MSTRG.185932"; transcript_id "MSTRG.185932.122"; exon_number "1";
chr8	StringTie	exon	47962053	47962216	1000	+	.	gene_id "MSTRG.185932"; transcript_id "MSTRG.185932.122"; exon_number "2";
chr8	StringTie	exon	47962305	47962406	1000	+	.	gene_id "MSTRG.185932"; transcript_id "MSTRG.185932.122"; exon_number "3";
chr8	StringTie	exon	47962766	47962859	1000	+	.	gene_id "MSTRG.185932"; transcript_id "MSTRG.185932.122"; exon_number "4";
chr8	StringTie	exon	47962945	47963040	1000	+	.	gene_id "MSTRG.185932"; transcript_id "MSTRG.185932.122"; exon_number "5";
chr8	StringTie	exon	47964574	47964712	1000	+	.	gene_id "MSTRG.185932"; transcript_id "MSTRG.185932.122"; exon_number "6";
chr8	StringTie	exon	47966187	47966407	1000	+	.	gene_id "MSTRG.185932"; transcript_id "MSTRG.185932.122"; exon_number "7";
chr8	StringTie	exon	47967365	47967485	1000	+	.	gene_id "MSTRG.185932"; transcript_id "MSTRG.185932.122"; exon_number "8";
chr8	StringTie	exon	47969798	47970057	1000	+	.	gene_id "MSTRG.185932"; transcript_id "MSTRG.185932.122"; exon_number "9";
chr8	StringTie	exon	47970526	47970876	1000	+	.	gene_id "MSTRG.185932"; transcript_id "MSTRG.185932.122"; exon_number "10";
chr8	StringTie	exon	47971341	47971468	1000	+	.	gene_id "MSTRG.185932"; transcript_id "MSTRG.185932.122"; exon_number "11";
chr8	StringTie	exon	47972857	47973064	1000	+	.	gene_id "MSTRG.185932"; transcript_id "MSTRG.185932.122"; exon_number "12";
chr8	StringTie	exon	47974734	47974962	1000	+	.	gene_id "MSTRG.185932"; transcript_id "MSTRG.185932.122"; exon_number "13";
chr8	StringTie	exon	47975715	47975848	1000	+	.	gene_id "MSTRG.185932"; transcript_id "MSTRG.185932.122"; exon_number "14";
chr8	StringTie	exon	47976686	47978155	1000	+	.	gene_id "MSTRG.185932"; transcript_id "MSTRG.185932.122"; exon_number "15";
chr8	StringTie	transcript	47961302	47979196	1000	+	.	gene_id "MSTRG.185932"; transcript_id "MSTRG.185932.123";
chr8	StringTie	exon	47961302	47961680	1000	+	.	gene_id "MSTRG.185932"; transcript_id "MSTRG.185932.123"; exon_number "1";
chr8	StringTie	exon	47962053	47962216	1000	+	.	gene_id "MSTRG.185932"; transcript_id "MSTRG.185932.123"; exon_number "2";
chr8	StringTie	exon	47962305	47962406	1000	+	.	gene_id "MSTRG.185932"; transcript_id "MSTRG.185932.123"; exon_number "3";
chr8	StringTie	exon	47962764	47962859	1000	+	.	gene_id "MSTRG.185932"; transcript_id "MSTRG.185932.123"; exon_number "4";
chr8	StringTie	exon	47962945	47963040	1000	+	.	gene_id "MSTRG.185932"; transcript_id "MSTRG.185932.123"; exon_number "5";
chr8	StringTie	exon	47964574	47964712	1000	+	.	gene_id "MSTRG.185932"; transcript_id "MSTRG.185932.123"; exon_number "6";
chr8	StringTie	exon	47966187	47966407	1000	+	.	gene_id "MSTRG.185932"; transcript_id "MSTRG.185932.123"; exon_number "7";
chr8	StringTie	exon	47967365	47967485	1000	+	.	gene_id "MSTRG.185932"; transcript_id "MSTRG.185932.123"; exon_number "8";
chr8	StringTie	exon	47969798	47970057	1000	+	.	gene_id "MSTRG.185932"; transcript_id "MSTRG.185932.123"; exon_number "9";
chr8	StringTie	exon	47970511	47970876	1000	+	.	gene_id "MSTRG.185932"; transcript_id "MSTRG.185932.123"; exon_number "10";
chr8	StringTie	exon	47971341	47971468	1000	+	.	gene_id "MSTRG.185932"; transcript_id "MSTRG.185932.123"; exon_number "11";
chr8	StringTie	exon	47972857	47973064	1000	+	.	gene_id "MSTRG.185932"; transcript_id "MSTRG.185932.123"; exon_number "12";
chr8	StringTie	exon	47974734	47974962	1000	+	.	gene_id "MSTRG.185932"; transcript_id "MSTRG.185932.123"; exon_number "13";
chr8	StringTie	exon	47975715	47975847	1000	+	.	gene_id "MSTRG.185932"; transcript_id "MSTRG.185932.123"; exon_number "14";
chr8	StringTie	exon	47976684	47979196	1000	+	.	gene_id "MSTRG.185932"; transcript_id "MSTRG.185932.123"; exon_number "15";
chr8	StringTie	transcript	47961302	47978175	1000	+	.	gene_id "MSTRG.185932"; transcript_id "MSTRG.185932.124";
chr8	StringTie	exon	47961302	47961426	1000	+	.	gene_id "MSTRG.185932"; transcript_id "MSTRG.185932.124"; exon_number "1";
chr8	StringTie	exon	47961516	47961680	1000	+	.	gene_id "MSTRG.185932"; transcript_id "MSTRG.185932.124"; exon_number "2";
chr8	StringTie	exon	47962053	47962216	1000	+	.	gene_id "MSTRG.185932"; transcript_id "MSTRG.185932.124"; exon_number "3";
chr8	StringTie	exon	47962305	47962406	1000	+	.	gene_id "MSTRG.185932"; transcript_id "MSTRG.185932.124"; exon_number "4";
chr8	StringTie	exon	47962764	47962859	1000	+	.	gene_id "MSTRG.185932"; transcript_id "MSTRG.185932.124"; exon_number "5";
chr8	StringTie	exon	47962945	47963040	1000	+	.	gene_id "MSTRG.185932"; transcript_id "MSTRG.185932.124"; exon_number "6";
chr8	StringTie	exon	47964574	47964712	1000	+	.	gene_id "MSTRG.185932"; transcript_id "MSTRG.185932.124"; exon_number "7";
chr8	StringTie	exon	47966187	47966407	1000	+	.	gene_id "MSTRG.185932"; transcript_id "MSTRG.185932.124"; exon_number "8";
chr8	StringTie	exon	47967365	47967485	1000	+	.	gene_id "MSTRG.185932"; transcript_id "MSTRG.185932.124"; exon_number "9";
chr8	StringTie	exon	47969798	47970057	1000	+	.	gene_id "MSTRG.185932"; transcript_id "MSTRG.185932.124"; exon_number "10";
chr8	StringTie	exon	47970526	47970876	1000	+	.	gene_id "MSTRG.185932"; transcript_id "MSTRG.185932.124"; exon_number "11";
chr8	StringTie	exon	47971341	47971468	1000	+	.	gene_id "MSTRG.185932"; transcript_id "MSTRG.185932.124"; exon_number "12";
chr8	StringTie	exon	47972891	47973064	1000	+	.	gene_id "MSTRG.185932"; transcript_id "MSTRG.185932.124"; exon_number "13";
chr8	StringTie	exon	47974734	47974962	1000	+	.	gene_id "MSTRG.185932"; transcript_id "MSTRG.185932.124"; exon_number "14";
chr8	StringTie	exon	47975715	47975848	1000	+	.	gene_id "MSTRG.185932"; transcript_id "MSTRG.185932.124"; exon_number "15";
chr8	StringTie	exon	47976686	47978175	1000	+	.	gene_id "MSTRG.185932"; transcript_id "MSTRG.185932.124"; exon_number "16";
chr8	StringTie	transcript	47961308	47978184	1000	+	.	gene_id "MSTRG.185932"; transcript_id "MSTRG.185932.125";
chr8	StringTie	exon	47961308	47961680	1000	+	.	gene_id "MSTRG.185932"; transcript_id "MSTRG.185932.125"; exon_number "1";
chr8	StringTie	exon	47962053	47962216	1000	+	.	gene_id "MSTRG.185932"; transcript_id "MSTRG.185932.125"; exon_number "2";
chr8	StringTie	exon	47962305	47962406	1000	+	.	gene_id "MSTRG.185932"; transcript_id "MSTRG.185932.125"; exon_number "3";
chr8	StringTie	exon	47962764	47962859	1000	+	.	gene_id "MSTRG.185932"; transcript_id "MSTRG.185932.125"; exon_number "4";
chr8	StringTie	exon	47962945	47963040	1000	+	.	gene_id "MSTRG.185932"; transcript_id "MSTRG.185932.125"; exon_number "5";
chr8	StringTie	exon	47964574	47964712	1000	+	.	gene_id "MSTRG.185932"; transcript_id "MSTRG.185932.125"; exon_number "6";
chr8	StringTie	exon	47966187	47966407	1000	+	.	gene_id "MSTRG.185932"; transcript_id "MSTRG.185932.125"; exon_number "7";
chr8	StringTie	exon	47967365	47967485	1000	+	.	gene_id "MSTRG.185932"; transcript_id "MSTRG.185932.125"; exon_number "8";
chr8	StringTie	exon	47969279	47969401	1000	+	.	gene_id "MSTRG.185932"; transcript_id "MSTRG.185932.125"; exon_number "9";
chr8	StringTie	exon	47969798	47970057	1000	+	.	gene_id "MSTRG.185932"; transcript_id "MSTRG.185932.125"; exon_number "10";
chr8	StringTie	exon	47970511	47970876	1000	+	.	gene_id "MSTRG.185932"; transcript_id "MSTRG.185932.125"; exon_number "11";
chr8	StringTie	exon	47971341	47971468	1000	+	.	gene_id "MSTRG.185932"; transcript_id "MSTRG.185932.125"; exon_number "12";
chr8	StringTie	exon	47972857	47973114	1000	+	.	gene_id "MSTRG.185932"; transcript_id "MSTRG.185932.125"; exon_number "13";
chr8	StringTie	exon	47974734	47974962	1000	+	.	gene_id "MSTRG.185932"; transcript_id "MSTRG.185932.125"; exon_number "14";
chr8	StringTie	exon	47975715	47975848	1000	+	.	gene_id "MSTRG.185932"; transcript_id "MSTRG.185932.125"; exon_number "15";
chr8	StringTie	exon	47976686	47978184	1000	+	.	gene_id "MSTRG.185932"; transcript_id "MSTRG.185932.125"; exon_number "16";
chr8	StringTie	transcript	47961329	47978159	1000	+	.	gene_id "MSTRG.185932"; transcript_id "MSTRG.185932.126";
chr8	StringTie	exon	47961329	47961680	1000	+	.	gene_id "MSTRG.185932"; transcript_id "MSTRG.185932.126"; exon_number "1";
chr8	StringTie	exon	47962053	47962216	1000	+	.	gene_id "MSTRG.185932"; transcript_id "MSTRG.185932.126"; exon_number "2";
chr8	StringTie	exon	47962305	47962406	1000	+	.	gene_id "MSTRG.185932"; transcript_id "MSTRG.185932.126"; exon_number "3";
chr8	StringTie	exon	47962766	47962859	1000	+	.	gene_id "MSTRG.185932"; transcript_id "MSTRG.185932.126"; exon_number "4";
chr8	StringTie	exon	47962945	47963040	1000	+	.	gene_id "MSTRG.185932"; transcript_id "MSTRG.185932.126"; exon_number "5";
chr8	StringTie	exon	47964574	47964712	1000	+	.	gene_id "MSTRG.185932"; transcript_id "MSTRG.185932.126"; exon_number "6";
chr8	StringTie	exon	47966187	47966407	1000	+	.	gene_id "MSTRG.185932"; transcript_id "MSTRG.185932.126"; exon_number "7";
chr8	StringTie	exon	47967365	47967485	1000	+	.	gene_id "MSTRG.185932"; transcript_id "MSTRG.185932.126"; exon_number "8";
chr8	StringTie	exon	47969279	47970057	1000	+	.	gene_id "MSTRG.185932"; transcript_id "MSTRG.185932.126"; exon_number "9";
chr8	StringTie	exon	47970511	47970876	1000	+	.	gene_id "MSTRG.185932"; transcript_id "MSTRG.185932.126"; exon_number "10";
chr8	StringTie	exon	47971341	47971466	1000	+	.	gene_id "MSTRG.185932"; transcript_id "MSTRG.185932.126"; exon_number "11";
chr8	StringTie	exon	47972854	47973064	1000	+	.	gene_id "MSTRG.185932"; transcript_id "MSTRG.185932.126"; exon_number "12";
chr8	StringTie	exon	47974734	47974962	1000	+	.	gene_id "MSTRG.185932"; transcript_id "MSTRG.185932.126"; exon_number "13";
chr8	StringTie	exon	47975715	47975848	1000	+	.	gene_id "MSTRG.185932"; transcript_id "MSTRG.185932.126"; exon_number "14";
chr8	StringTie	exon	47976686	47978159	1000	+	.	gene_id "MSTRG.185932"; transcript_id "MSTRG.185932.126"; exon_number "15";
chr8	StringTie	transcript	47961329	47978167	1000	+	.	gene_id "MSTRG.185932"; transcript_id "MSTRG.185932.127";
chr8	StringTie	exon	47961329	47961680	1000	+	.	gene_id "MSTRG.185932"; transcript_id "MSTRG.185932.127"; exon_number "1";
chr8	StringTie	exon	47962053	47962216	1000	+	.	gene_id "MSTRG.185932"; transcript_id "MSTRG.185932.127"; exon_number "2";
chr8	StringTie	exon	47962309	47962406	1000	+	.	gene_id "MSTRG.185932"; transcript_id "MSTRG.185932.127"; exon_number "3";
chr8	StringTie	exon	47962764	47962859	1000	+	.	gene_id "MSTRG.185932"; transcript_id "MSTRG.185932.127"; exon_number "4";
chr8	StringTie	exon	47962945	47963040	1000	+	.	gene_id "MSTRG.185932"; transcript_id "MSTRG.185932.127"; exon_number "5";
chr8	StringTie	exon	47964574	47964712	1000	+	.	gene_id "MSTRG.185932"; transcript_id "MSTRG.185932.127"; exon_number "6";
chr8	StringTie	exon	47966187	47966407	1000	+	.	gene_id "MSTRG.185932"; transcript_id "MSTRG.185932.127"; exon_number "7";
chr8	StringTie	exon	47967371	47967485	1000	+	.	gene_id "MSTRG.185932"; transcript_id "MSTRG.185932.127"; exon_number "8";
chr8	StringTie	exon	47969279	47969401	1000	+	.	gene_id "MSTRG.185932"; transcript_id "MSTRG.185932.127"; exon_number "9";
chr8	StringTie	exon	47969798	47970057	1000	+	.	gene_id "MSTRG.185932"; transcript_id "MSTRG.185932.127"; exon_number "10";
chr8	StringTie	exon	47970511	47970876	1000	+	.	gene_id "MSTRG.185932"; transcript_id "MSTRG.185932.127"; exon_number "11";
chr8	StringTie	exon	47971341	47971468	1000	+	.	gene_id "MSTRG.185932"; transcript_id "MSTRG.185932.127"; exon_number "12";
chr8	StringTie	exon	47972857	47973064	1000	+	.	gene_id "MSTRG.185932"; transcript_id "MSTRG.185932.127"; exon_number "13";
chr8	StringTie	exon	47974734	47974962	1000	+	.	gene_id "MSTRG.185932"; transcript_id "MSTRG.185932.127"; exon_number "14";
chr8	StringTie	exon	47975715	47975848	1000	+	.	gene_id "MSTRG.185932"; transcript_id "MSTRG.185932.127"; exon_number "15";
chr8	StringTie	exon	47976686	47978167	1000	+	.	gene_id "MSTRG.185932"; transcript_id "MSTRG.185932.127"; exon_number "16";
chr8	StringTie	transcript	47961334	47978167	1000	+	.	gene_id "MSTRG.185932"; transcript_id "MSTRG.185932.128";
chr8	StringTie	exon	47961334	47961680	1000	+	.	gene_id "MSTRG.185932"; transcript_id "MSTRG.185932.128"; exon_number "1";
chr8	StringTie	exon	47962053	47962216	1000	+	.	gene_id "MSTRG.185932"; transcript_id "MSTRG.185932.128"; exon_number "2";
chr8	StringTie	exon	47962305	47962406	1000	+	.	gene_id "MSTRG.185932"; transcript_id "MSTRG.185932.128"; exon_number "3";
chr8	StringTie	exon	47962764	47962859	1000	+	.	gene_id "MSTRG.185932"; transcript_id "MSTRG.185932.128"; exon_number "4";
chr8	StringTie	exon	47962945	47963040	1000	+	.	gene_id "MSTRG.185932"; transcript_id "MSTRG.185932.128"; exon_number "5";
chr8	StringTie	exon	47964574	47964712	1000	+	.	gene_id "MSTRG.185932"; transcript_id "MSTRG.185932.128"; exon_number "6";
chr8	StringTie	exon	47966187	47966407	1000	+	.	gene_id "MSTRG.185932"; transcript_id "MSTRG.185932.128"; exon_number "7";
chr8	StringTie	exon	47967365	47967485	1000	+	.	gene_id "MSTRG.185932"; transcript_id "MSTRG.185932.128"; exon_number "8";
chr8	StringTie	exon	47969798	47970057	1000	+	.	gene_id "MSTRG.185932"; transcript_id "MSTRG.185932.128"; exon_number "9";
chr8	StringTie	exon	47970511	47970876	1000	+	.	gene_id "MSTRG.185932"; transcript_id "MSTRG.185932.128"; exon_number "10";
chr8	StringTie	exon	47971341	47971468	1000	+	.	gene_id "MSTRG.185932"; transcript_id "MSTRG.185932.128"; exon_number "11";
chr8	StringTie	exon	47972857	47973064	1000	+	.	gene_id "MSTRG.185932"; transcript_id "MSTRG.185932.128"; exon_number "12";
chr8	StringTie	exon	47974734	47974748	1000	+	.	gene_id "MSTRG.185932"; transcript_id "MSTRG.185932.128"; exon_number "13";
chr8	StringTie	exon	47974779	47974962	1000	+	.	gene_id "MSTRG.185932"; transcript_id "MSTRG.185932.128"; exon_number "14";
chr8	StringTie	exon	47975715	47975848	1000	+	.	gene_id "MSTRG.185932"; transcript_id "MSTRG.185932.128"; exon_number "15";
chr8	StringTie	exon	47976686	47978167	1000	+	.	gene_id "MSTRG.185932"; transcript_id "MSTRG.185932.128"; exon_number "16";
chr8	StringTie	transcript	47961350	47979081	1000	+	.	gene_id "MSTRG.185932"; transcript_id "MSTRG.185932.129";
chr8	StringTie	exon	47961350	47961426	1000	+	.	gene_id "MSTRG.185932"; transcript_id "MSTRG.185932.129"; exon_number "1";
chr8	StringTie	exon	47961516	47961680	1000	+	.	gene_id "MSTRG.185932"; transcript_id "MSTRG.185932.129"; exon_number "2";
chr8	StringTie	exon	47962078	47962216	1000	+	.	gene_id "MSTRG.185932"; transcript_id "MSTRG.185932.129"; exon_number "3";
chr8	StringTie	exon	47962305	47962406	1000	+	.	gene_id "MSTRG.185932"; transcript_id "MSTRG.185932.129"; exon_number "4";
chr8	StringTie	exon	47962764	47962859	1000	+	.	gene_id "MSTRG.185932"; transcript_id "MSTRG.185932.129"; exon_number "5";
chr8	StringTie	exon	47962945	47963040	1000	+	.	gene_id "MSTRG.185932"; transcript_id "MSTRG.185932.129"; exon_number "6";
chr8	StringTie	exon	47964574	47964712	1000	+	.	gene_id "MSTRG.185932"; transcript_id "MSTRG.185932.129"; exon_number "7";
chr8	StringTie	exon	47966187	47966407	1000	+	.	gene_id "MSTRG.185932"; transcript_id "MSTRG.185932.129"; exon_number "8";
chr8	StringTie	exon	47967365	47967485	1000	+	.	gene_id "MSTRG.185932"; transcript_id "MSTRG.185932.129"; exon_number "9";
chr8	StringTie	exon	47969798	47970057	1000	+	.	gene_id "MSTRG.185932"; transcript_id "MSTRG.185932.129"; exon_number "10";
chr8	StringTie	exon	47970511	47970876	1000	+	.	gene_id "MSTRG.185932"; transcript_id "MSTRG.185932.129"; exon_number "11";
chr8	StringTie	exon	47971341	47971468	1000	+	.	gene_id "MSTRG.185932"; transcript_id "MSTRG.185932.129"; exon_number "12";
chr8	StringTie	exon	47972891	47973064	1000	+	.	gene_id "MSTRG.185932"; transcript_id "MSTRG.185932.129"; exon_number "13";
chr8	StringTie	exon	47974734	47974962	1000	+	.	gene_id "MSTRG.185932"; transcript_id "MSTRG.185932.129"; exon_number "14";
chr8	StringTie	exon	47975715	47975848	1000	+	.	gene_id "MSTRG.185932"; transcript_id "MSTRG.185932.129"; exon_number "15";
chr8	StringTie	exon	47976686	47979081	1000	+	.	gene_id "MSTRG.185932"; transcript_id "MSTRG.185932.129"; exon_number "16";
chr8	StringTie	transcript	47961362	47978163	1000	+	.	gene_id "MSTRG.185932"; transcript_id "MSTRG.185932.130";
chr8	StringTie	exon	47961362	47961680	1000	+	.	gene_id "MSTRG.185932"; transcript_id "MSTRG.185932.130"; exon_number "1";
chr8	StringTie	exon	47962053	47962216	1000	+	.	gene_id "MSTRG.185932"; transcript_id "MSTRG.185932.130"; exon_number "2";
chr8	StringTie	exon	47962305	47962406	1000	+	.	gene_id "MSTRG.185932"; transcript_id "MSTRG.185932.130"; exon_number "3";
chr8	StringTie	exon	47962764	47962859	1000	+	.	gene_id "MSTRG.185932"; transcript_id "MSTRG.185932.130"; exon_number "4";
chr8	StringTie	exon	47962945	47963040	1000	+	.	gene_id "MSTRG.185932"; transcript_id "MSTRG.185932.130"; exon_number "5";
chr8	StringTie	exon	47964574	47964712	1000	+	.	gene_id "MSTRG.185932"; transcript_id "MSTRG.185932.130"; exon_number "6";
chr8	StringTie	exon	47966187	47966407	1000	+	.	gene_id "MSTRG.185932"; transcript_id "MSTRG.185932.130"; exon_number "7";
chr8	StringTie	exon	47967365	47967485	1000	+	.	gene_id "MSTRG.185932"; transcript_id "MSTRG.185932.130"; exon_number "8";
chr8	StringTie	exon	47969798	47970057	1000	+	.	gene_id "MSTRG.185932"; transcript_id "MSTRG.185932.130"; exon_number "9";
chr8	StringTie	exon	47970511	47970690	1000	+	.	gene_id "MSTRG.185932"; transcript_id "MSTRG.185932.130"; exon_number "10";
chr8	StringTie	exon	47970713	47970876	1000	+	.	gene_id "MSTRG.185932"; transcript_id "MSTRG.185932.130"; exon_number "11";
chr8	StringTie	exon	47971341	47971468	1000	+	.	gene_id "MSTRG.185932"; transcript_id "MSTRG.185932.130"; exon_number "12";
chr8	StringTie	exon	47972857	47973064	1000	+	.	gene_id "MSTRG.185932"; transcript_id "MSTRG.185932.130"; exon_number "13";
chr8	StringTie	exon	47974734	47974962	1000	+	.	gene_id "MSTRG.185932"; transcript_id "MSTRG.185932.130"; exon_number "14";
chr8	StringTie	exon	47975715	47975848	1000	+	.	gene_id "MSTRG.185932"; transcript_id "MSTRG.185932.130"; exon_number "15";
chr8	StringTie	exon	47976686	47978163	1000	+	.	gene_id "MSTRG.185932"; transcript_id "MSTRG.185932.130"; exon_number "16";
chr8	StringTie	transcript	47961364	47978160	1000	+	.	gene_id "MSTRG.185932"; transcript_id "MSTRG.185932.131";
chr8	StringTie	exon	47961364	47961680	1000	+	.	gene_id "MSTRG.185932"; transcript_id "MSTRG.185932.131"; exon_number "1";
chr8	StringTie	exon	47962053	47962216	1000	+	.	gene_id "MSTRG.185932"; transcript_id "MSTRG.185932.131"; exon_number "2";
chr8	StringTie	exon	47962309	47962406	1000	+	.	gene_id "MSTRG.185932"; transcript_id "MSTRG.185932.131"; exon_number "3";
chr8	StringTie	exon	47962764	47962859	1000	+	.	gene_id "MSTRG.185932"; transcript_id "MSTRG.185932.131"; exon_number "4";
chr8	StringTie	exon	47962945	47963040	1000	+	.	gene_id "MSTRG.185932"; transcript_id "MSTRG.185932.131"; exon_number "5";
chr8	StringTie	exon	47964574	47964712	1000	+	.	gene_id "MSTRG.185932"; transcript_id "MSTRG.185932.131"; exon_number "6";
chr8	StringTie	exon	47966187	47966450	1000	+	.	gene_id "MSTRG.185932"; transcript_id "MSTRG.185932.131"; exon_number "7";
chr8	StringTie	exon	47967371	47967485	1000	+	.	gene_id "MSTRG.185932"; transcript_id "MSTRG.185932.131"; exon_number "8";
chr8	StringTie	exon	47969798	47970057	1000	+	.	gene_id "MSTRG.185932"; transcript_id "MSTRG.185932.131"; exon_number "9";
chr8	StringTie	exon	47970511	47970876	1000	+	.	gene_id "MSTRG.185932"; transcript_id "MSTRG.185932.131"; exon_number "10";
chr8	StringTie	exon	47971341	47971468	1000	+	.	gene_id "MSTRG.185932"; transcript_id "MSTRG.185932.131"; exon_number "11";
chr8	StringTie	exon	47972857	47973064	1000	+	.	gene_id "MSTRG.185932"; transcript_id "MSTRG.185932.131"; exon_number "12";
chr8	StringTie	exon	47974734	47974962	1000	+	.	gene_id "MSTRG.185932"; transcript_id "MSTRG.185932.131"; exon_number "13";
chr8	StringTie	exon	47975715	47975848	1000	+	.	gene_id "MSTRG.185932"; transcript_id "MSTRG.185932.131"; exon_number "14";
chr8	StringTie	exon	47976686	47978160	1000	+	.	gene_id "MSTRG.185932"; transcript_id "MSTRG.185932.131"; exon_number "15";
chr8	StringTie	transcript	47961373	47978169	1000	+	.	gene_id "MSTRG.185932"; transcript_id "MSTRG.185932.132";
chr8	StringTie	exon	47961373	47961680	1000	+	.	gene_id "MSTRG.185932"; transcript_id "MSTRG.185932.132"; exon_number "1";
chr8	StringTie	exon	47962078	47962216	1000	+	.	gene_id "MSTRG.185932"; transcript_id "MSTRG.185932.132"; exon_number "2";
chr8	StringTie	exon	47962305	47962406	1000	+	.	gene_id "MSTRG.185932"; transcript_id "MSTRG.185932.132"; exon_number "3";
chr8	StringTie	exon	47962764	47962859	1000	+	.	gene_id "MSTRG.185932"; transcript_id "MSTRG.185932.132"; exon_number "4";
chr8	StringTie	exon	47962963	47963040	1000	+	.	gene_id "MSTRG.185932"; transcript_id "MSTRG.185932.132"; exon_number "5";
chr8	StringTie	exon	47964574	47964712	1000	+	.	gene_id "MSTRG.185932"; transcript_id "MSTRG.185932.132"; exon_number "6";
chr8	StringTie	exon	47966187	47966407	1000	+	.	gene_id "MSTRG.185932"; transcript_id "MSTRG.185932.132"; exon_number "7";
chr8	StringTie	exon	47967365	47967485	1000	+	.	gene_id "MSTRG.185932"; transcript_id "MSTRG.185932.132"; exon_number "8";
chr8	StringTie	exon	47969798	47970057	1000	+	.	gene_id "MSTRG.185932"; transcript_id "MSTRG.185932.132"; exon_number "9";
chr8	StringTie	exon	47970526	47970876	1000	+	.	gene_id "MSTRG.185932"; transcript_id "MSTRG.185932.132"; exon_number "10";
chr8	StringTie	exon	47971341	47971468	1000	+	.	gene_id "MSTRG.185932"; transcript_id "MSTRG.185932.132"; exon_number "11";
chr8	StringTie	exon	47972857	47973064	1000	+	.	gene_id "MSTRG.185932"; transcript_id "MSTRG.185932.132"; exon_number "12";
chr8	StringTie	exon	47974734	47974962	1000	+	.	gene_id "MSTRG.185932"; transcript_id "MSTRG.185932.132"; exon_number "13";
chr8	StringTie	exon	47975715	47975848	1000	+	.	gene_id "MSTRG.185932"; transcript_id "MSTRG.185932.132"; exon_number "14";
chr8	StringTie	exon	47976686	47978169	1000	+	.	gene_id "MSTRG.185932"; transcript_id "MSTRG.185932.132"; exon_number "15";
chr8	StringTie	transcript	47961394	47978169	1000	+	.	gene_id "MSTRG.185932"; transcript_id "MSTRG.185932.133";
chr8	StringTie	exon	47961394	47961680	1000	+	.	gene_id "MSTRG.185932"; transcript_id "MSTRG.185932.133"; exon_number "1";
chr8	StringTie	exon	47962053	47962216	1000	+	.	gene_id "MSTRG.185932"; transcript_id "MSTRG.185932.133"; exon_number "2";
chr8	StringTie	exon	47962305	47962406	1000	+	.	gene_id "MSTRG.185932"; transcript_id "MSTRG.185932.133"; exon_number "3";
chr8	StringTie	exon	47962764	47962859	1000	+	.	gene_id "MSTRG.185932"; transcript_id "MSTRG.185932.133"; exon_number "4";
chr8	StringTie	exon	47962945	47963040	1000	+	.	gene_id "MSTRG.185932"; transcript_id "MSTRG.185932.133"; exon_number "5";
chr8	StringTie	exon	47964574	47964712	1000	+	.	gene_id "MSTRG.185932"; transcript_id "MSTRG.185932.133"; exon_number "6";
chr8	StringTie	exon	47966187	47966407	1000	+	.	gene_id "MSTRG.185932"; transcript_id "MSTRG.185932.133"; exon_number "7";
chr8	StringTie	exon	47967365	47967485	1000	+	.	gene_id "MSTRG.185932"; transcript_id "MSTRG.185932.133"; exon_number "8";
chr8	StringTie	exon	47969279	47969401	1000	+	.	gene_id "MSTRG.185932"; transcript_id "MSTRG.185932.133"; exon_number "9";
chr8	StringTie	exon	47969798	47970057	1000	+	.	gene_id "MSTRG.185932"; transcript_id "MSTRG.185932.133"; exon_number "10";
chr8	StringTie	exon	47970511	47970876	1000	+	.	gene_id "MSTRG.185932"; transcript_id "MSTRG.185932.133"; exon_number "11";
chr8	StringTie	exon	47971341	47971468	1000	+	.	gene_id "MSTRG.185932"; transcript_id "MSTRG.185932.133"; exon_number "12";
chr8	StringTie	exon	47972857	47973064	1000	+	.	gene_id "MSTRG.185932"; transcript_id "MSTRG.185932.133"; exon_number "13";
chr8	StringTie	exon	47974744	47974962	1000	+	.	gene_id "MSTRG.185932"; transcript_id "MSTRG.185932.133"; exon_number "14";
chr8	StringTie	exon	47975715	47975848	1000	+	.	gene_id "MSTRG.185932"; transcript_id "MSTRG.185932.133"; exon_number "15";
chr8	StringTie	exon	47976686	47978169	1000	+	.	gene_id "MSTRG.185932"; transcript_id "MSTRG.185932.133"; exon_number "16";
chr8	StringTie	transcript	47961396	47978160	1000	+	.	gene_id "MSTRG.185932"; transcript_id "MSTRG.185932.134";
chr8	StringTie	exon	47961396	47961680	1000	+	.	gene_id "MSTRG.185932"; transcript_id "MSTRG.185932.134"; exon_number "1";
chr8	StringTie	exon	47962053	47962216	1000	+	.	gene_id "MSTRG.185932"; transcript_id "MSTRG.185932.134"; exon_number "2";
chr8	StringTie	exon	47962305	47962406	1000	+	.	gene_id "MSTRG.185932"; transcript_id "MSTRG.185932.134"; exon_number "3";
chr8	StringTie	exon	47962764	47962859	1000	+	.	gene_id "MSTRG.185932"; transcript_id "MSTRG.185932.134"; exon_number "4";
chr8	StringTie	exon	47962945	47963040	1000	+	.	gene_id "MSTRG.185932"; transcript_id "MSTRG.185932.134"; exon_number "5";
chr8	StringTie	exon	47964574	47964712	1000	+	.	gene_id "MSTRG.185932"; transcript_id "MSTRG.185932.134"; exon_number "6";
chr8	StringTie	exon	47966187	47966407	1000	+	.	gene_id "MSTRG.185932"; transcript_id "MSTRG.185932.134"; exon_number "7";
chr8	StringTie	exon	47967365	47967485	1000	+	.	gene_id "MSTRG.185932"; transcript_id "MSTRG.185932.134"; exon_number "8";
chr8	StringTie	exon	47969798	47970057	1000	+	.	gene_id "MSTRG.185932"; transcript_id "MSTRG.185932.134"; exon_number "9";
chr8	StringTie	exon	47970526	47970876	1000	+	.	gene_id "MSTRG.185932"; transcript_id "MSTRG.185932.134"; exon_number "10";
chr8	StringTie	exon	47971341	47971468	1000	+	.	gene_id "MSTRG.185932"; transcript_id "MSTRG.185932.134"; exon_number "11";
chr8	StringTie	exon	47972857	47973064	1000	+	.	gene_id "MSTRG.185932"; transcript_id "MSTRG.185932.134"; exon_number "12";
chr8	StringTie	exon	47974744	47974962	1000	+	.	gene_id "MSTRG.185932"; transcript_id "MSTRG.185932.134"; exon_number "13";
chr8	StringTie	exon	47975715	47975848	1000	+	.	gene_id "MSTRG.185932"; transcript_id "MSTRG.185932.134"; exon_number "14";
chr8	StringTie	exon	47976686	47978160	1000	+	.	gene_id "MSTRG.185932"; transcript_id "MSTRG.185932.134"; exon_number "15";
chr8	StringTie	transcript	47961424	47978165	1000	+	.	gene_id "MSTRG.185932"; transcript_id "MSTRG.185932.135";
chr8	StringTie	exon	47961424	47961680	1000	+	.	gene_id "MSTRG.185932"; transcript_id "MSTRG.185932.135"; exon_number "1";
chr8	StringTie	exon	47962053	47962216	1000	+	.	gene_id "MSTRG.185932"; transcript_id "MSTRG.185932.135"; exon_number "2";
chr8	StringTie	exon	47962305	47962406	1000	+	.	gene_id "MSTRG.185932"; transcript_id "MSTRG.185932.135"; exon_number "3";
chr8	StringTie	exon	47962764	47962859	1000	+	.	gene_id "MSTRG.185932"; transcript_id "MSTRG.185932.135"; exon_number "4";
chr8	StringTie	exon	47962945	47963040	1000	+	.	gene_id "MSTRG.185932"; transcript_id "MSTRG.185932.135"; exon_number "5";
chr8	StringTie	exon	47964574	47964712	1000	+	.	gene_id "MSTRG.185932"; transcript_id "MSTRG.185932.135"; exon_number "6";
chr8	StringTie	exon	47966187	47966407	1000	+	.	gene_id "MSTRG.185932"; transcript_id "MSTRG.185932.135"; exon_number "7";
chr8	StringTie	exon	47967365	47967485	1000	+	.	gene_id "MSTRG.185932"; transcript_id "MSTRG.185932.135"; exon_number "8";
chr8	StringTie	exon	47969798	47970057	1000	+	.	gene_id "MSTRG.185932"; transcript_id "MSTRG.185932.135"; exon_number "9";
chr8	StringTie	exon	47970511	47970876	1000	+	.	gene_id "MSTRG.185932"; transcript_id "MSTRG.185932.135"; exon_number "10";
chr8	StringTie	exon	47971341	47971468	1000	+	.	gene_id "MSTRG.185932"; transcript_id "MSTRG.185932.135"; exon_number "11";
chr8	StringTie	exon	47972857	47973064	1000	+	.	gene_id "MSTRG.185932"; transcript_id "MSTRG.185932.135"; exon_number "12";
chr8	StringTie	exon	47974734	47974739	1000	+	.	gene_id "MSTRG.185932"; transcript_id "MSTRG.185932.135"; exon_number "13";
chr8	StringTie	exon	47974762	47974962	1000	+	.	gene_id "MSTRG.185932"; transcript_id "MSTRG.185932.135"; exon_number "14";
chr8	StringTie	exon	47975715	47975848	1000	+	.	gene_id "MSTRG.185932"; transcript_id "MSTRG.185932.135"; exon_number "15";
chr8	StringTie	exon	47976686	47978165	1000	+	.	gene_id "MSTRG.185932"; transcript_id "MSTRG.185932.135"; exon_number "16";
chr8	StringTie	transcript	47966894	47978165	1000	+	.	gene_id "MSTRG.185932"; transcript_id "MSTRG.185932.139";
chr8	StringTie	exon	47966894	47966982	1000	+	.	gene_id "MSTRG.185932"; transcript_id "MSTRG.185932.139"; exon_number "1";
chr8	StringTie	exon	47967407	47967485	1000	+	.	gene_id "MSTRG.185932"; transcript_id "MSTRG.185932.139"; exon_number "2";
chr8	StringTie	exon	47969798	47970057	1000	+	.	gene_id "MSTRG.185932"; transcript_id "MSTRG.185932.139"; exon_number "3";
chr8	StringTie	exon	47970511	47970876	1000	+	.	gene_id "MSTRG.185932"; transcript_id "MSTRG.185932.139"; exon_number "4";
chr8	StringTie	exon	47971341	47971468	1000	+	.	gene_id "MSTRG.185932"; transcript_id "MSTRG.185932.139"; exon_number "5";
chr8	StringTie	exon	47972857	47973064	1000	+	.	gene_id "MSTRG.185932"; transcript_id "MSTRG.185932.139"; exon_number "6";
chr8	StringTie	exon	47974734	47974962	1000	+	.	gene_id "MSTRG.185932"; transcript_id "MSTRG.185932.139"; exon_number "7";
chr8	StringTie	exon	47975715	47975848	1000	+	.	gene_id "MSTRG.185932"; transcript_id "MSTRG.185932.139"; exon_number "8";
chr8	StringTie	exon	47976686	47978165	1000	+	.	gene_id "MSTRG.185932"; transcript_id "MSTRG.185932.139"; exon_number "9";
chr8	StringTie	transcript	47960188	47978178	1000	+	.	gene_id "MSTRG.185932"; transcript_id "MSTRG.185932.14";
chr8	StringTie	exon	47960188	47960884	1000	+	.	gene_id "MSTRG.185932"; transcript_id "MSTRG.185932.14"; exon_number "1";
chr8	StringTie	exon	47961131	47961214	1000	+	.	gene_id "MSTRG.185932"; transcript_id "MSTRG.185932.14"; exon_number "2";
chr8	StringTie	exon	47961516	47961680	1000	+	.	gene_id "MSTRG.185932"; transcript_id "MSTRG.185932.14"; exon_number "3";
chr8	StringTie	exon	47962053	47962216	1000	+	.	gene_id "MSTRG.185932"; transcript_id "MSTRG.185932.14"; exon_number "4";
chr8	StringTie	exon	47962305	47962406	1000	+	.	gene_id "MSTRG.185932"; transcript_id "MSTRG.185932.14"; exon_number "5";
chr8	StringTie	exon	47962764	47962859	1000	+	.	gene_id "MSTRG.185932"; transcript_id "MSTRG.185932.14"; exon_number "6";
chr8	StringTie	exon	47962945	47963040	1000	+	.	gene_id "MSTRG.185932"; transcript_id "MSTRG.185932.14"; exon_number "7";
chr8	StringTie	exon	47964574	47964712	1000	+	.	gene_id "MSTRG.185932"; transcript_id "MSTRG.185932.14"; exon_number "8";
chr8	StringTie	exon	47966187	47966407	1000	+	.	gene_id "MSTRG.185932"; transcript_id "MSTRG.185932.14"; exon_number "9";
chr8	StringTie	exon	47967365	47967485	1000	+	.	gene_id "MSTRG.185932"; transcript_id "MSTRG.185932.14"; exon_number "10";
chr8	StringTie	exon	47969798	47970057	1000	+	.	gene_id "MSTRG.185932"; transcript_id "MSTRG.185932.14"; exon_number "11";
chr8	StringTie	exon	47970511	47970876	1000	+	.	gene_id "MSTRG.185932"; transcript_id "MSTRG.185932.14"; exon_number "12";
chr8	StringTie	exon	47971341	47971468	1000	+	.	gene_id "MSTRG.185932"; transcript_id "MSTRG.185932.14"; exon_number "13";
chr8	StringTie	exon	47972857	47973064	1000	+	.	gene_id "MSTRG.185932"; transcript_id "MSTRG.185932.14"; exon_number "14";
chr8	StringTie	exon	47974734	47974962	1000	+	.	gene_id "MSTRG.185932"; transcript_id "MSTRG.185932.14"; exon_number "15";
chr8	StringTie	exon	47975715	47975848	1000	+	.	gene_id "MSTRG.185932"; transcript_id "MSTRG.185932.14"; exon_number "16";
chr8	StringTie	exon	47976686	47978178	1000	+	.	gene_id "MSTRG.185932"; transcript_id "MSTRG.185932.14"; exon_number "17";
chr8	StringTie	transcript	47960188	47978167	1000	+	.	gene_id "MSTRG.185932"; transcript_id "MSTRG.185932.15";
chr8	StringTie	exon	47960188	47961014	1000	+	.	gene_id "MSTRG.185932"; transcript_id "MSTRG.185932.15"; exon_number "1";
chr8	StringTie	exon	47961131	47961214	1000	+	.	gene_id "MSTRG.185932"; transcript_id "MSTRG.185932.15"; exon_number "2";
chr8	StringTie	exon	47961516	47961680	1000	+	.	gene_id "MSTRG.185932"; transcript_id "MSTRG.185932.15"; exon_number "3";
chr8	StringTie	exon	47962053	47962216	1000	+	.	gene_id "MSTRG.185932"; transcript_id "MSTRG.185932.15"; exon_number "4";
chr8	StringTie	exon	47962305	47962406	1000	+	.	gene_id "MSTRG.185932"; transcript_id "MSTRG.185932.15"; exon_number "5";
chr8	StringTie	exon	47962764	47962859	1000	+	.	gene_id "MSTRG.185932"; transcript_id "MSTRG.185932.15"; exon_number "6";
chr8	StringTie	exon	47962945	47963040	1000	+	.	gene_id "MSTRG.185932"; transcript_id "MSTRG.185932.15"; exon_number "7";
chr8	StringTie	exon	47964574	47964712	1000	+	.	gene_id "MSTRG.185932"; transcript_id "MSTRG.185932.15"; exon_number "8";
chr8	StringTie	exon	47966187	47966450	1000	+	.	gene_id "MSTRG.185932"; transcript_id "MSTRG.185932.15"; exon_number "9";
chr8	StringTie	exon	47967377	47967485	1000	+	.	gene_id "MSTRG.185932"; transcript_id "MSTRG.185932.15"; exon_number "10";
chr8	StringTie	exon	47969279	47969401	1000	+	.	gene_id "MSTRG.185932"; transcript_id "MSTRG.185932.15"; exon_number "11";
chr8	StringTie	exon	47969798	47970057	1000	+	.	gene_id "MSTRG.185932"; transcript_id "MSTRG.185932.15"; exon_number "12";
chr8	StringTie	exon	47970526	47970876	1000	+	.	gene_id "MSTRG.185932"; transcript_id "MSTRG.185932.15"; exon_number "13";
chr8	StringTie	exon	47971341	47971468	1000	+	.	gene_id "MSTRG.185932"; transcript_id "MSTRG.185932.15"; exon_number "14";
chr8	StringTie	exon	47972857	47973064	1000	+	.	gene_id "MSTRG.185932"; transcript_id "MSTRG.185932.15"; exon_number "15";
chr8	StringTie	exon	47974734	47974962	1000	+	.	gene_id "MSTRG.185932"; transcript_id "MSTRG.185932.15"; exon_number "16";
chr8	StringTie	exon	47975715	47975848	1000	+	.	gene_id "MSTRG.185932"; transcript_id "MSTRG.185932.15"; exon_number "17";
chr8	StringTie	exon	47976686	47978167	1000	+	.	gene_id "MSTRG.185932"; transcript_id "MSTRG.185932.15"; exon_number "18";
chr8	StringTie	transcript	47960204	47979404	1000	+	.	gene_id "MSTRG.185932"; transcript_id "MSTRG.185932.16";
chr8	StringTie	exon	47960204	47961014	1000	+	.	gene_id "MSTRG.185932"; transcript_id "MSTRG.185932.16"; exon_number "1";
chr8	StringTie	exon	47961131	47961214	1000	+	.	gene_id "MSTRG.185932"; transcript_id "MSTRG.185932.16"; exon_number "2";
chr8	StringTie	exon	47961516	47961680	1000	+	.	gene_id "MSTRG.185932"; transcript_id "MSTRG.185932.16"; exon_number "3";
chr8	StringTie	exon	47962053	47962216	1000	+	.	gene_id "MSTRG.185932"; transcript_id "MSTRG.185932.16"; exon_number "4";
chr8	StringTie	exon	47962305	47962406	1000	+	.	gene_id "MSTRG.185932"; transcript_id "MSTRG.185932.16"; exon_number "5";
chr8	StringTie	exon	47962764	47962859	1000	+	.	gene_id "MSTRG.185932"; transcript_id "MSTRG.185932.16"; exon_number "6";
chr8	StringTie	exon	47962945	47963040	1000	+	.	gene_id "MSTRG.185932"; transcript_id "MSTRG.185932.16"; exon_number "7";
chr8	StringTie	exon	47964574	47964712	1000	+	.	gene_id "MSTRG.185932"; transcript_id "MSTRG.185932.16"; exon_number "8";
chr8	StringTie	exon	47966187	47966407	1000	+	.	gene_id "MSTRG.185932"; transcript_id "MSTRG.185932.16"; exon_number "9";
chr8	StringTie	exon	47967365	47967485	1000	+	.	gene_id "MSTRG.185932"; transcript_id "MSTRG.185932.16"; exon_number "10";
chr8	StringTie	exon	47969798	47970057	1000	+	.	gene_id "MSTRG.185932"; transcript_id "MSTRG.185932.16"; exon_number "11";
chr8	StringTie	exon	47970526	47970876	1000	+	.	gene_id "MSTRG.185932"; transcript_id "MSTRG.185932.16"; exon_number "12";
chr8	StringTie	exon	47971341	47971468	1000	+	.	gene_id "MSTRG.185932"; transcript_id "MSTRG.185932.16"; exon_number "13";
chr8	StringTie	exon	47972857	47973064	1000	+	.	gene_id "MSTRG.185932"; transcript_id "MSTRG.185932.16"; exon_number "14";
chr8	StringTie	exon	47974734	47974962	1000	+	.	gene_id "MSTRG.185932"; transcript_id "MSTRG.185932.16"; exon_number "15";
chr8	StringTie	exon	47975715	47975848	1000	+	.	gene_id "MSTRG.185932"; transcript_id "MSTRG.185932.16"; exon_number "16";
chr8	StringTie	exon	47976686	47979404	1000	+	.	gene_id "MSTRG.185932"; transcript_id "MSTRG.185932.16"; exon_number "17";
chr8	StringTie	transcript	47960204	47979244	1000	+	.	gene_id "MSTRG.185932"; transcript_id "MSTRG.185932.17";
chr8	StringTie	exon	47960204	47961014	1000	+	.	gene_id "MSTRG.185932"; transcript_id "MSTRG.185932.17"; exon_number "1";
chr8	StringTie	exon	47961131	47961426	1000	+	.	gene_id "MSTRG.185932"; transcript_id "MSTRG.185932.17"; exon_number "2";
chr8	StringTie	exon	47961516	47961680	1000	+	.	gene_id "MSTRG.185932"; transcript_id "MSTRG.185932.17"; exon_number "3";
chr8	StringTie	exon	47962053	47962216	1000	+	.	gene_id "MSTRG.185932"; transcript_id "MSTRG.185932.17"; exon_number "4";
chr8	StringTie	exon	47962305	47962406	1000	+	.	gene_id "MSTRG.185932"; transcript_id "MSTRG.185932.17"; exon_number "5";
chr8	StringTie	exon	47962764	47962859	1000	+	.	gene_id "MSTRG.185932"; transcript_id "MSTRG.185932.17"; exon_number "6";
chr8	StringTie	exon	47962945	47963040	1000	+	.	gene_id "MSTRG.185932"; transcript_id "MSTRG.185932.17"; exon_number "7";
chr8	StringTie	exon	47964574	47964712	1000	+	.	gene_id "MSTRG.185932"; transcript_id "MSTRG.185932.17"; exon_number "8";
chr8	StringTie	exon	47966187	47966407	1000	+	.	gene_id "MSTRG.185932"; transcript_id "MSTRG.185932.17"; exon_number "9";
chr8	StringTie	exon	47967365	47967485	1000	+	.	gene_id "MSTRG.185932"; transcript_id "MSTRG.185932.17"; exon_number "10";
chr8	StringTie	exon	47969304	47969401	1000	+	.	gene_id "MSTRG.185932"; transcript_id "MSTRG.185932.17"; exon_number "11";
chr8	StringTie	exon	47969798	47970057	1000	+	.	gene_id "MSTRG.185932"; transcript_id "MSTRG.185932.17"; exon_number "12";
chr8	StringTie	exon	47970511	47970876	1000	+	.	gene_id "MSTRG.185932"; transcript_id "MSTRG.185932.17"; exon_number "13";
chr8	StringTie	exon	47971341	47971468	1000	+	.	gene_id "MSTRG.185932"; transcript_id "MSTRG.185932.17"; exon_number "14";
chr8	StringTie	exon	47972857	47973064	1000	+	.	gene_id "MSTRG.185932"; transcript_id "MSTRG.185932.17"; exon_number "15";
chr8	StringTie	exon	47974734	47974962	1000	+	.	gene_id "MSTRG.185932"; transcript_id "MSTRG.185932.17"; exon_number "16";
chr8	StringTie	exon	47975715	47975848	1000	+	.	gene_id "MSTRG.185932"; transcript_id "MSTRG.185932.17"; exon_number "17";
chr8	StringTie	exon	47976686	47979244	1000	+	.	gene_id "MSTRG.185932"; transcript_id "MSTRG.185932.17"; exon_number "18";
chr8	StringTie	transcript	47960209	47978176	1000	+	.	gene_id "MSTRG.185932"; transcript_id "MSTRG.185932.18";
chr8	StringTie	exon	47960209	47961014	1000	+	.	gene_id "MSTRG.185932"; transcript_id "MSTRG.185932.18"; exon_number "1";
chr8	StringTie	exon	47961131	47961214	1000	+	.	gene_id "MSTRG.185932"; transcript_id "MSTRG.185932.18"; exon_number "2";
chr8	StringTie	exon	47961516	47961680	1000	+	.	gene_id "MSTRG.185932"; transcript_id "MSTRG.185932.18"; exon_number "3";
chr8	StringTie	exon	47962078	47962216	1000	+	.	gene_id "MSTRG.185932"; transcript_id "MSTRG.185932.18"; exon_number "4";
chr8	StringTie	exon	47962305	47962406	1000	+	.	gene_id "MSTRG.185932"; transcript_id "MSTRG.185932.18"; exon_number "5";
chr8	StringTie	exon	47962766	47962859	1000	+	.	gene_id "MSTRG.185932"; transcript_id "MSTRG.185932.18"; exon_number "6";
chr8	StringTie	exon	47962945	47963040	1000	+	.	gene_id "MSTRG.185932"; transcript_id "MSTRG.185932.18"; exon_number "7";
chr8	StringTie	exon	47964574	47964712	1000	+	.	gene_id "MSTRG.185932"; transcript_id "MSTRG.185932.18"; exon_number "8";
chr8	StringTie	exon	47966187	47966407	1000	+	.	gene_id "MSTRG.185932"; transcript_id "MSTRG.185932.18"; exon_number "9";
chr8	StringTie	exon	47967365	47967485	1000	+	.	gene_id "MSTRG.185932"; transcript_id "MSTRG.185932.18"; exon_number "10";
chr8	StringTie	exon	47969798	47970057	1000	+	.	gene_id "MSTRG.185932"; transcript_id "MSTRG.185932.18"; exon_number "11";
chr8	StringTie	exon	47970526	47970876	1000	+	.	gene_id "MSTRG.185932"; transcript_id "MSTRG.185932.18"; exon_number "12";
chr8	StringTie	exon	47971341	47971468	1000	+	.	gene_id "MSTRG.185932"; transcript_id "MSTRG.185932.18"; exon_number "13";
chr8	StringTie	exon	47972857	47973064	1000	+	.	gene_id "MSTRG.185932"; transcript_id "MSTRG.185932.18"; exon_number "14";
chr8	StringTie	exon	47974734	47974962	1000	+	.	gene_id "MSTRG.185932"; transcript_id "MSTRG.185932.18"; exon_number "15";
chr8	StringTie	exon	47975715	47975848	1000	+	.	gene_id "MSTRG.185932"; transcript_id "MSTRG.185932.18"; exon_number "16";
chr8	StringTie	exon	47976686	47978176	1000	+	.	gene_id "MSTRG.185932"; transcript_id "MSTRG.185932.18"; exon_number "17";
chr8	StringTie	transcript	47960210	47978173	1000	+	.	gene_id "MSTRG.185932"; transcript_id "MSTRG.185932.19";
chr8	StringTie	exon	47960210	47961014	1000	+	.	gene_id "MSTRG.185932"; transcript_id "MSTRG.185932.19"; exon_number "1";
chr8	StringTie	exon	47961131	47961214	1000	+	.	gene_id "MSTRG.185932"; transcript_id "MSTRG.185932.19"; exon_number "2";
chr8	StringTie	exon	47961551	47961680	1000	+	.	gene_id "MSTRG.185932"; transcript_id "MSTRG.185932.19"; exon_number "3";
chr8	StringTie	exon	47962053	47962216	1000	+	.	gene_id "MSTRG.185932"; transcript_id "MSTRG.185932.19"; exon_number "4";
chr8	StringTie	exon	47962305	47962406	1000	+	.	gene_id "MSTRG.185932"; transcript_id "MSTRG.185932.19"; exon_number "5";
chr8	StringTie	exon	47962764	47962859	1000	+	.	gene_id "MSTRG.185932"; transcript_id "MSTRG.185932.19"; exon_number "6";
chr8	StringTie	exon	47962945	47963040	1000	+	.	gene_id "MSTRG.185932"; transcript_id "MSTRG.185932.19"; exon_number "7";
chr8	StringTie	exon	47964574	47964712	1000	+	.	gene_id "MSTRG.185932"; transcript_id "MSTRG.185932.19"; exon_number "8";
chr8	StringTie	exon	47966187	47966407	1000	+	.	gene_id "MSTRG.185932"; transcript_id "MSTRG.185932.19"; exon_number "9";
chr8	StringTie	exon	47967365	47967485	1000	+	.	gene_id "MSTRG.185932"; transcript_id "MSTRG.185932.19"; exon_number "10";
chr8	StringTie	exon	47969798	47970057	1000	+	.	gene_id "MSTRG.185932"; transcript_id "MSTRG.185932.19"; exon_number "11";
chr8	StringTie	exon	47970526	47970876	1000	+	.	gene_id "MSTRG.185932"; transcript_id "MSTRG.185932.19"; exon_number "12";
chr8	StringTie	exon	47971341	47971468	1000	+	.	gene_id "MSTRG.185932"; transcript_id "MSTRG.185932.19"; exon_number "13";
chr8	StringTie	exon	47972857	47973064	1000	+	.	gene_id "MSTRG.185932"; transcript_id "MSTRG.185932.19"; exon_number "14";
chr8	StringTie	exon	47974734	47974962	1000	+	.	gene_id "MSTRG.185932"; transcript_id "MSTRG.185932.19"; exon_number "15";
chr8	StringTie	exon	47975715	47975848	1000	+	.	gene_id "MSTRG.185932"; transcript_id "MSTRG.185932.19"; exon_number "16";
chr8	StringTie	exon	47976686	47978173	1000	+	.	gene_id "MSTRG.185932"; transcript_id "MSTRG.185932.19"; exon_number "17";
chr8	StringTie	transcript	47960171	47979472	1000	+	.	gene_id "MSTRG.185932"; transcript_id "MSTRG.185932.2";
chr8	StringTie	exon	47960171	47961014	1000	+	.	gene_id "MSTRG.185932"; transcript_id "MSTRG.185932.2"; exon_number "1";
chr8	StringTie	exon	47961131	47961214	1000	+	.	gene_id "MSTRG.185932"; transcript_id "MSTRG.185932.2"; exon_number "2";
chr8	StringTie	exon	47961516	47961680	1000	+	.	gene_id "MSTRG.185932"; transcript_id "MSTRG.185932.2"; exon_number "3";
chr8	StringTie	exon	47962078	47962216	1000	+	.	gene_id "MSTRG.185932"; transcript_id "MSTRG.185932.2"; exon_number "4";
chr8	StringTie	exon	47962305	47962406	1000	+	.	gene_id "MSTRG.185932"; transcript_id "MSTRG.185932.2"; exon_number "5";
chr8	StringTie	exon	47962764	47962859	1000	+	.	gene_id "MSTRG.185932"; transcript_id "MSTRG.185932.2"; exon_number "6";
chr8	StringTie	exon	47962945	47963040	1000	+	.	gene_id "MSTRG.185932"; transcript_id "MSTRG.185932.2"; exon_number "7";
chr8	StringTie	exon	47964574	47964712	1000	+	.	gene_id "MSTRG.185932"; transcript_id "MSTRG.185932.2"; exon_number "8";
chr8	StringTie	exon	47966187	47966407	1000	+	.	gene_id "MSTRG.185932"; transcript_id "MSTRG.185932.2"; exon_number "9";
chr8	StringTie	exon	47967365	47967485	1000	+	.	gene_id "MSTRG.185932"; transcript_id "MSTRG.185932.2"; exon_number "10";
chr8	StringTie	exon	47969798	47970057	1000	+	.	gene_id "MSTRG.185932"; transcript_id "MSTRG.185932.2"; exon_number "11";
chr8	StringTie	exon	47970526	47970876	1000	+	.	gene_id "MSTRG.185932"; transcript_id "MSTRG.185932.2"; exon_number "12";
chr8	StringTie	exon	47971341	47971468	1000	+	.	gene_id "MSTRG.185932"; transcript_id "MSTRG.185932.2"; exon_number "13";
chr8	StringTie	exon	47972857	47973064	1000	+	.	gene_id "MSTRG.185932"; transcript_id "MSTRG.185932.2"; exon_number "14";
chr8	StringTie	exon	47974734	47974962	1000	+	.	gene_id "MSTRG.185932"; transcript_id "MSTRG.185932.2"; exon_number "15";
chr8	StringTie	exon	47975715	47975848	1000	+	.	gene_id "MSTRG.185932"; transcript_id "MSTRG.185932.2"; exon_number "16";
chr8	StringTie	exon	47976686	47979472	1000	+	.	gene_id "MSTRG.185932"; transcript_id "MSTRG.185932.2"; exon_number "17";
chr8	StringTie	transcript	47960214	47978212	1000	+	.	gene_id "MSTRG.185932"; transcript_id "MSTRG.185932.20";
chr8	StringTie	exon	47960214	47961014	1000	+	.	gene_id "MSTRG.185932"; transcript_id "MSTRG.185932.20"; exon_number "1";
chr8	StringTie	exon	47961131	47961214	1000	+	.	gene_id "MSTRG.185932"; transcript_id "MSTRG.185932.20"; exon_number "2";
chr8	StringTie	exon	47961516	47961680	1000	+	.	gene_id "MSTRG.185932"; transcript_id "MSTRG.185932.20"; exon_number "3";
chr8	StringTie	exon	47962053	47962216	1000	+	.	gene_id "MSTRG.185932"; transcript_id "MSTRG.185932.20"; exon_number "4";
chr8	StringTie	exon	47962305	47962406	1000	+	.	gene_id "MSTRG.185932"; transcript_id "MSTRG.185932.20"; exon_number "5";
chr8	StringTie	exon	47962764	47962859	1000	+	.	gene_id "MSTRG.185932"; transcript_id "MSTRG.185932.20"; exon_number "6";
chr8	StringTie	exon	47962945	47963040	1000	+	.	gene_id "MSTRG.185932"; transcript_id "MSTRG.185932.20"; exon_number "7";
chr8	StringTie	exon	47964574	47964712	1000	+	.	gene_id "MSTRG.185932"; transcript_id "MSTRG.185932.20"; exon_number "8";
chr8	StringTie	exon	47966187	47966275	1000	+	.	gene_id "MSTRG.185932"; transcript_id "MSTRG.185932.20"; exon_number "9";
chr8	StringTie	exon	47967365	47967485	1000	+	.	gene_id "MSTRG.185932"; transcript_id "MSTRG.185932.20"; exon_number "10";
chr8	StringTie	exon	47969798	47970057	1000	+	.	gene_id "MSTRG.185932"; transcript_id "MSTRG.185932.20"; exon_number "11";
chr8	StringTie	exon	47970511	47970876	1000	+	.	gene_id "MSTRG.185932"; transcript_id "MSTRG.185932.20"; exon_number "12";
chr8	StringTie	exon	47971341	47971468	1000	+	.	gene_id "MSTRG.185932"; transcript_id "MSTRG.185932.20"; exon_number "13";
chr8	StringTie	exon	47972857	47973064	1000	+	.	gene_id "MSTRG.185932"; transcript_id "MSTRG.185932.20"; exon_number "14";
chr8	StringTie	exon	47974734	47974962	1000	+	.	gene_id "MSTRG.185932"; transcript_id "MSTRG.185932.20"; exon_number "15";
chr8	StringTie	exon	47975715	47975848	1000	+	.	gene_id "MSTRG.185932"; transcript_id "MSTRG.185932.20"; exon_number "16";
chr8	StringTie	exon	47976686	47978212	1000	+	.	gene_id "MSTRG.185932"; transcript_id "MSTRG.185932.20"; exon_number "17";
chr8	StringTie	transcript	47960214	47978496	1000	+	.	gene_id "MSTRG.185932"; transcript_id "MSTRG.185932.21";
chr8	StringTie	exon	47960214	47960320	1000	+	.	gene_id "MSTRG.185932"; transcript_id "MSTRG.185932.21"; exon_number "1";
chr8	StringTie	exon	47960839	47961014	1000	+	.	gene_id "MSTRG.185932"; transcript_id "MSTRG.185932.21"; exon_number "2";
chr8	StringTie	exon	47961131	47961214	1000	+	.	gene_id "MSTRG.185932"; transcript_id "MSTRG.185932.21"; exon_number "3";
chr8	StringTie	exon	47961516	47961680	1000	+	.	gene_id "MSTRG.185932"; transcript_id "MSTRG.185932.21"; exon_number "4";
chr8	StringTie	exon	47962053	47962216	1000	+	.	gene_id "MSTRG.185932"; transcript_id "MSTRG.185932.21"; exon_number "5";
chr8	StringTie	exon	47962305	47962406	1000	+	.	gene_id "MSTRG.185932"; transcript_id "MSTRG.185932.21"; exon_number "6";
chr8	StringTie	exon	47962764	47962859	1000	+	.	gene_id "MSTRG.185932"; transcript_id "MSTRG.185932.21"; exon_number "7";
chr8	StringTie	exon	47962945	47963040	1000	+	.	gene_id "MSTRG.185932"; transcript_id "MSTRG.185932.21"; exon_number "8";
chr8	StringTie	exon	47964574	47964712	1000	+	.	gene_id "MSTRG.185932"; transcript_id "MSTRG.185932.21"; exon_number "9";
chr8	StringTie	exon	47966187	47966407	1000	+	.	gene_id "MSTRG.185932"; transcript_id "MSTRG.185932.21"; exon_number "10";
chr8	StringTie	exon	47967365	47967485	1000	+	.	gene_id "MSTRG.185932"; transcript_id "MSTRG.185932.21"; exon_number "11";
chr8	StringTie	exon	47969798	47970057	1000	+	.	gene_id "MSTRG.185932"; transcript_id "MSTRG.185932.21"; exon_number "12";
chr8	StringTie	exon	47970526	47970876	1000	+	.	gene_id "MSTRG.185932"; transcript_id "MSTRG.185932.21"; exon_number "13";
chr8	StringTie	exon	47971341	47971468	1000	+	.	gene_id "MSTRG.185932"; transcript_id "MSTRG.185932.21"; exon_number "14";
chr8	StringTie	exon	47972857	47973064	1000	+	.	gene_id "MSTRG.185932"; transcript_id "MSTRG.185932.21"; exon_number "15";
chr8	StringTie	exon	47974734	47974962	1000	+	.	gene_id "MSTRG.185932"; transcript_id "MSTRG.185932.21"; exon_number "16";
chr8	StringTie	exon	47975715	47975848	1000	+	.	gene_id "MSTRG.185932"; transcript_id "MSTRG.185932.21"; exon_number "17";
chr8	StringTie	exon	47976686	47978496	1000	+	.	gene_id "MSTRG.185932"; transcript_id "MSTRG.185932.21"; exon_number "18";
chr8	StringTie	transcript	47960215	47979521	1000	+	.	gene_id "MSTRG.185932"; transcript_id "MSTRG.185932.22";
chr8	StringTie	exon	47960215	47961014	1000	+	.	gene_id "MSTRG.185932"; transcript_id "MSTRG.185932.22"; exon_number "1";
chr8	StringTie	exon	47961131	47961214	1000	+	.	gene_id "MSTRG.185932"; transcript_id "MSTRG.185932.22"; exon_number "2";
chr8	StringTie	exon	47961516	47961680	1000	+	.	gene_id "MSTRG.185932"; transcript_id "MSTRG.185932.22"; exon_number "3";
chr8	StringTie	exon	47962053	47962216	1000	+	.	gene_id "MSTRG.185932"; transcript_id "MSTRG.185932.22"; exon_number "4";
chr8	StringTie	exon	47962305	47962406	1000	+	.	gene_id "MSTRG.185932"; transcript_id "MSTRG.185932.22"; exon_number "5";
chr8	StringTie	exon	47962764	47962859	1000	+	.	gene_id "MSTRG.185932"; transcript_id "MSTRG.185932.22"; exon_number "6";
chr8	StringTie	exon	47962945	47963040	1000	+	.	gene_id "MSTRG.185932"; transcript_id "MSTRG.185932.22"; exon_number "7";
chr8	StringTie	exon	47964574	47964712	1000	+	.	gene_id "MSTRG.185932"; transcript_id "MSTRG.185932.22"; exon_number "8";
chr8	StringTie	exon	47966187	47966407	1000	+	.	gene_id "MSTRG.185932"; transcript_id "MSTRG.185932.22"; exon_number "9";
chr8	StringTie	exon	47967365	47967485	1000	+	.	gene_id "MSTRG.185932"; transcript_id "MSTRG.185932.22"; exon_number "10";
chr8	StringTie	exon	47969279	47969401	1000	+	.	gene_id "MSTRG.185932"; transcript_id "MSTRG.185932.22"; exon_number "11";
chr8	StringTie	exon	47969798	47970057	1000	+	.	gene_id "MSTRG.185932"; transcript_id "MSTRG.185932.22"; exon_number "12";
chr8	StringTie	exon	47970511	47970876	1000	+	.	gene_id "MSTRG.185932"; transcript_id "MSTRG.185932.22"; exon_number "13";
chr8	StringTie	exon	47971341	47971468	1000	+	.	gene_id "MSTRG.185932"; transcript_id "MSTRG.185932.22"; exon_number "14";
chr8	StringTie	exon	47972857	47973064	1000	+	.	gene_id "MSTRG.185932"; transcript_id "MSTRG.185932.22"; exon_number "15";
chr8	StringTie	exon	47974734	47974962	1000	+	.	gene_id "MSTRG.185932"; transcript_id "MSTRG.185932.22"; exon_number "16";
chr8	StringTie	exon	47975715	47975848	1000	+	.	gene_id "MSTRG.185932"; transcript_id "MSTRG.185932.22"; exon_number "17";
chr8	StringTie	exon	47976686	47979521	1000	+	.	gene_id "MSTRG.185932"; transcript_id "MSTRG.185932.22"; exon_number "18";
chr8	StringTie	transcript	47960217	47979152	1000	+	.	gene_id "MSTRG.185932"; transcript_id "MSTRG.185932.23";
chr8	StringTie	exon	47960217	47961014	1000	+	.	gene_id "MSTRG.185932"; transcript_id "MSTRG.185932.23"; exon_number "1";
chr8	StringTie	exon	47961131	47961214	1000	+	.	gene_id "MSTRG.185932"; transcript_id "MSTRG.185932.23"; exon_number "2";
chr8	StringTie	exon	47961516	47961680	1000	+	.	gene_id "MSTRG.185932"; transcript_id "MSTRG.185932.23"; exon_number "3";
chr8	StringTie	exon	47962053	47962216	1000	+	.	gene_id "MSTRG.185932"; transcript_id "MSTRG.185932.23"; exon_number "4";
chr8	StringTie	exon	47962305	47962406	1000	+	.	gene_id "MSTRG.185932"; transcript_id "MSTRG.185932.23"; exon_number "5";
chr8	StringTie	exon	47962764	47962859	1000	+	.	gene_id "MSTRG.185932"; transcript_id "MSTRG.185932.23"; exon_number "6";
chr8	StringTie	exon	47962945	47963040	1000	+	.	gene_id "MSTRG.185932"; transcript_id "MSTRG.185932.23"; exon_number "7";
chr8	StringTie	exon	47964574	47964712	1000	+	.	gene_id "MSTRG.185932"; transcript_id "MSTRG.185932.23"; exon_number "8";
chr8	StringTie	exon	47966187	47966407	1000	+	.	gene_id "MSTRG.185932"; transcript_id "MSTRG.185932.23"; exon_number "9";
chr8	StringTie	exon	47967365	47967485	1000	+	.	gene_id "MSTRG.185932"; transcript_id "MSTRG.185932.23"; exon_number "10";
chr8	StringTie	exon	47969798	47970057	1000	+	.	gene_id "MSTRG.185932"; transcript_id "MSTRG.185932.23"; exon_number "11";
chr8	StringTie	exon	47970511	47970876	1000	+	.	gene_id "MSTRG.185932"; transcript_id "MSTRG.185932.23"; exon_number "12";
chr8	StringTie	exon	47971341	47971468	1000	+	.	gene_id "MSTRG.185932"; transcript_id "MSTRG.185932.23"; exon_number "13";
chr8	StringTie	exon	47972857	47973064	1000	+	.	gene_id "MSTRG.185932"; transcript_id "MSTRG.185932.23"; exon_number "14";
chr8	StringTie	exon	47974734	47974960	1000	+	.	gene_id "MSTRG.185932"; transcript_id "MSTRG.185932.23"; exon_number "15";
chr8	StringTie	exon	47975714	47975848	1000	+	.	gene_id "MSTRG.185932"; transcript_id "MSTRG.185932.23"; exon_number "16";
chr8	StringTie	exon	47976686	47979152	1000	+	.	gene_id "MSTRG.185932"; transcript_id "MSTRG.185932.23"; exon_number "17";
chr8	StringTie	transcript	47960227	47979248	1000	+	.	gene_id "MSTRG.185932"; transcript_id "MSTRG.185932.24";
chr8	StringTie	exon	47960227	47961014	1000	+	.	gene_id "MSTRG.185932"; transcript_id "MSTRG.185932.24"; exon_number "1";
chr8	StringTie	exon	47961131	47961426	1000	+	.	gene_id "MSTRG.185932"; transcript_id "MSTRG.185932.24"; exon_number "2";
chr8	StringTie	exon	47961516	47961680	1000	+	.	gene_id "MSTRG.185932"; transcript_id "MSTRG.185932.24"; exon_number "3";
chr8	StringTie	exon	47962053	47962216	1000	+	.	gene_id "MSTRG.185932"; transcript_id "MSTRG.185932.24"; exon_number "4";
chr8	StringTie	exon	47962305	47962406	1000	+	.	gene_id "MSTRG.185932"; transcript_id "MSTRG.185932.24"; exon_number "5";
chr8	StringTie	exon	47962764	47962859	1000	+	.	gene_id "MSTRG.185932"; transcript_id "MSTRG.185932.24"; exon_number "6";
chr8	StringTie	exon	47962945	47963040	1000	+	.	gene_id "MSTRG.185932"; transcript_id "MSTRG.185932.24"; exon_number "7";
chr8	StringTie	exon	47964574	47964712	1000	+	.	gene_id "MSTRG.185932"; transcript_id "MSTRG.185932.24"; exon_number "8";
chr8	StringTie	exon	47966187	47966407	1000	+	.	gene_id "MSTRG.185932"; transcript_id "MSTRG.185932.24"; exon_number "9";
chr8	StringTie	exon	47967365	47967485	1000	+	.	gene_id "MSTRG.185932"; transcript_id "MSTRG.185932.24"; exon_number "10";
chr8	StringTie	exon	47969279	47969401	1000	+	.	gene_id "MSTRG.185932"; transcript_id "MSTRG.185932.24"; exon_number "11";
chr8	StringTie	exon	47969798	47970057	1000	+	.	gene_id "MSTRG.185932"; transcript_id "MSTRG.185932.24"; exon_number "12";
chr8	StringTie	exon	47970511	47970876	1000	+	.	gene_id "MSTRG.185932"; transcript_id "MSTRG.185932.24"; exon_number "13";
chr8	StringTie	exon	47971341	47971468	1000	+	.	gene_id "MSTRG.185932"; transcript_id "MSTRG.185932.24"; exon_number "14";
chr8	StringTie	exon	47972857	47973064	1000	+	.	gene_id "MSTRG.185932"; transcript_id "MSTRG.185932.24"; exon_number "15";
chr8	StringTie	exon	47974734	47974962	1000	+	.	gene_id "MSTRG.185932"; transcript_id "MSTRG.185932.24"; exon_number "16";
chr8	StringTie	exon	47975715	47975848	1000	+	.	gene_id "MSTRG.185932"; transcript_id "MSTRG.185932.24"; exon_number "17";
chr8	StringTie	exon	47976686	47979248	1000	+	.	gene_id "MSTRG.185932"; transcript_id "MSTRG.185932.24"; exon_number "18";
chr8	StringTie	transcript	47960227	47978207	1000	+	.	gene_id "MSTRG.185932"; transcript_id "MSTRG.185932.25";
chr8	StringTie	exon	47960227	47961014	1000	+	.	gene_id "MSTRG.185932"; transcript_id "MSTRG.185932.25"; exon_number "1";
chr8	StringTie	exon	47961131	47961680	1000	+	.	gene_id "MSTRG.185932"; transcript_id "MSTRG.185932.25"; exon_number "2";
chr8	StringTie	exon	47962053	47962216	1000	+	.	gene_id "MSTRG.185932"; transcript_id "MSTRG.185932.25"; exon_number "3";
chr8	StringTie	exon	47962305	47962406	1000	+	.	gene_id "MSTRG.185932"; transcript_id "MSTRG.185932.25"; exon_number "4";
chr8	StringTie	exon	47962764	47962859	1000	+	.	gene_id "MSTRG.185932"; transcript_id "MSTRG.185932.25"; exon_number "5";
chr8	StringTie	exon	47962945	47963040	1000	+	.	gene_id "MSTRG.185932"; transcript_id "MSTRG.185932.25"; exon_number "6";
chr8	StringTie	exon	47964574	47964712	1000	+	.	gene_id "MSTRG.185932"; transcript_id "MSTRG.185932.25"; exon_number "7";
chr8	StringTie	exon	47966187	47966407	1000	+	.	gene_id "MSTRG.185932"; transcript_id "MSTRG.185932.25"; exon_number "8";
chr8	StringTie	exon	47967365	47967485	1000	+	.	gene_id "MSTRG.185932"; transcript_id "MSTRG.185932.25"; exon_number "9";
chr8	StringTie	exon	47969279	47969401	1000	+	.	gene_id "MSTRG.185932"; transcript_id "MSTRG.185932.25"; exon_number "10";
chr8	StringTie	exon	47969798	47970057	1000	+	.	gene_id "MSTRG.185932"; transcript_id "MSTRG.185932.25"; exon_number "11";
chr8	StringTie	exon	47970511	47970876	1000	+	.	gene_id "MSTRG.185932"; transcript_id "MSTRG.185932.25"; exon_number "12";
chr8	StringTie	exon	47971341	47971468	1000	+	.	gene_id "MSTRG.185932"; transcript_id "MSTRG.185932.25"; exon_number "13";
chr8	StringTie	exon	47972891	47973064	1000	+	.	gene_id "MSTRG.185932"; transcript_id "MSTRG.185932.25"; exon_number "14";
chr8	StringTie	exon	47974734	47974962	1000	+	.	gene_id "MSTRG.185932"; transcript_id "MSTRG.185932.25"; exon_number "15";
chr8	StringTie	exon	47975715	47975848	1000	+	.	gene_id "MSTRG.185932"; transcript_id "MSTRG.185932.25"; exon_number "16";
chr8	StringTie	exon	47976686	47978207	1000	+	.	gene_id "MSTRG.185932"; transcript_id "MSTRG.185932.25"; exon_number "17";
chr8	StringTie	transcript	47960227	47978539	1000	+	.	gene_id "MSTRG.185932"; transcript_id "MSTRG.185932.26";
chr8	StringTie	exon	47960227	47961014	1000	+	.	gene_id "MSTRG.185932"; transcript_id "MSTRG.185932.26"; exon_number "1";
chr8	StringTie	exon	47961131	47961214	1000	+	.	gene_id "MSTRG.185932"; transcript_id "MSTRG.185932.26"; exon_number "2";
chr8	StringTie	exon	47961516	47961680	1000	+	.	gene_id "MSTRG.185932"; transcript_id "MSTRG.185932.26"; exon_number "3";
chr8	StringTie	exon	47962078	47962216	1000	+	.	gene_id "MSTRG.185932"; transcript_id "MSTRG.185932.26"; exon_number "4";
chr8	StringTie	exon	47962305	47962406	1000	+	.	gene_id "MSTRG.185932"; transcript_id "MSTRG.185932.26"; exon_number "5";
chr8	StringTie	exon	47962764	47962859	1000	+	.	gene_id "MSTRG.185932"; transcript_id "MSTRG.185932.26"; exon_number "6";
chr8	StringTie	exon	47962945	47963040	1000	+	.	gene_id "MSTRG.185932"; transcript_id "MSTRG.185932.26"; exon_number "7";
chr8	StringTie	exon	47964574	47964712	1000	+	.	gene_id "MSTRG.185932"; transcript_id "MSTRG.185932.26"; exon_number "8";
chr8	StringTie	exon	47966187	47966275	1000	+	.	gene_id "MSTRG.185932"; transcript_id "MSTRG.185932.26"; exon_number "9";
chr8	StringTie	exon	47967365	47967485	1000	+	.	gene_id "MSTRG.185932"; transcript_id "MSTRG.185932.26"; exon_number "10";
chr8	StringTie	exon	47969798	47970057	1000	+	.	gene_id "MSTRG.185932"; transcript_id "MSTRG.185932.26"; exon_number "11";
chr8	StringTie	exon	47970511	47971468	1000	+	.	gene_id "MSTRG.185932"; transcript_id "MSTRG.185932.26"; exon_number "12";
chr8	StringTie	exon	47972857	47973064	1000	+	.	gene_id "MSTRG.185932"; transcript_id "MSTRG.185932.26"; exon_number "13";
chr8	StringTie	exon	47974734	47974962	1000	+	.	gene_id "MSTRG.185932"; transcript_id "MSTRG.185932.26"; exon_number "14";
chr8	StringTie	exon	47975715	47975848	1000	+	.	gene_id "MSTRG.185932"; transcript_id "MSTRG.185932.26"; exon_number "15";
chr8	StringTie	exon	47976686	47978539	1000	+	.	gene_id "MSTRG.185932"; transcript_id "MSTRG.185932.26"; exon_number "16";
chr8	StringTie	transcript	47960227	47978195	1000	+	.	gene_id "MSTRG.185932"; transcript_id "MSTRG.185932.27";
chr8	StringTie	exon	47960227	47961014	1000	+	.	gene_id "MSTRG.185932"; transcript_id "MSTRG.185932.27"; exon_number "1";
chr8	StringTie	exon	47961516	47961680	1000	+	.	gene_id "MSTRG.185932"; transcript_id "MSTRG.185932.27"; exon_number "2";
chr8	StringTie	exon	47962078	47962216	1000	+	.	gene_id "MSTRG.185932"; transcript_id "MSTRG.185932.27"; exon_number "3";
chr8	StringTie	exon	47962305	47962406	1000	+	.	gene_id "MSTRG.185932"; transcript_id "MSTRG.185932.27"; exon_number "4";
chr8	StringTie	exon	47962764	47962859	1000	+	.	gene_id "MSTRG.185932"; transcript_id "MSTRG.185932.27"; exon_number "5";
chr8	StringTie	exon	47962945	47963040	1000	+	.	gene_id "MSTRG.185932"; transcript_id "MSTRG.185932.27"; exon_number "6";
chr8	StringTie	exon	47964574	47964712	1000	+	.	gene_id "MSTRG.185932"; transcript_id "MSTRG.185932.27"; exon_number "7";
chr8	StringTie	exon	47966187	47966407	1000	+	.	gene_id "MSTRG.185932"; transcript_id "MSTRG.185932.27"; exon_number "8";
chr8	StringTie	exon	47967365	47967485	1000	+	.	gene_id "MSTRG.185932"; transcript_id "MSTRG.185932.27"; exon_number "9";
chr8	StringTie	exon	47969798	47970057	1000	+	.	gene_id "MSTRG.185932"; transcript_id "MSTRG.185932.27"; exon_number "10";
chr8	StringTie	exon	47970526	47970876	1000	+	.	gene_id "MSTRG.185932"; transcript_id "MSTRG.185932.27"; exon_number "11";
chr8	StringTie	exon	47971341	47971468	1000	+	.	gene_id "MSTRG.185932"; transcript_id "MSTRG.185932.27"; exon_number "12";
chr8	StringTie	exon	47972857	47973064	1000	+	.	gene_id "MSTRG.185932"; transcript_id "MSTRG.185932.27"; exon_number "13";
chr8	StringTie	exon	47974734	47974962	1000	+	.	gene_id "MSTRG.185932"; transcript_id "MSTRG.185932.27"; exon_number "14";
chr8	StringTie	exon	47975715	47975848	1000	+	.	gene_id "MSTRG.185932"; transcript_id "MSTRG.185932.27"; exon_number "15";
chr8	StringTie	exon	47976686	47978195	1000	+	.	gene_id "MSTRG.185932"; transcript_id "MSTRG.185932.27"; exon_number "16";
chr8	StringTie	transcript	47960229	47978691	1000	+	.	gene_id "MSTRG.185932"; transcript_id "MSTRG.185932.28";
chr8	StringTie	exon	47960229	47961014	1000	+	.	gene_id "MSTRG.185932"; transcript_id "MSTRG.185932.28"; exon_number "1";
chr8	StringTie	exon	47961516	47961680	1000	+	.	gene_id "MSTRG.185932"; transcript_id "MSTRG.185932.28"; exon_number "2";
chr8	StringTie	exon	47962053	47962216	1000	+	.	gene_id "MSTRG.185932"; transcript_id "MSTRG.185932.28"; exon_number "3";
chr8	StringTie	exon	47962305	47962406	1000	+	.	gene_id "MSTRG.185932"; transcript_id "MSTRG.185932.28"; exon_number "4";
chr8	StringTie	exon	47962764	47962859	1000	+	.	gene_id "MSTRG.185932"; transcript_id "MSTRG.185932.28"; exon_number "5";
chr8	StringTie	exon	47962945	47963040	1000	+	.	gene_id "MSTRG.185932"; transcript_id "MSTRG.185932.28"; exon_number "6";
chr8	StringTie	exon	47964574	47964712	1000	+	.	gene_id "MSTRG.185932"; transcript_id "MSTRG.185932.28"; exon_number "7";
chr8	StringTie	exon	47966187	47966407	1000	+	.	gene_id "MSTRG.185932"; transcript_id "MSTRG.185932.28"; exon_number "8";
chr8	StringTie	exon	47967365	47967485	1000	+	.	gene_id "MSTRG.185932"; transcript_id "MSTRG.185932.28"; exon_number "9";
chr8	StringTie	exon	47969798	47970057	1000	+	.	gene_id "MSTRG.185932"; transcript_id "MSTRG.185932.28"; exon_number "10";
chr8	StringTie	exon	47970511	47970876	1000	+	.	gene_id "MSTRG.185932"; transcript_id "MSTRG.185932.28"; exon_number "11";
chr8	StringTie	exon	47971341	47971468	1000	+	.	gene_id "MSTRG.185932"; transcript_id "MSTRG.185932.28"; exon_number "12";
chr8	StringTie	exon	47972857	47973064	1000	+	.	gene_id "MSTRG.185932"; transcript_id "MSTRG.185932.28"; exon_number "13";
chr8	StringTie	exon	47974734	47974962	1000	+	.	gene_id "MSTRG.185932"; transcript_id "MSTRG.185932.28"; exon_number "14";
chr8	StringTie	exon	47975715	47975848	1000	+	.	gene_id "MSTRG.185932"; transcript_id "MSTRG.185932.28"; exon_number "15";
chr8	StringTie	exon	47976686	47978691	1000	+	.	gene_id "MSTRG.185932"; transcript_id "MSTRG.185932.28"; exon_number "16";
chr8	StringTie	transcript	47960229	47979070	1000	+	.	gene_id "MSTRG.185932"; transcript_id "MSTRG.185932.29";
chr8	StringTie	exon	47960229	47961014	1000	+	.	gene_id "MSTRG.185932"; transcript_id "MSTRG.185932.29"; exon_number "1";
chr8	StringTie	exon	47961131	47961426	1000	+	.	gene_id "MSTRG.185932"; transcript_id "MSTRG.185932.29"; exon_number "2";
chr8	StringTie	exon	47961516	47961680	1000	+	.	gene_id "MSTRG.185932"; transcript_id "MSTRG.185932.29"; exon_number "3";
chr8	StringTie	exon	47962078	47962216	1000	+	.	gene_id "MSTRG.185932"; transcript_id "MSTRG.185932.29"; exon_number "4";
chr8	StringTie	exon	47962305	47962406	1000	+	.	gene_id "MSTRG.185932"; transcript_id "MSTRG.185932.29"; exon_number "5";
chr8	StringTie	exon	47962764	47962859	1000	+	.	gene_id "MSTRG.185932"; transcript_id "MSTRG.185932.29"; exon_number "6";
chr8	StringTie	exon	47962945	47963040	1000	+	.	gene_id "MSTRG.185932"; transcript_id "MSTRG.185932.29"; exon_number "7";
chr8	StringTie	exon	47964574	47964712	1000	+	.	gene_id "MSTRG.185932"; transcript_id "MSTRG.185932.29"; exon_number "8";
chr8	StringTie	exon	47966187	47966407	1000	+	.	gene_id "MSTRG.185932"; transcript_id "MSTRG.185932.29"; exon_number "9";
chr8	StringTie	exon	47967365	47967485	1000	+	.	gene_id "MSTRG.185932"; transcript_id "MSTRG.185932.29"; exon_number "10";
chr8	StringTie	exon	47969798	47970057	1000	+	.	gene_id "MSTRG.185932"; transcript_id "MSTRG.185932.29"; exon_number "11";
chr8	StringTie	exon	47970511	47970876	1000	+	.	gene_id "MSTRG.185932"; transcript_id "MSTRG.185932.29"; exon_number "12";
chr8	StringTie	exon	47971341	47971468	1000	+	.	gene_id "MSTRG.185932"; transcript_id "MSTRG.185932.29"; exon_number "13";
chr8	StringTie	exon	47972857	47973064	1000	+	.	gene_id "MSTRG.185932"; transcript_id "MSTRG.185932.29"; exon_number "14";
chr8	StringTie	exon	47974734	47974962	1000	+	.	gene_id "MSTRG.185932"; transcript_id "MSTRG.185932.29"; exon_number "15";
chr8	StringTie	exon	47975715	47975848	1000	+	.	gene_id "MSTRG.185932"; transcript_id "MSTRG.185932.29"; exon_number "16";
chr8	StringTie	exon	47976686	47979070	1000	+	.	gene_id "MSTRG.185932"; transcript_id "MSTRG.185932.29"; exon_number "17";
chr8	StringTie	transcript	47960180	47979521	1000	+	.	gene_id "MSTRG.185932"; transcript_id "MSTRG.185932.3";
chr8	StringTie	exon	47960180	47961014	1000	+	.	gene_id "MSTRG.185932"; transcript_id "MSTRG.185932.3"; exon_number "1";
chr8	StringTie	exon	47961131	47961214	1000	+	.	gene_id "MSTRG.185932"; transcript_id "MSTRG.185932.3"; exon_number "2";
chr8	StringTie	exon	47961516	47961680	1000	+	.	gene_id "MSTRG.185932"; transcript_id "MSTRG.185932.3"; exon_number "3";
chr8	StringTie	exon	47962078	47962216	1000	+	.	gene_id "MSTRG.185932"; transcript_id "MSTRG.185932.3"; exon_number "4";
chr8	StringTie	exon	47962305	47962406	1000	+	.	gene_id "MSTRG.185932"; transcript_id "MSTRG.185932.3"; exon_number "5";
chr8	StringTie	exon	47962764	47962859	1000	+	.	gene_id "MSTRG.185932"; transcript_id "MSTRG.185932.3"; exon_number "6";
chr8	StringTie	exon	47962945	47963040	1000	+	.	gene_id "MSTRG.185932"; transcript_id "MSTRG.185932.3"; exon_number "7";
chr8	StringTie	exon	47964574	47964712	1000	+	.	gene_id "MSTRG.185932"; transcript_id "MSTRG.185932.3"; exon_number "8";
chr8	StringTie	exon	47966187	47966407	1000	+	.	gene_id "MSTRG.185932"; transcript_id "MSTRG.185932.3"; exon_number "9";
chr8	StringTie	exon	47967365	47967485	1000	+	.	gene_id "MSTRG.185932"; transcript_id "MSTRG.185932.3"; exon_number "10";
chr8	StringTie	exon	47969798	47970057	1000	+	.	gene_id "MSTRG.185932"; transcript_id "MSTRG.185932.3"; exon_number "11";
chr8	StringTie	exon	47970511	47970876	1000	+	.	gene_id "MSTRG.185932"; transcript_id "MSTRG.185932.3"; exon_number "12";
chr8	StringTie	exon	47971341	47971468	1000	+	.	gene_id "MSTRG.185932"; transcript_id "MSTRG.185932.3"; exon_number "13";
chr8	StringTie	exon	47972857	47973064	1000	+	.	gene_id "MSTRG.185932"; transcript_id "MSTRG.185932.3"; exon_number "14";
chr8	StringTie	exon	47974734	47974962	1000	+	.	gene_id "MSTRG.185932"; transcript_id "MSTRG.185932.3"; exon_number "15";
chr8	StringTie	exon	47975715	47975848	1000	+	.	gene_id "MSTRG.185932"; transcript_id "MSTRG.185932.3"; exon_number "16";
chr8	StringTie	exon	47976686	47979521	1000	+	.	gene_id "MSTRG.185932"; transcript_id "MSTRG.185932.3"; exon_number "17";
chr8	StringTie	transcript	47960229	47979921	1000	+	.	gene_id "MSTRG.185932"; transcript_id "MSTRG.185932.30";
chr8	StringTie	exon	47960229	47961014	1000	+	.	gene_id "MSTRG.185932"; transcript_id "MSTRG.185932.30"; exon_number "1";
chr8	StringTie	exon	47961131	47961214	1000	+	.	gene_id "MSTRG.185932"; transcript_id "MSTRG.185932.30"; exon_number "2";
chr8	StringTie	exon	47961516	47961680	1000	+	.	gene_id "MSTRG.185932"; transcript_id "MSTRG.185932.30"; exon_number "3";
chr8	StringTie	exon	47962053	47962216	1000	+	.	gene_id "MSTRG.185932"; transcript_id "MSTRG.185932.30"; exon_number "4";
chr8	StringTie	exon	47962309	47962406	1000	+	.	gene_id "MSTRG.185932"; transcript_id "MSTRG.185932.30"; exon_number "5";
chr8	StringTie	exon	47962764	47962859	1000	+	.	gene_id "MSTRG.185932"; transcript_id "MSTRG.185932.30"; exon_number "6";
chr8	StringTie	exon	47962945	47963040	1000	+	.	gene_id "MSTRG.185932"; transcript_id "MSTRG.185932.30"; exon_number "7";
chr8	StringTie	exon	47964574	47964712	1000	+	.	gene_id "MSTRG.185932"; transcript_id "MSTRG.185932.30"; exon_number "8";
chr8	StringTie	exon	47966187	47966407	1000	+	.	gene_id "MSTRG.185932"; transcript_id "MSTRG.185932.30"; exon_number "9";
chr8	StringTie	exon	47967365	47967485	1000	+	.	gene_id "MSTRG.185932"; transcript_id "MSTRG.185932.30"; exon_number "10";
chr8	StringTie	exon	47969279	47969401	1000	+	.	gene_id "MSTRG.185932"; transcript_id "MSTRG.185932.30"; exon_number "11";
chr8	StringTie	exon	47969798	47970057	1000	+	.	gene_id "MSTRG.185932"; transcript_id "MSTRG.185932.30"; exon_number "12";
chr8	StringTie	exon	47970511	47970876	1000	+	.	gene_id "MSTRG.185932"; transcript_id "MSTRG.185932.30"; exon_number "13";
chr8	StringTie	exon	47971341	47971468	1000	+	.	gene_id "MSTRG.185932"; transcript_id "MSTRG.185932.30"; exon_number "14";
chr8	StringTie	exon	47972857	47973064	1000	+	.	gene_id "MSTRG.185932"; transcript_id "MSTRG.185932.30"; exon_number "15";
chr8	StringTie	exon	47974734	47974962	1000	+	.	gene_id "MSTRG.185932"; transcript_id "MSTRG.185932.30"; exon_number "16";
chr8	StringTie	exon	47975715	47975848	1000	+	.	gene_id "MSTRG.185932"; transcript_id "MSTRG.185932.30"; exon_number "17";
chr8	StringTie	exon	47976686	47979921	1000	+	.	gene_id "MSTRG.185932"; transcript_id "MSTRG.185932.30"; exon_number "18";
chr8	StringTie	transcript	47960230	47978185	1000	+	.	gene_id "MSTRG.185932"; transcript_id "MSTRG.185932.31";
chr8	StringTie	exon	47960230	47961014	1000	+	.	gene_id "MSTRG.185932"; transcript_id "MSTRG.185932.31"; exon_number "1";
chr8	StringTie	exon	47961131	47961214	1000	+	.	gene_id "MSTRG.185932"; transcript_id "MSTRG.185932.31"; exon_number "2";
chr8	StringTie	exon	47961516	47961680	1000	+	.	gene_id "MSTRG.185932"; transcript_id "MSTRG.185932.31"; exon_number "3";
chr8	StringTie	exon	47962053	47962216	1000	+	.	gene_id "MSTRG.185932"; transcript_id "MSTRG.185932.31"; exon_number "4";
chr8	StringTie	exon	47962305	47962406	1000	+	.	gene_id "MSTRG.185932"; transcript_id "MSTRG.185932.31"; exon_number "5";
chr8	StringTie	exon	47962764	47962859	1000	+	.	gene_id "MSTRG.185932"; transcript_id "MSTRG.185932.31"; exon_number "6";
chr8	StringTie	exon	47962945	47963040	1000	+	.	gene_id "MSTRG.185932"; transcript_id "MSTRG.185932.31"; exon_number "7";
chr8	StringTie	exon	47964574	47964712	1000	+	.	gene_id "MSTRG.185932"; transcript_id "MSTRG.185932.31"; exon_number "8";
chr8	StringTie	exon	47966187	47966407	1000	+	.	gene_id "MSTRG.185932"; transcript_id "MSTRG.185932.31"; exon_number "9";
chr8	StringTie	exon	47967365	47967485	1000	+	.	gene_id "MSTRG.185932"; transcript_id "MSTRG.185932.31"; exon_number "10";
chr8	StringTie	exon	47969304	47969401	1000	+	.	gene_id "MSTRG.185932"; transcript_id "MSTRG.185932.31"; exon_number "11";
chr8	StringTie	exon	47969798	47970057	1000	+	.	gene_id "MSTRG.185932"; transcript_id "MSTRG.185932.31"; exon_number "12";
chr8	StringTie	exon	47970526	47970876	1000	+	.	gene_id "MSTRG.185932"; transcript_id "MSTRG.185932.31"; exon_number "13";
chr8	StringTie	exon	47971341	47971468	1000	+	.	gene_id "MSTRG.185932"; transcript_id "MSTRG.185932.31"; exon_number "14";
chr8	StringTie	exon	47972891	47973064	1000	+	.	gene_id "MSTRG.185932"; transcript_id "MSTRG.185932.31"; exon_number "15";
chr8	StringTie	exon	47974734	47974962	1000	+	.	gene_id "MSTRG.185932"; transcript_id "MSTRG.185932.31"; exon_number "16";
chr8	StringTie	exon	47975715	47975848	1000	+	.	gene_id "MSTRG.185932"; transcript_id "MSTRG.185932.31"; exon_number "17";
chr8	StringTie	exon	47976686	47978185	1000	+	.	gene_id "MSTRG.185932"; transcript_id "MSTRG.185932.31"; exon_number "18";
chr8	StringTie	transcript	47960238	47979362	1000	+	.	gene_id "MSTRG.185932"; transcript_id "MSTRG.185932.32";
chr8	StringTie	exon	47960238	47961014	1000	+	.	gene_id "MSTRG.185932"; transcript_id "MSTRG.185932.32"; exon_number "1";
chr8	StringTie	exon	47961131	47961214	1000	+	.	gene_id "MSTRG.185932"; transcript_id "MSTRG.185932.32"; exon_number "2";
chr8	StringTie	exon	47961516	47961680	1000	+	.	gene_id "MSTRG.185932"; transcript_id "MSTRG.185932.32"; exon_number "3";
chr8	StringTie	exon	47962053	47962216	1000	+	.	gene_id "MSTRG.185932"; transcript_id "MSTRG.185932.32"; exon_number "4";
chr8	StringTie	exon	47962305	47962406	1000	+	.	gene_id "MSTRG.185932"; transcript_id "MSTRG.185932.32"; exon_number "5";
chr8	StringTie	exon	47962766	47962859	1000	+	.	gene_id "MSTRG.185932"; transcript_id "MSTRG.185932.32"; exon_number "6";
chr8	StringTie	exon	47962945	47963040	1000	+	.	gene_id "MSTRG.185932"; transcript_id "MSTRG.185932.32"; exon_number "7";
chr8	StringTie	exon	47964574	47964712	1000	+	.	gene_id "MSTRG.185932"; transcript_id "MSTRG.185932.32"; exon_number "8";
chr8	StringTie	exon	47966187	47966407	1000	+	.	gene_id "MSTRG.185932"; transcript_id "MSTRG.185932.32"; exon_number "9";
chr8	StringTie	exon	47967365	47967485	1000	+	.	gene_id "MSTRG.185932"; transcript_id "MSTRG.185932.32"; exon_number "10";
chr8	StringTie	exon	47969798	47970057	1000	+	.	gene_id "MSTRG.185932"; transcript_id "MSTRG.185932.32"; exon_number "11";
chr8	StringTie	exon	47970511	47970876	1000	+	.	gene_id "MSTRG.185932"; transcript_id "MSTRG.185932.32"; exon_number "12";
chr8	StringTie	exon	47971341	47971468	1000	+	.	gene_id "MSTRG.185932"; transcript_id "MSTRG.185932.32"; exon_number "13";
chr8	StringTie	exon	47972857	47973064	1000	+	.	gene_id "MSTRG.185932"; transcript_id "MSTRG.185932.32"; exon_number "14";
chr8	StringTie	exon	47974734	47974962	1000	+	.	gene_id "MSTRG.185932"; transcript_id "MSTRG.185932.32"; exon_number "15";
chr8	StringTie	exon	47975715	47975848	1000	+	.	gene_id "MSTRG.185932"; transcript_id "MSTRG.185932.32"; exon_number "16";
chr8	StringTie	exon	47976686	47979362	1000	+	.	gene_id "MSTRG.185932"; transcript_id "MSTRG.185932.32"; exon_number "17";
chr8	StringTie	transcript	47960239	47978165	1000	+	.	gene_id "MSTRG.185932"; transcript_id "MSTRG.185932.33";
chr8	StringTie	exon	47960239	47960320	1000	+	.	gene_id "MSTRG.185932"; transcript_id "MSTRG.185932.33"; exon_number "1";
chr8	StringTie	exon	47961131	47961680	1000	+	.	gene_id "MSTRG.185932"; transcript_id "MSTRG.185932.33"; exon_number "2";
chr8	StringTie	exon	47962053	47962161	1000	+	.	gene_id "MSTRG.185932"; transcript_id "MSTRG.185932.33"; exon_number "3";
chr8	StringTie	exon	47966327	47966407	1000	+	.	gene_id "MSTRG.185932"; transcript_id "MSTRG.185932.33"; exon_number "4";
chr8	StringTie	exon	47967365	47967485	1000	+	.	gene_id "MSTRG.185932"; transcript_id "MSTRG.185932.33"; exon_number "5";
chr8	StringTie	exon	47969279	47969401	1000	+	.	gene_id "MSTRG.185932"; transcript_id "MSTRG.185932.33"; exon_number "6";
chr8	StringTie	exon	47969798	47970057	1000	+	.	gene_id "MSTRG.185932"; transcript_id "MSTRG.185932.33"; exon_number "7";
chr8	StringTie	exon	47970511	47970876	1000	+	.	gene_id "MSTRG.185932"; transcript_id "MSTRG.185932.33"; exon_number "8";
chr8	StringTie	exon	47971341	47971468	1000	+	.	gene_id "MSTRG.185932"; transcript_id "MSTRG.185932.33"; exon_number "9";
chr8	StringTie	exon	47972857	47973064	1000	+	.	gene_id "MSTRG.185932"; transcript_id "MSTRG.185932.33"; exon_number "10";
chr8	StringTie	exon	47974734	47974962	1000	+	.	gene_id "MSTRG.185932"; transcript_id "MSTRG.185932.33"; exon_number "11";
chr8	StringTie	exon	47975715	47975848	1000	+	.	gene_id "MSTRG.185932"; transcript_id "MSTRG.185932.33"; exon_number "12";
chr8	StringTie	exon	47976686	47978165	1000	+	.	gene_id "MSTRG.185932"; transcript_id "MSTRG.185932.33"; exon_number "13";
chr8	StringTie	transcript	47960243	47979131	1000	+	.	gene_id "MSTRG.185932"; transcript_id "MSTRG.185932.34";
chr8	StringTie	exon	47960243	47961130	1000	+	.	gene_id "MSTRG.185932"; transcript_id "MSTRG.185932.34"; exon_number "1";
chr8	StringTie	exon	47961516	47961680	1000	+	.	gene_id "MSTRG.185932"; transcript_id "MSTRG.185932.34"; exon_number "2";
chr8	StringTie	exon	47962053	47962216	1000	+	.	gene_id "MSTRG.185932"; transcript_id "MSTRG.185932.34"; exon_number "3";
chr8	StringTie	exon	47962305	47962406	1000	+	.	gene_id "MSTRG.185932"; transcript_id "MSTRG.185932.34"; exon_number "4";
chr8	StringTie	exon	47962764	47962859	1000	+	.	gene_id "MSTRG.185932"; transcript_id "MSTRG.185932.34"; exon_number "5";
chr8	StringTie	exon	47962945	47963040	1000	+	.	gene_id "MSTRG.185932"; transcript_id "MSTRG.185932.34"; exon_number "6";
chr8	StringTie	exon	47964574	47964712	1000	+	.	gene_id "MSTRG.185932"; transcript_id "MSTRG.185932.34"; exon_number "7";
chr8	StringTie	exon	47966187	47966407	1000	+	.	gene_id "MSTRG.185932"; transcript_id "MSTRG.185932.34"; exon_number "8";
chr8	StringTie	exon	47967365	47967485	1000	+	.	gene_id "MSTRG.185932"; transcript_id "MSTRG.185932.34"; exon_number "9";
chr8	StringTie	exon	47969798	47970057	1000	+	.	gene_id "MSTRG.185932"; transcript_id "MSTRG.185932.34"; exon_number "10";
chr8	StringTie	exon	47970511	47970876	1000	+	.	gene_id "MSTRG.185932"; transcript_id "MSTRG.185932.34"; exon_number "11";
chr8	StringTie	exon	47971341	47971468	1000	+	.	gene_id "MSTRG.185932"; transcript_id "MSTRG.185932.34"; exon_number "12";
chr8	StringTie	exon	47972857	47973064	1000	+	.	gene_id "MSTRG.185932"; transcript_id "MSTRG.185932.34"; exon_number "13";
chr8	StringTie	exon	47974734	47974962	1000	+	.	gene_id "MSTRG.185932"; transcript_id "MSTRG.185932.34"; exon_number "14";
chr8	StringTie	exon	47975715	47975848	1000	+	.	gene_id "MSTRG.185932"; transcript_id "MSTRG.185932.34"; exon_number "15";
chr8	StringTie	exon	47976686	47979131	1000	+	.	gene_id "MSTRG.185932"; transcript_id "MSTRG.185932.34"; exon_number "16";
chr8	StringTie	transcript	47960247	47978161	1000	+	.	gene_id "MSTRG.185932"; transcript_id "MSTRG.185932.35";
chr8	StringTie	exon	47960247	47961013	1000	+	.	gene_id "MSTRG.185932"; transcript_id "MSTRG.185932.35"; exon_number "1";
chr8	StringTie	exon	47961131	47961214	1000	+	.	gene_id "MSTRG.185932"; transcript_id "MSTRG.185932.35"; exon_number "2";
chr8	StringTie	exon	47961516	47961680	1000	+	.	gene_id "MSTRG.185932"; transcript_id "MSTRG.185932.35"; exon_number "3";
chr8	StringTie	exon	47962078	47962216	1000	+	.	gene_id "MSTRG.185932"; transcript_id "MSTRG.185932.35"; exon_number "4";
chr8	StringTie	exon	47962305	47962406	1000	+	.	gene_id "MSTRG.185932"; transcript_id "MSTRG.185932.35"; exon_number "5";
chr8	StringTie	exon	47962764	47962859	1000	+	.	gene_id "MSTRG.185932"; transcript_id "MSTRG.185932.35"; exon_number "6";
chr8	StringTie	exon	47962945	47963040	1000	+	.	gene_id "MSTRG.185932"; transcript_id "MSTRG.185932.35"; exon_number "7";
chr8	StringTie	exon	47964574	47964712	1000	+	.	gene_id "MSTRG.185932"; transcript_id "MSTRG.185932.35"; exon_number "8";
chr8	StringTie	exon	47966187	47966407	1000	+	.	gene_id "MSTRG.185932"; transcript_id "MSTRG.185932.35"; exon_number "9";
chr8	StringTie	exon	47967365	47967485	1000	+	.	gene_id "MSTRG.185932"; transcript_id "MSTRG.185932.35"; exon_number "10";
chr8	StringTie	exon	47969798	47970057	1000	+	.	gene_id "MSTRG.185932"; transcript_id "MSTRG.185932.35"; exon_number "11";
chr8	StringTie	exon	47970511	47970876	1000	+	.	gene_id "MSTRG.185932"; transcript_id "MSTRG.185932.35"; exon_number "12";
chr8	StringTie	exon	47971341	47971468	1000	+	.	gene_id "MSTRG.185932"; transcript_id "MSTRG.185932.35"; exon_number "13";
chr8	StringTie	exon	47972857	47973064	1000	+	.	gene_id "MSTRG.185932"; transcript_id "MSTRG.185932.35"; exon_number "14";
chr8	StringTie	exon	47974734	47974962	1000	+	.	gene_id "MSTRG.185932"; transcript_id "MSTRG.185932.35"; exon_number "15";
chr8	StringTie	exon	47975715	47975848	1000	+	.	gene_id "MSTRG.185932"; transcript_id "MSTRG.185932.35"; exon_number "16";
chr8	StringTie	exon	47976686	47978161	1000	+	.	gene_id "MSTRG.185932"; transcript_id "MSTRG.185932.35"; exon_number "17";
chr8	StringTie	transcript	47960250	47979397	1000	+	.	gene_id "MSTRG.185932"; transcript_id "MSTRG.185932.36";
chr8	StringTie	exon	47960250	47961014	1000	+	.	gene_id "MSTRG.185932"; transcript_id "MSTRG.185932.36"; exon_number "1";
chr8	StringTie	exon	47961131	47961214	1000	+	.	gene_id "MSTRG.185932"; transcript_id "MSTRG.185932.36"; exon_number "2";
chr8	StringTie	exon	47961516	47961680	1000	+	.	gene_id "MSTRG.185932"; transcript_id "MSTRG.185932.36"; exon_number "3";
chr8	StringTie	exon	47962078	47962216	1000	+	.	gene_id "MSTRG.185932"; transcript_id "MSTRG.185932.36"; exon_number "4";
chr8	StringTie	exon	47962309	47962406	1000	+	.	gene_id "MSTRG.185932"; transcript_id "MSTRG.185932.36"; exon_number "5";
chr8	StringTie	exon	47962764	47962859	1000	+	.	gene_id "MSTRG.185932"; transcript_id "MSTRG.185932.36"; exon_number "6";
chr8	StringTie	exon	47962945	47963040	1000	+	.	gene_id "MSTRG.185932"; transcript_id "MSTRG.185932.36"; exon_number "7";
chr8	StringTie	exon	47964574	47964712	1000	+	.	gene_id "MSTRG.185932"; transcript_id "MSTRG.185932.36"; exon_number "8";
chr8	StringTie	exon	47966187	47966407	1000	+	.	gene_id "MSTRG.185932"; transcript_id "MSTRG.185932.36"; exon_number "9";
chr8	StringTie	exon	47967365	47967485	1000	+	.	gene_id "MSTRG.185932"; transcript_id "MSTRG.185932.36"; exon_number "10";
chr8	StringTie	exon	47969798	47970057	1000	+	.	gene_id "MSTRG.185932"; transcript_id "MSTRG.185932.36"; exon_number "11";
chr8	StringTie	exon	47970526	47970876	1000	+	.	gene_id "MSTRG.185932"; transcript_id "MSTRG.185932.36"; exon_number "12";
chr8	StringTie	exon	47971341	47971468	1000	+	.	gene_id "MSTRG.185932"; transcript_id "MSTRG.185932.36"; exon_number "13";
chr8	StringTie	exon	47972857	47973064	1000	+	.	gene_id "MSTRG.185932"; transcript_id "MSTRG.185932.36"; exon_number "14";
chr8	StringTie	exon	47974734	47974962	1000	+	.	gene_id "MSTRG.185932"; transcript_id "MSTRG.185932.36"; exon_number "15";
chr8	StringTie	exon	47975715	47975848	1000	+	.	gene_id "MSTRG.185932"; transcript_id "MSTRG.185932.36"; exon_number "16";
chr8	StringTie	exon	47976686	47979397	1000	+	.	gene_id "MSTRG.185932"; transcript_id "MSTRG.185932.36"; exon_number "17";
chr8	StringTie	transcript	47960267	47979319	1000	+	.	gene_id "MSTRG.185932"; transcript_id "MSTRG.185932.37";
chr8	StringTie	exon	47960267	47961014	1000	+	.	gene_id "MSTRG.185932"; transcript_id "MSTRG.185932.37"; exon_number "1";
chr8	StringTie	exon	47961131	47961214	1000	+	.	gene_id "MSTRG.185932"; transcript_id "MSTRG.185932.37"; exon_number "2";
chr8	StringTie	exon	47961516	47961680	1000	+	.	gene_id "MSTRG.185932"; transcript_id "MSTRG.185932.37"; exon_number "3";
chr8	StringTie	exon	47962078	47962216	1000	+	.	gene_id "MSTRG.185932"; transcript_id "MSTRG.185932.37"; exon_number "4";
chr8	StringTie	exon	47962305	47962406	1000	+	.	gene_id "MSTRG.185932"; transcript_id "MSTRG.185932.37"; exon_number "5";
chr8	StringTie	exon	47962764	47962859	1000	+	.	gene_id "MSTRG.185932"; transcript_id "MSTRG.185932.37"; exon_number "6";
chr8	StringTie	exon	47962945	47963040	1000	+	.	gene_id "MSTRG.185932"; transcript_id "MSTRG.185932.37"; exon_number "7";
chr8	StringTie	exon	47964574	47964712	1000	+	.	gene_id "MSTRG.185932"; transcript_id "MSTRG.185932.37"; exon_number "8";
chr8	StringTie	exon	47966187	47966407	1000	+	.	gene_id "MSTRG.185932"; transcript_id "MSTRG.185932.37"; exon_number "9";
chr8	StringTie	exon	47967365	47967485	1000	+	.	gene_id "MSTRG.185932"; transcript_id "MSTRG.185932.37"; exon_number "10";
chr8	StringTie	exon	47969279	47969401	1000	+	.	gene_id "MSTRG.185932"; transcript_id "MSTRG.185932.37"; exon_number "11";
chr8	StringTie	exon	47969798	47970057	1000	+	.	gene_id "MSTRG.185932"; transcript_id "MSTRG.185932.37"; exon_number "12";
chr8	StringTie	exon	47970511	47970876	1000	+	.	gene_id "MSTRG.185932"; transcript_id "MSTRG.185932.37"; exon_number "13";
chr8	StringTie	exon	47971341	47971468	1000	+	.	gene_id "MSTRG.185932"; transcript_id "MSTRG.185932.37"; exon_number "14";
chr8	StringTie	exon	47972857	47973064	1000	+	.	gene_id "MSTRG.185932"; transcript_id "MSTRG.185932.37"; exon_number "15";
chr8	StringTie	exon	47974734	47974962	1000	+	.	gene_id "MSTRG.185932"; transcript_id "MSTRG.185932.37"; exon_number "16";
chr8	StringTie	exon	47975715	47975848	1000	+	.	gene_id "MSTRG.185932"; transcript_id "MSTRG.185932.37"; exon_number "17";
chr8	StringTie	exon	47976686	47979319	1000	+	.	gene_id "MSTRG.185932"; transcript_id "MSTRG.185932.37"; exon_number "18";
chr8	StringTie	transcript	47960270	47979206	1000	+	.	gene_id "MSTRG.185932"; transcript_id "MSTRG.185932.38";
chr8	StringTie	exon	47960270	47961014	1000	+	.	gene_id "MSTRG.185932"; transcript_id "MSTRG.185932.38"; exon_number "1";
chr8	StringTie	exon	47961131	47961214	1000	+	.	gene_id "MSTRG.185932"; transcript_id "MSTRG.185932.38"; exon_number "2";
chr8	StringTie	exon	47961516	47961680	1000	+	.	gene_id "MSTRG.185932"; transcript_id "MSTRG.185932.38"; exon_number "3";
chr8	StringTie	exon	47962053	47962216	1000	+	.	gene_id "MSTRG.185932"; transcript_id "MSTRG.185932.38"; exon_number "4";
chr8	StringTie	exon	47962305	47962406	1000	+	.	gene_id "MSTRG.185932"; transcript_id "MSTRG.185932.38"; exon_number "5";
chr8	StringTie	exon	47962764	47962859	1000	+	.	gene_id "MSTRG.185932"; transcript_id "MSTRG.185932.38"; exon_number "6";
chr8	StringTie	exon	47962945	47963040	1000	+	.	gene_id "MSTRG.185932"; transcript_id "MSTRG.185932.38"; exon_number "7";
chr8	StringTie	exon	47964574	47964712	1000	+	.	gene_id "MSTRG.185932"; transcript_id "MSTRG.185932.38"; exon_number "8";
chr8	StringTie	exon	47966187	47966407	1000	+	.	gene_id "MSTRG.185932"; transcript_id "MSTRG.185932.38"; exon_number "9";
chr8	StringTie	exon	47967365	47967485	1000	+	.	gene_id "MSTRG.185932"; transcript_id "MSTRG.185932.38"; exon_number "10";
chr8	StringTie	exon	47969279	47969401	1000	+	.	gene_id "MSTRG.185932"; transcript_id "MSTRG.185932.38"; exon_number "11";
chr8	StringTie	exon	47969798	47970057	1000	+	.	gene_id "MSTRG.185932"; transcript_id "MSTRG.185932.38"; exon_number "12";
chr8	StringTie	exon	47970526	47970876	1000	+	.	gene_id "MSTRG.185932"; transcript_id "MSTRG.185932.38"; exon_number "13";
chr8	StringTie	exon	47971341	47971468	1000	+	.	gene_id "MSTRG.185932"; transcript_id "MSTRG.185932.38"; exon_number "14";
chr8	StringTie	exon	47972857	47973064	1000	+	.	gene_id "MSTRG.185932"; transcript_id "MSTRG.185932.38"; exon_number "15";
chr8	StringTie	exon	47974734	47974962	1000	+	.	gene_id "MSTRG.185932"; transcript_id "MSTRG.185932.38"; exon_number "16";
chr8	StringTie	exon	47975715	47975848	1000	+	.	gene_id "MSTRG.185932"; transcript_id "MSTRG.185932.38"; exon_number "17";
chr8	StringTie	exon	47976686	47979206	1000	+	.	gene_id "MSTRG.185932"; transcript_id "MSTRG.185932.38"; exon_number "18";
chr8	StringTie	transcript	47960275	47979397	1000	+	.	gene_id "MSTRG.185932"; transcript_id "MSTRG.185932.39";
chr8	StringTie	exon	47960275	47961014	1000	+	.	gene_id "MSTRG.185932"; transcript_id "MSTRG.185932.39"; exon_number "1";
chr8	StringTie	exon	47961131	47961214	1000	+	.	gene_id "MSTRG.185932"; transcript_id "MSTRG.185932.39"; exon_number "2";
chr8	StringTie	exon	47961516	47961680	1000	+	.	gene_id "MSTRG.185932"; transcript_id "MSTRG.185932.39"; exon_number "3";
chr8	StringTie	exon	47962078	47962216	1000	+	.	gene_id "MSTRG.185932"; transcript_id "MSTRG.185932.39"; exon_number "4";
chr8	StringTie	exon	47962305	47962406	1000	+	.	gene_id "MSTRG.185932"; transcript_id "MSTRG.185932.39"; exon_number "5";
chr8	StringTie	exon	47962766	47962859	1000	+	.	gene_id "MSTRG.185932"; transcript_id "MSTRG.185932.39"; exon_number "6";
chr8	StringTie	exon	47962945	47963040	1000	+	.	gene_id "MSTRG.185932"; transcript_id "MSTRG.185932.39"; exon_number "7";
chr8	StringTie	exon	47964574	47964712	1000	+	.	gene_id "MSTRG.185932"; transcript_id "MSTRG.185932.39"; exon_number "8";
chr8	StringTie	exon	47966187	47966407	1000	+	.	gene_id "MSTRG.185932"; transcript_id "MSTRG.185932.39"; exon_number "9";
chr8	StringTie	exon	47967365	47967485	1000	+	.	gene_id "MSTRG.185932"; transcript_id "MSTRG.185932.39"; exon_number "10";
chr8	StringTie	exon	47969798	47970057	1000	+	.	gene_id "MSTRG.185932"; transcript_id "MSTRG.185932.39"; exon_number "11";
chr8	StringTie	exon	47970511	47970876	1000	+	.	gene_id "MSTRG.185932"; transcript_id "MSTRG.185932.39"; exon_number "12";
chr8	StringTie	exon	47971341	47971468	1000	+	.	gene_id "MSTRG.185932"; transcript_id "MSTRG.185932.39"; exon_number "13";
chr8	StringTie	exon	47972857	47973064	1000	+	.	gene_id "MSTRG.185932"; transcript_id "MSTRG.185932.39"; exon_number "14";
chr8	StringTie	exon	47974734	47974962	1000	+	.	gene_id "MSTRG.185932"; transcript_id "MSTRG.185932.39"; exon_number "15";
chr8	StringTie	exon	47975715	47975848	1000	+	.	gene_id "MSTRG.185932"; transcript_id "MSTRG.185932.39"; exon_number "16";
chr8	StringTie	exon	47976686	47979397	1000	+	.	gene_id "MSTRG.185932"; transcript_id "MSTRG.185932.39"; exon_number "17";
chr8	StringTie	transcript	47960185	47979210	1000	+	.	gene_id "MSTRG.185932"; transcript_id "MSTRG.185932.4";
chr8	StringTie	exon	47960185	47960320	1000	+	.	gene_id "MSTRG.185932"; transcript_id "MSTRG.185932.4"; exon_number "1";
chr8	StringTie	exon	47961131	47961214	1000	+	.	gene_id "MSTRG.185932"; transcript_id "MSTRG.185932.4"; exon_number "2";
chr8	StringTie	exon	47961516	47961680	1000	+	.	gene_id "MSTRG.185932"; transcript_id "MSTRG.185932.4"; exon_number "3";
chr8	StringTie	exon	47962053	47962216	1000	+	.	gene_id "MSTRG.185932"; transcript_id "MSTRG.185932.4"; exon_number "4";
chr8	StringTie	exon	47962305	47962406	1000	+	.	gene_id "MSTRG.185932"; transcript_id "MSTRG.185932.4"; exon_number "5";
chr8	StringTie	exon	47962766	47962859	1000	+	.	gene_id "MSTRG.185932"; transcript_id "MSTRG.185932.4"; exon_number "6";
chr8	StringTie	exon	47962945	47963040	1000	+	.	gene_id "MSTRG.185932"; transcript_id "MSTRG.185932.4"; exon_number "7";
chr8	StringTie	exon	47964574	47964712	1000	+	.	gene_id "MSTRG.185932"; transcript_id "MSTRG.185932.4"; exon_number "8";
chr8	StringTie	exon	47966187	47966407	1000	+	.	gene_id "MSTRG.185932"; transcript_id "MSTRG.185932.4"; exon_number "9";
chr8	StringTie	exon	47967365	47967485	1000	+	.	gene_id "MSTRG.185932"; transcript_id "MSTRG.185932.4"; exon_number "10";
chr8	StringTie	exon	47969798	47970057	1000	+	.	gene_id "MSTRG.185932"; transcript_id "MSTRG.185932.4"; exon_number "11";
chr8	StringTie	exon	47970511	47970876	1000	+	.	gene_id "MSTRG.185932"; transcript_id "MSTRG.185932.4"; exon_number "12";
chr8	StringTie	exon	47971341	47971468	1000	+	.	gene_id "MSTRG.185932"; transcript_id "MSTRG.185932.4"; exon_number "13";
chr8	StringTie	exon	47972857	47973064	1000	+	.	gene_id "MSTRG.185932"; transcript_id "MSTRG.185932.4"; exon_number "14";
chr8	StringTie	exon	47974734	47974962	1000	+	.	gene_id "MSTRG.185932"; transcript_id "MSTRG.185932.4"; exon_number "15";
chr8	StringTie	exon	47975715	47975848	1000	+	.	gene_id "MSTRG.185932"; transcript_id "MSTRG.185932.4"; exon_number "16";
chr8	StringTie	exon	47976686	47979210	1000	+	.	gene_id "MSTRG.185932"; transcript_id "MSTRG.185932.4"; exon_number "17";
chr8	StringTie	transcript	47960278	47978175	1000	+	.	gene_id "MSTRG.185932"; transcript_id "MSTRG.185932.40";
chr8	StringTie	exon	47960278	47961014	1000	+	.	gene_id "MSTRG.185932"; transcript_id "MSTRG.185932.40"; exon_number "1";
chr8	StringTie	exon	47961131	47961214	1000	+	.	gene_id "MSTRG.185932"; transcript_id "MSTRG.185932.40"; exon_number "2";
chr8	StringTie	exon	47961516	47961680	1000	+	.	gene_id "MSTRG.185932"; transcript_id "MSTRG.185932.40"; exon_number "3";
chr8	StringTie	exon	47962053	47962216	1000	+	.	gene_id "MSTRG.185932"; transcript_id "MSTRG.185932.40"; exon_number "4";
chr8	StringTie	exon	47962305	47962406	1000	+	.	gene_id "MSTRG.185932"; transcript_id "MSTRG.185932.40"; exon_number "5";
chr8	StringTie	exon	47962764	47962859	1000	+	.	gene_id "MSTRG.185932"; transcript_id "MSTRG.185932.40"; exon_number "6";
chr8	StringTie	exon	47962945	47963040	1000	+	.	gene_id "MSTRG.185932"; transcript_id "MSTRG.185932.40"; exon_number "7";
chr8	StringTie	exon	47964574	47964712	1000	+	.	gene_id "MSTRG.185932"; transcript_id "MSTRG.185932.40"; exon_number "8";
chr8	StringTie	exon	47966187	47966407	1000	+	.	gene_id "MSTRG.185932"; transcript_id "MSTRG.185932.40"; exon_number "9";
chr8	StringTie	exon	47967365	47967485	1000	+	.	gene_id "MSTRG.185932"; transcript_id "MSTRG.185932.40"; exon_number "10";
chr8	StringTie	exon	47969798	47970057	1000	+	.	gene_id "MSTRG.185932"; transcript_id "MSTRG.185932.40"; exon_number "11";
chr8	StringTie	exon	47970511	47970876	1000	+	.	gene_id "MSTRG.185932"; transcript_id "MSTRG.185932.40"; exon_number "12";
chr8	StringTie	exon	47971341	47971468	1000	+	.	gene_id "MSTRG.185932"; transcript_id "MSTRG.185932.40"; exon_number "13";
chr8	StringTie	exon	47972857	47973064	1000	+	.	gene_id "MSTRG.185932"; transcript_id "MSTRG.185932.40"; exon_number "14";
chr8	StringTie	exon	47974734	47974962	1000	+	.	gene_id "MSTRG.185932"; transcript_id "MSTRG.185932.40"; exon_number "15";
chr8	StringTie	exon	47975715	47975848	1000	+	.	gene_id "MSTRG.185932"; transcript_id "MSTRG.185932.40"; exon_number "16";
chr8	StringTie	exon	47976686	47977601	1000	+	.	gene_id "MSTRG.185932"; transcript_id "MSTRG.185932.40"; exon_number "17";
chr8	StringTie	exon	47977737	47978175	1000	+	.	gene_id "MSTRG.185932"; transcript_id "MSTRG.185932.40"; exon_number "18";
chr8	StringTie	transcript	47960391	47979521	1000	+	.	gene_id "MSTRG.185932"; transcript_id "MSTRG.185932.41";
chr8	StringTie	exon	47960391	47961014	1000	+	.	gene_id "MSTRG.185932"; transcript_id "MSTRG.185932.41"; exon_number "1";
chr8	StringTie	exon	47961131	47961214	1000	+	.	gene_id "MSTRG.185932"; transcript_id "MSTRG.185932.41"; exon_number "2";
chr8	StringTie	exon	47961516	47961680	1000	+	.	gene_id "MSTRG.185932"; transcript_id "MSTRG.185932.41"; exon_number "3";
chr8	StringTie	exon	47962053	47962216	1000	+	.	gene_id "MSTRG.185932"; transcript_id "MSTRG.185932.41"; exon_number "4";
chr8	StringTie	exon	47962309	47962406	1000	+	.	gene_id "MSTRG.185932"; transcript_id "MSTRG.185932.41"; exon_number "5";
chr8	StringTie	exon	47962764	47962859	1000	+	.	gene_id "MSTRG.185932"; transcript_id "MSTRG.185932.41"; exon_number "6";
chr8	StringTie	exon	47962945	47963040	1000	+	.	gene_id "MSTRG.185932"; transcript_id "MSTRG.185932.41"; exon_number "7";
chr8	StringTie	exon	47964574	47964712	1000	+	.	gene_id "MSTRG.185932"; transcript_id "MSTRG.185932.41"; exon_number "8";
chr8	StringTie	exon	47966187	47966407	1000	+	.	gene_id "MSTRG.185932"; transcript_id "MSTRG.185932.41"; exon_number "9";
chr8	StringTie	exon	47967365	47967485	1000	+	.	gene_id "MSTRG.185932"; transcript_id "MSTRG.185932.41"; exon_number "10";
chr8	StringTie	exon	47969798	47970057	1000	+	.	gene_id "MSTRG.185932"; transcript_id "MSTRG.185932.41"; exon_number "11";
chr8	StringTie	exon	47970511	47970876	1000	+	.	gene_id "MSTRG.185932"; transcript_id "MSTRG.185932.41"; exon_number "12";
chr8	StringTie	exon	47971341	47971468	1000	+	.	gene_id "MSTRG.185932"; transcript_id "MSTRG.185932.41"; exon_number "13";
chr8	StringTie	exon	47972857	47973064	1000	+	.	gene_id "MSTRG.185932"; transcript_id "MSTRG.185932.41"; exon_number "14";
chr8	StringTie	exon	47974734	47974962	1000	+	.	gene_id "MSTRG.185932"; transcript_id "MSTRG.185932.41"; exon_number "15";
chr8	StringTie	exon	47975715	47975848	1000	+	.	gene_id "MSTRG.185932"; transcript_id "MSTRG.185932.41"; exon_number "16";
chr8	StringTie	exon	47976686	47979521	1000	+	.	gene_id "MSTRG.185932"; transcript_id "MSTRG.185932.41"; exon_number "17";
chr8	StringTie	transcript	47960400	47978176	1000	+	.	gene_id "MSTRG.185932"; transcript_id "MSTRG.185932.42";
chr8	StringTie	exon	47960400	47960884	1000	+	.	gene_id "MSTRG.185932"; transcript_id "MSTRG.185932.42"; exon_number "1";
chr8	StringTie	exon	47961131	47961214	1000	+	.	gene_id "MSTRG.185932"; transcript_id "MSTRG.185932.42"; exon_number "2";
chr8	StringTie	exon	47961516	47961680	1000	+	.	gene_id "MSTRG.185932"; transcript_id "MSTRG.185932.42"; exon_number "3";
chr8	StringTie	exon	47962053	47962216	1000	+	.	gene_id "MSTRG.185932"; transcript_id "MSTRG.185932.42"; exon_number "4";
chr8	StringTie	exon	47962305	47962406	1000	+	.	gene_id "MSTRG.185932"; transcript_id "MSTRG.185932.42"; exon_number "5";
chr8	StringTie	exon	47962764	47962859	1000	+	.	gene_id "MSTRG.185932"; transcript_id "MSTRG.185932.42"; exon_number "6";
chr8	StringTie	exon	47962945	47963040	1000	+	.	gene_id "MSTRG.185932"; transcript_id "MSTRG.185932.42"; exon_number "7";
chr8	StringTie	exon	47964574	47964712	1000	+	.	gene_id "MSTRG.185932"; transcript_id "MSTRG.185932.42"; exon_number "8";
chr8	StringTie	exon	47966187	47966407	1000	+	.	gene_id "MSTRG.185932"; transcript_id "MSTRG.185932.42"; exon_number "9";
chr8	StringTie	exon	47967365	47967485	1000	+	.	gene_id "MSTRG.185932"; transcript_id "MSTRG.185932.42"; exon_number "10";
chr8	StringTie	exon	47969798	47970057	1000	+	.	gene_id "MSTRG.185932"; transcript_id "MSTRG.185932.42"; exon_number "11";
chr8	StringTie	exon	47970526	47970876	1000	+	.	gene_id "MSTRG.185932"; transcript_id "MSTRG.185932.42"; exon_number "12";
chr8	StringTie	exon	47971341	47971468	1000	+	.	gene_id "MSTRG.185932"; transcript_id "MSTRG.185932.42"; exon_number "13";
chr8	StringTie	exon	47972857	47973064	1000	+	.	gene_id "MSTRG.185932"; transcript_id "MSTRG.185932.42"; exon_number "14";
chr8	StringTie	exon	47974734	47974962	1000	+	.	gene_id "MSTRG.185932"; transcript_id "MSTRG.185932.42"; exon_number "15";
chr8	StringTie	exon	47975715	47975848	1000	+	.	gene_id "MSTRG.185932"; transcript_id "MSTRG.185932.42"; exon_number "16";
chr8	StringTie	exon	47976686	47978176	1000	+	.	gene_id "MSTRG.185932"; transcript_id "MSTRG.185932.42"; exon_number "17";
chr8	StringTie	transcript	47960612	47979521	1000	+	.	gene_id "MSTRG.185932"; transcript_id "MSTRG.185932.43";
chr8	StringTie	exon	47960612	47961014	1000	+	.	gene_id "MSTRG.185932"; transcript_id "MSTRG.185932.43"; exon_number "1";
chr8	StringTie	exon	47961131	47961426	1000	+	.	gene_id "MSTRG.185932"; transcript_id "MSTRG.185932.43"; exon_number "2";
chr8	StringTie	exon	47961516	47961680	1000	+	.	gene_id "MSTRG.185932"; transcript_id "MSTRG.185932.43"; exon_number "3";
chr8	StringTie	exon	47962053	47962216	1000	+	.	gene_id "MSTRG.185932"; transcript_id "MSTRG.185932.43"; exon_number "4";
chr8	StringTie	exon	47962305	47962406	1000	+	.	gene_id "MSTRG.185932"; transcript_id "MSTRG.185932.43"; exon_number "5";
chr8	StringTie	exon	47962764	47962859	1000	+	.	gene_id "MSTRG.185932"; transcript_id "MSTRG.185932.43"; exon_number "6";
chr8	StringTie	exon	47962945	47963040	1000	+	.	gene_id "MSTRG.185932"; transcript_id "MSTRG.185932.43"; exon_number "7";
chr8	StringTie	exon	47964574	47964712	1000	+	.	gene_id "MSTRG.185932"; transcript_id "MSTRG.185932.43"; exon_number "8";
chr8	StringTie	exon	47966187	47966407	1000	+	.	gene_id "MSTRG.185932"; transcript_id "MSTRG.185932.43"; exon_number "9";
chr8	StringTie	exon	47967365	47967485	1000	+	.	gene_id "MSTRG.185932"; transcript_id "MSTRG.185932.43"; exon_number "10";
chr8	StringTie	exon	47969798	47970057	1000	+	.	gene_id "MSTRG.185932"; transcript_id "MSTRG.185932.43"; exon_number "11";
chr8	StringTie	exon	47970511	47970876	1000	+	.	gene_id "MSTRG.185932"; transcript_id "MSTRG.185932.43"; exon_number "12";
chr8	StringTie	exon	47971341	47971468	1000	+	.	gene_id "MSTRG.185932"; transcript_id "MSTRG.185932.43"; exon_number "13";
chr8	StringTie	exon	47972857	47973064	1000	+	.	gene_id "MSTRG.185932"; transcript_id "MSTRG.185932.43"; exon_number "14";
chr8	StringTie	exon	47974734	47974962	1000	+	.	gene_id "MSTRG.185932"; transcript_id "MSTRG.185932.43"; exon_number "15";
chr8	StringTie	exon	47975715	47975848	1000	+	.	gene_id "MSTRG.185932"; transcript_id "MSTRG.185932.43"; exon_number "16";
chr8	StringTie	exon	47976686	47979521	1000	+	.	gene_id "MSTRG.185932"; transcript_id "MSTRG.185932.43"; exon_number "17";
chr8	StringTie	transcript	47960614	47978183	1000	+	.	gene_id "MSTRG.185932"; transcript_id "MSTRG.185932.44";
chr8	StringTie	exon	47960614	47961014	1000	+	.	gene_id "MSTRG.185932"; transcript_id "MSTRG.185932.44"; exon_number "1";
chr8	StringTie	exon	47961131	47961214	1000	+	.	gene_id "MSTRG.185932"; transcript_id "MSTRG.185932.44"; exon_number "2";
chr8	StringTie	exon	47961516	47961680	1000	+	.	gene_id "MSTRG.185932"; transcript_id "MSTRG.185932.44"; exon_number "3";
chr8	StringTie	exon	47962053	47962216	1000	+	.	gene_id "MSTRG.185932"; transcript_id "MSTRG.185932.44"; exon_number "4";
chr8	StringTie	exon	47962305	47962406	1000	+	.	gene_id "MSTRG.185932"; transcript_id "MSTRG.185932.44"; exon_number "5";
chr8	StringTie	exon	47962766	47962859	1000	+	.	gene_id "MSTRG.185932"; transcript_id "MSTRG.185932.44"; exon_number "6";
chr8	StringTie	exon	47962945	47963040	1000	+	.	gene_id "MSTRG.185932"; transcript_id "MSTRG.185932.44"; exon_number "7";
chr8	StringTie	exon	47964574	47964712	1000	+	.	gene_id "MSTRG.185932"; transcript_id "MSTRG.185932.44"; exon_number "8";
chr8	StringTie	exon	47966187	47966407	1000	+	.	gene_id "MSTRG.185932"; transcript_id "MSTRG.185932.44"; exon_number "9";
chr8	StringTie	exon	47967365	47967485	1000	+	.	gene_id "MSTRG.185932"; transcript_id "MSTRG.185932.44"; exon_number "10";
chr8	StringTie	exon	47969279	47969401	1000	+	.	gene_id "MSTRG.185932"; transcript_id "MSTRG.185932.44"; exon_number "11";
chr8	StringTie	exon	47969798	47970057	1000	+	.	gene_id "MSTRG.185932"; transcript_id "MSTRG.185932.44"; exon_number "12";
chr8	StringTie	exon	47970511	47970876	1000	+	.	gene_id "MSTRG.185932"; transcript_id "MSTRG.185932.44"; exon_number "13";
chr8	StringTie	exon	47971341	47971468	1000	+	.	gene_id "MSTRG.185932"; transcript_id "MSTRG.185932.44"; exon_number "14";
chr8	StringTie	exon	47972857	47973064	1000	+	.	gene_id "MSTRG.185932"; transcript_id "MSTRG.185932.44"; exon_number "15";
chr8	StringTie	exon	47974734	47974962	1000	+	.	gene_id "MSTRG.185932"; transcript_id "MSTRG.185932.44"; exon_number "16";
chr8	StringTie	exon	47975715	47975848	1000	+	.	gene_id "MSTRG.185932"; transcript_id "MSTRG.185932.44"; exon_number "17";
chr8	StringTie	exon	47976686	47978183	1000	+	.	gene_id "MSTRG.185932"; transcript_id "MSTRG.185932.44"; exon_number "18";
chr8	StringTie	transcript	47960648	47980396	1000	+	.	gene_id "MSTRG.185932"; transcript_id "MSTRG.185932.45";
chr8	StringTie	exon	47960648	47961014	1000	+	.	gene_id "MSTRG.185932"; transcript_id "MSTRG.185932.45"; exon_number "1";
chr8	StringTie	exon	47961131	47961214	1000	+	.	gene_id "MSTRG.185932"; transcript_id "MSTRG.185932.45"; exon_number "2";
chr8	StringTie	exon	47961516	47961680	1000	+	.	gene_id "MSTRG.185932"; transcript_id "MSTRG.185932.45"; exon_number "3";
chr8	StringTie	exon	47962053	47962216	1000	+	.	gene_id "MSTRG.185932"; transcript_id "MSTRG.185932.45"; exon_number "4";
chr8	StringTie	exon	47962305	47962406	1000	+	.	gene_id "MSTRG.185932"; transcript_id "MSTRG.185932.45"; exon_number "5";
chr8	StringTie	exon	47962764	47962859	1000	+	.	gene_id "MSTRG.185932"; transcript_id "MSTRG.185932.45"; exon_number "6";
chr8	StringTie	exon	47962945	47963040	1000	+	.	gene_id "MSTRG.185932"; transcript_id "MSTRG.185932.45"; exon_number "7";
chr8	StringTie	exon	47964574	47964712	1000	+	.	gene_id "MSTRG.185932"; transcript_id "MSTRG.185932.45"; exon_number "8";
chr8	StringTie	exon	47966187	47966407	1000	+	.	gene_id "MSTRG.185932"; transcript_id "MSTRG.185932.45"; exon_number "9";
chr8	StringTie	exon	47967365	47967485	1000	+	.	gene_id "MSTRG.185932"; transcript_id "MSTRG.185932.45"; exon_number "10";
chr8	StringTie	exon	47969304	47969401	1000	+	.	gene_id "MSTRG.185932"; transcript_id "MSTRG.185932.45"; exon_number "11";
chr8	StringTie	exon	47969798	47970057	1000	+	.	gene_id "MSTRG.185932"; transcript_id "MSTRG.185932.45"; exon_number "12";
chr8	StringTie	exon	47970511	47970876	1000	+	.	gene_id "MSTRG.185932"; transcript_id "MSTRG.185932.45"; exon_number "13";
chr8	StringTie	exon	47971341	47971468	1000	+	.	gene_id "MSTRG.185932"; transcript_id "MSTRG.185932.45"; exon_number "14";
chr8	StringTie	exon	47972857	47973064	1000	+	.	gene_id "MSTRG.185932"; transcript_id "MSTRG.185932.45"; exon_number "15";
chr8	StringTie	exon	47974734	47974962	1000	+	.	gene_id "MSTRG.185932"; transcript_id "MSTRG.185932.45"; exon_number "16";
chr8	StringTie	exon	47975715	47975848	1000	+	.	gene_id "MSTRG.185932"; transcript_id "MSTRG.185932.45"; exon_number "17";
chr8	StringTie	exon	47976686	47980396	1000	+	.	gene_id "MSTRG.185932"; transcript_id "MSTRG.185932.45"; exon_number "18";
chr8	StringTie	transcript	47960648	47978179	1000	+	.	gene_id "MSTRG.185932"; transcript_id "MSTRG.185932.46";
chr8	StringTie	exon	47960648	47961014	1000	+	.	gene_id "MSTRG.185932"; transcript_id "MSTRG.185932.46"; exon_number "1";
chr8	StringTie	exon	47961131	47961680	1000	+	.	gene_id "MSTRG.185932"; transcript_id "MSTRG.185932.46"; exon_number "2";
chr8	StringTie	exon	47962078	47962216	1000	+	.	gene_id "MSTRG.185932"; transcript_id "MSTRG.185932.46"; exon_number "3";
chr8	StringTie	exon	47962305	47962406	1000	+	.	gene_id "MSTRG.185932"; transcript_id "MSTRG.185932.46"; exon_number "4";
chr8	StringTie	exon	47962764	47962859	1000	+	.	gene_id "MSTRG.185932"; transcript_id "MSTRG.185932.46"; exon_number "5";
chr8	StringTie	exon	47962945	47963040	1000	+	.	gene_id "MSTRG.185932"; transcript_id "MSTRG.185932.46"; exon_number "6";
chr8	StringTie	exon	47964574	47964712	1000	+	.	gene_id "MSTRG.185932"; transcript_id "MSTRG.185932.46"; exon_number "7";
chr8	StringTie	exon	47966187	47966407	1000	+	.	gene_id "MSTRG.185932"; transcript_id "MSTRG.185932.46"; exon_number "8";
chr8	StringTie	exon	47967365	47967485	1000	+	.	gene_id "MSTRG.185932"; transcript_id "MSTRG.185932.46"; exon_number "9";
chr8	StringTie	exon	47969304	47969401	1000	+	.	gene_id "MSTRG.185932"; transcript_id "MSTRG.185932.46"; exon_number "10";
chr8	StringTie	exon	47969798	47970057	1000	+	.	gene_id "MSTRG.185932"; transcript_id "MSTRG.185932.46"; exon_number "11";
chr8	StringTie	exon	47970511	47970876	1000	+	.	gene_id "MSTRG.185932"; transcript_id "MSTRG.185932.46"; exon_number "12";
chr8	StringTie	exon	47971341	47971468	1000	+	.	gene_id "MSTRG.185932"; transcript_id "MSTRG.185932.46"; exon_number "13";
chr8	StringTie	exon	47972857	47973064	1000	+	.	gene_id "MSTRG.185932"; transcript_id "MSTRG.185932.46"; exon_number "14";
chr8	StringTie	exon	47974734	47974962	1000	+	.	gene_id "MSTRG.185932"; transcript_id "MSTRG.185932.46"; exon_number "15";
chr8	StringTie	exon	47975715	47975848	1000	+	.	gene_id "MSTRG.185932"; transcript_id "MSTRG.185932.46"; exon_number "16";
chr8	StringTie	exon	47976686	47978179	1000	+	.	gene_id "MSTRG.185932"; transcript_id "MSTRG.185932.46"; exon_number "17";
chr8	StringTie	transcript	47960648	47978168	1000	+	.	gene_id "MSTRG.185932"; transcript_id "MSTRG.185932.47";
chr8	StringTie	exon	47960648	47961014	1000	+	.	gene_id "MSTRG.185932"; transcript_id "MSTRG.185932.47"; exon_number "1";
chr8	StringTie	exon	47961131	47961214	1000	+	.	gene_id "MSTRG.185932"; transcript_id "MSTRG.185932.47"; exon_number "2";
chr8	StringTie	exon	47961516	47961680	1000	+	.	gene_id "MSTRG.185932"; transcript_id "MSTRG.185932.47"; exon_number "3";
chr8	StringTie	exon	47962078	47962216	1000	+	.	gene_id "MSTRG.185932"; transcript_id "MSTRG.185932.47"; exon_number "4";
chr8	StringTie	exon	47962305	47962406	1000	+	.	gene_id "MSTRG.185932"; transcript_id "MSTRG.185932.47"; exon_number "5";
chr8	StringTie	exon	47962764	47962859	1000	+	.	gene_id "MSTRG.185932"; transcript_id "MSTRG.185932.47"; exon_number "6";
chr8	StringTie	exon	47962945	47963040	1000	+	.	gene_id "MSTRG.185932"; transcript_id "MSTRG.185932.47"; exon_number "7";
chr8	StringTie	exon	47964574	47964712	1000	+	.	gene_id "MSTRG.185932"; transcript_id "MSTRG.185932.47"; exon_number "8";
chr8	StringTie	exon	47966187	47966407	1000	+	.	gene_id "MSTRG.185932"; transcript_id "MSTRG.185932.47"; exon_number "9";
chr8	StringTie	exon	47967365	47967485	1000	+	.	gene_id "MSTRG.185932"; transcript_id "MSTRG.185932.47"; exon_number "10";
chr8	StringTie	exon	47969304	47969401	1000	+	.	gene_id "MSTRG.185932"; transcript_id "MSTRG.185932.47"; exon_number "11";
chr8	StringTie	exon	47969798	47970057	1000	+	.	gene_id "MSTRG.185932"; transcript_id "MSTRG.185932.47"; exon_number "12";
chr8	StringTie	exon	47970511	47970876	1000	+	.	gene_id "MSTRG.185932"; transcript_id "MSTRG.185932.47"; exon_number "13";
chr8	StringTie	exon	47971341	47971468	1000	+	.	gene_id "MSTRG.185932"; transcript_id "MSTRG.185932.47"; exon_number "14";
chr8	StringTie	exon	47972891	47973064	1000	+	.	gene_id "MSTRG.185932"; transcript_id "MSTRG.185932.47"; exon_number "15";
chr8	StringTie	exon	47974734	47974962	1000	+	.	gene_id "MSTRG.185932"; transcript_id "MSTRG.185932.47"; exon_number "16";
chr8	StringTie	exon	47975715	47975848	1000	+	.	gene_id "MSTRG.185932"; transcript_id "MSTRG.185932.47"; exon_number "17";
chr8	StringTie	exon	47976686	47978168	1000	+	.	gene_id "MSTRG.185932"; transcript_id "MSTRG.185932.47"; exon_number "18";
chr8	StringTie	transcript	47960674	47978167	1000	+	.	gene_id "MSTRG.185932"; transcript_id "MSTRG.185932.48";
chr8	StringTie	exon	47960674	47961014	1000	+	.	gene_id "MSTRG.185932"; transcript_id "MSTRG.185932.48"; exon_number "1";
chr8	StringTie	exon	47961131	47961214	1000	+	.	gene_id "MSTRG.185932"; transcript_id "MSTRG.185932.48"; exon_number "2";
chr8	StringTie	exon	47961516	47961680	1000	+	.	gene_id "MSTRG.185932"; transcript_id "MSTRG.185932.48"; exon_number "3";
chr8	StringTie	exon	47962078	47962216	1000	+	.	gene_id "MSTRG.185932"; transcript_id "MSTRG.185932.48"; exon_number "4";
chr8	StringTie	exon	47962305	47962406	1000	+	.	gene_id "MSTRG.185932"; transcript_id "MSTRG.185932.48"; exon_number "5";
chr8	StringTie	exon	47962764	47962859	1000	+	.	gene_id "MSTRG.185932"; transcript_id "MSTRG.185932.48"; exon_number "6";
chr8	StringTie	exon	47962945	47963040	1000	+	.	gene_id "MSTRG.185932"; transcript_id "MSTRG.185932.48"; exon_number "7";
chr8	StringTie	exon	47964574	47964712	1000	+	.	gene_id "MSTRG.185932"; transcript_id "MSTRG.185932.48"; exon_number "8";
chr8	StringTie	exon	47966187	47966407	1000	+	.	gene_id "MSTRG.185932"; transcript_id "MSTRG.185932.48"; exon_number "9";
chr8	StringTie	exon	47967365	47967485	1000	+	.	gene_id "MSTRG.185932"; transcript_id "MSTRG.185932.48"; exon_number "10";
chr8	StringTie	exon	47969304	47969401	1000	+	.	gene_id "MSTRG.185932"; transcript_id "MSTRG.185932.48"; exon_number "11";
chr8	StringTie	exon	47969798	47970057	1000	+	.	gene_id "MSTRG.185932"; transcript_id "MSTRG.185932.48"; exon_number "12";
chr8	StringTie	exon	47970526	47970876	1000	+	.	gene_id "MSTRG.185932"; transcript_id "MSTRG.185932.48"; exon_number "13";
chr8	StringTie	exon	47971341	47971468	1000	+	.	gene_id "MSTRG.185932"; transcript_id "MSTRG.185932.48"; exon_number "14";
chr8	StringTie	exon	47972857	47973064	1000	+	.	gene_id "MSTRG.185932"; transcript_id "MSTRG.185932.48"; exon_number "15";
chr8	StringTie	exon	47974734	47974962	1000	+	.	gene_id "MSTRG.185932"; transcript_id "MSTRG.185932.48"; exon_number "16";
chr8	StringTie	exon	47975715	47975848	1000	+	.	gene_id "MSTRG.185932"; transcript_id "MSTRG.185932.48"; exon_number "17";
chr8	StringTie	exon	47976686	47978167	1000	+	.	gene_id "MSTRG.185932"; transcript_id "MSTRG.185932.48"; exon_number "18";
chr8	StringTie	transcript	47960678	47979126	1000	+	.	gene_id "MSTRG.185932"; transcript_id "MSTRG.185932.49";
chr8	StringTie	exon	47960678	47961014	1000	+	.	gene_id "MSTRG.185932"; transcript_id "MSTRG.185932.49"; exon_number "1";
chr8	StringTie	exon	47961131	47961426	1000	+	.	gene_id "MSTRG.185932"; transcript_id "MSTRG.185932.49"; exon_number "2";
chr8	StringTie	exon	47961516	47961680	1000	+	.	gene_id "MSTRG.185932"; transcript_id "MSTRG.185932.49"; exon_number "3";
chr8	StringTie	exon	47962078	47962216	1000	+	.	gene_id "MSTRG.185932"; transcript_id "MSTRG.185932.49"; exon_number "4";
chr8	StringTie	exon	47962305	47962406	1000	+	.	gene_id "MSTRG.185932"; transcript_id "MSTRG.185932.49"; exon_number "5";
chr8	StringTie	exon	47962764	47962859	1000	+	.	gene_id "MSTRG.185932"; transcript_id "MSTRG.185932.49"; exon_number "6";
chr8	StringTie	exon	47962945	47963040	1000	+	.	gene_id "MSTRG.185932"; transcript_id "MSTRG.185932.49"; exon_number "7";
chr8	StringTie	exon	47964574	47964712	1000	+	.	gene_id "MSTRG.185932"; transcript_id "MSTRG.185932.49"; exon_number "8";
chr8	StringTie	exon	47966187	47966407	1000	+	.	gene_id "MSTRG.185932"; transcript_id "MSTRG.185932.49"; exon_number "9";
chr8	StringTie	exon	47967365	47967485	1000	+	.	gene_id "MSTRG.185932"; transcript_id "MSTRG.185932.49"; exon_number "10";
chr8	StringTie	exon	47969798	47970057	1000	+	.	gene_id "MSTRG.185932"; transcript_id "MSTRG.185932.49"; exon_number "11";
chr8	StringTie	exon	47970526	47970876	1000	+	.	gene_id "MSTRG.185932"; transcript_id "MSTRG.185932.49"; exon_number "12";
chr8	StringTie	exon	47971341	47971468	1000	+	.	gene_id "MSTRG.185932"; transcript_id "MSTRG.185932.49"; exon_number "13";
chr8	StringTie	exon	47972857	47973064	1000	+	.	gene_id "MSTRG.185932"; transcript_id "MSTRG.185932.49"; exon_number "14";
chr8	StringTie	exon	47974734	47974962	1000	+	.	gene_id "MSTRG.185932"; transcript_id "MSTRG.185932.49"; exon_number "15";
chr8	StringTie	exon	47975715	47975848	1000	+	.	gene_id "MSTRG.185932"; transcript_id "MSTRG.185932.49"; exon_number "16";
chr8	StringTie	exon	47976686	47979126	1000	+	.	gene_id "MSTRG.185932"; transcript_id "MSTRG.185932.49"; exon_number "17";
chr8	StringTie	transcript	47960185	47979342	1000	+	.	gene_id "MSTRG.185932"; transcript_id "MSTRG.185932.5";
chr8	StringTie	exon	47960185	47960320	1000	+	.	gene_id "MSTRG.185932"; transcript_id "MSTRG.185932.5"; exon_number "1";
chr8	StringTie	exon	47961131	47961214	1000	+	.	gene_id "MSTRG.185932"; transcript_id "MSTRG.185932.5"; exon_number "2";
chr8	StringTie	exon	47961516	47961680	1000	+	.	gene_id "MSTRG.185932"; transcript_id "MSTRG.185932.5"; exon_number "3";
chr8	StringTie	exon	47962053	47962216	1000	+	.	gene_id "MSTRG.185932"; transcript_id "MSTRG.185932.5"; exon_number "4";
chr8	StringTie	exon	47962305	47962406	1000	+	.	gene_id "MSTRG.185932"; transcript_id "MSTRG.185932.5"; exon_number "5";
chr8	StringTie	exon	47962764	47962859	1000	+	.	gene_id "MSTRG.185932"; transcript_id "MSTRG.185932.5"; exon_number "6";
chr8	StringTie	exon	47962945	47963040	1000	+	.	gene_id "MSTRG.185932"; transcript_id "MSTRG.185932.5"; exon_number "7";
chr8	StringTie	exon	47964574	47964712	1000	+	.	gene_id "MSTRG.185932"; transcript_id "MSTRG.185932.5"; exon_number "8";
chr8	StringTie	exon	47966187	47966407	1000	+	.	gene_id "MSTRG.185932"; transcript_id "MSTRG.185932.5"; exon_number "9";
chr8	StringTie	exon	47967365	47967485	1000	+	.	gene_id "MSTRG.185932"; transcript_id "MSTRG.185932.5"; exon_number "10";
chr8	StringTie	exon	47969798	47970057	1000	+	.	gene_id "MSTRG.185932"; transcript_id "MSTRG.185932.5"; exon_number "11";
chr8	StringTie	exon	47970526	47970876	1000	+	.	gene_id "MSTRG.185932"; transcript_id "MSTRG.185932.5"; exon_number "12";
chr8	StringTie	exon	47971341	47971468	1000	+	.	gene_id "MSTRG.185932"; transcript_id "MSTRG.185932.5"; exon_number "13";
chr8	StringTie	exon	47972857	47973064	1000	+	.	gene_id "MSTRG.185932"; transcript_id "MSTRG.185932.5"; exon_number "14";
chr8	StringTie	exon	47974734	47974962	1000	+	.	gene_id "MSTRG.185932"; transcript_id "MSTRG.185932.5"; exon_number "15";
chr8	StringTie	exon	47975715	47975848	1000	+	.	gene_id "MSTRG.185932"; transcript_id "MSTRG.185932.5"; exon_number "16";
chr8	StringTie	exon	47976686	47979342	1000	+	.	gene_id "MSTRG.185932"; transcript_id "MSTRG.185932.5"; exon_number "17";
chr8	StringTie	transcript	47960681	47978167	1000	+	.	gene_id "MSTRG.185932"; transcript_id "MSTRG.185932.50";
chr8	StringTie	exon	47960681	47961014	1000	+	.	gene_id "MSTRG.185932"; transcript_id "MSTRG.185932.50"; exon_number "1";
chr8	StringTie	exon	47961131	47961680	1000	+	.	gene_id "MSTRG.185932"; transcript_id "MSTRG.185932.50"; exon_number "2";
chr8	StringTie	exon	47962053	47962216	1000	+	.	gene_id "MSTRG.185932"; transcript_id "MSTRG.185932.50"; exon_number "3";
chr8	StringTie	exon	47962305	47962406	1000	+	.	gene_id "MSTRG.185932"; transcript_id "MSTRG.185932.50"; exon_number "4";
chr8	StringTie	exon	47962766	47962859	1000	+	.	gene_id "MSTRG.185932"; transcript_id "MSTRG.185932.50"; exon_number "5";
chr8	StringTie	exon	47962945	47963040	1000	+	.	gene_id "MSTRG.185932"; transcript_id "MSTRG.185932.50"; exon_number "6";
chr8	StringTie	exon	47964574	47964712	1000	+	.	gene_id "MSTRG.185932"; transcript_id "MSTRG.185932.50"; exon_number "7";
chr8	StringTie	exon	47966187	47966407	1000	+	.	gene_id "MSTRG.185932"; transcript_id "MSTRG.185932.50"; exon_number "8";
chr8	StringTie	exon	47967365	47967483	1000	+	.	gene_id "MSTRG.185932"; transcript_id "MSTRG.185932.50"; exon_number "9";
chr8	StringTie	exon	47969798	47970057	1000	+	.	gene_id "MSTRG.185932"; transcript_id "MSTRG.185932.50"; exon_number "10";
chr8	StringTie	exon	47970511	47970876	1000	+	.	gene_id "MSTRG.185932"; transcript_id "MSTRG.185932.50"; exon_number "11";
chr8	StringTie	exon	47971341	47971468	1000	+	.	gene_id "MSTRG.185932"; transcript_id "MSTRG.185932.50"; exon_number "12";
chr8	StringTie	exon	47972857	47973064	1000	+	.	gene_id "MSTRG.185932"; transcript_id "MSTRG.185932.50"; exon_number "13";
chr8	StringTie	exon	47974734	47974962	1000	+	.	gene_id "MSTRG.185932"; transcript_id "MSTRG.185932.50"; exon_number "14";
chr8	StringTie	exon	47975715	47975848	1000	+	.	gene_id "MSTRG.185932"; transcript_id "MSTRG.185932.50"; exon_number "15";
chr8	StringTie	exon	47976686	47978167	1000	+	.	gene_id "MSTRG.185932"; transcript_id "MSTRG.185932.50"; exon_number "16";
chr8	StringTie	transcript	47960701	47978411	1000	+	.	gene_id "MSTRG.185932"; transcript_id "MSTRG.185932.51";
chr8	StringTie	exon	47960701	47961014	1000	+	.	gene_id "MSTRG.185932"; transcript_id "MSTRG.185932.51"; exon_number "1";
chr8	StringTie	exon	47961131	47961214	1000	+	.	gene_id "MSTRG.185932"; transcript_id "MSTRG.185932.51"; exon_number "2";
chr8	StringTie	exon	47961516	47961680	1000	+	.	gene_id "MSTRG.185932"; transcript_id "MSTRG.185932.51"; exon_number "3";
chr8	StringTie	exon	47962053	47962216	1000	+	.	gene_id "MSTRG.185932"; transcript_id "MSTRG.185932.51"; exon_number "4";
chr8	StringTie	exon	47962305	47962406	1000	+	.	gene_id "MSTRG.185932"; transcript_id "MSTRG.185932.51"; exon_number "5";
chr8	StringTie	exon	47962766	47962859	1000	+	.	gene_id "MSTRG.185932"; transcript_id "MSTRG.185932.51"; exon_number "6";
chr8	StringTie	exon	47962945	47963040	1000	+	.	gene_id "MSTRG.185932"; transcript_id "MSTRG.185932.51"; exon_number "7";
chr8	StringTie	exon	47964574	47964712	1000	+	.	gene_id "MSTRG.185932"; transcript_id "MSTRG.185932.51"; exon_number "8";
chr8	StringTie	exon	47966187	47966275	1000	+	.	gene_id "MSTRG.185932"; transcript_id "MSTRG.185932.51"; exon_number "9";
chr8	StringTie	exon	47967365	47967485	1000	+	.	gene_id "MSTRG.185932"; transcript_id "MSTRG.185932.51"; exon_number "10";
chr8	StringTie	exon	47969798	47970057	1000	+	.	gene_id "MSTRG.185932"; transcript_id "MSTRG.185932.51"; exon_number "11";
chr8	StringTie	exon	47970511	47971468	1000	+	.	gene_id "MSTRG.185932"; transcript_id "MSTRG.185932.51"; exon_number "12";
chr8	StringTie	exon	47972857	47973064	1000	+	.	gene_id "MSTRG.185932"; transcript_id "MSTRG.185932.51"; exon_number "13";
chr8	StringTie	exon	47974734	47974962	1000	+	.	gene_id "MSTRG.185932"; transcript_id "MSTRG.185932.51"; exon_number "14";
chr8	StringTie	exon	47975715	47975848	1000	+	.	gene_id "MSTRG.185932"; transcript_id "MSTRG.185932.51"; exon_number "15";
chr8	StringTie	exon	47976686	47978411	1000	+	.	gene_id "MSTRG.185932"; transcript_id "MSTRG.185932.51"; exon_number "16";
chr8	StringTie	transcript	47960705	47978197	1000	+	.	gene_id "MSTRG.185932"; transcript_id "MSTRG.185932.52";
chr8	StringTie	exon	47960705	47961014	1000	+	.	gene_id "MSTRG.185932"; transcript_id "MSTRG.185932.52"; exon_number "1";
chr8	StringTie	exon	47961131	47961680	1000	+	.	gene_id "MSTRG.185932"; transcript_id "MSTRG.185932.52"; exon_number "2";
chr8	StringTie	exon	47962078	47962216	1000	+	.	gene_id "MSTRG.185932"; transcript_id "MSTRG.185932.52"; exon_number "3";
chr8	StringTie	exon	47962305	47962406	1000	+	.	gene_id "MSTRG.185932"; transcript_id "MSTRG.185932.52"; exon_number "4";
chr8	StringTie	exon	47962764	47962859	1000	+	.	gene_id "MSTRG.185932"; transcript_id "MSTRG.185932.52"; exon_number "5";
chr8	StringTie	exon	47962945	47963040	1000	+	.	gene_id "MSTRG.185932"; transcript_id "MSTRG.185932.52"; exon_number "6";
chr8	StringTie	exon	47964574	47964712	1000	+	.	gene_id "MSTRG.185932"; transcript_id "MSTRG.185932.52"; exon_number "7";
chr8	StringTie	exon	47966187	47966407	1000	+	.	gene_id "MSTRG.185932"; transcript_id "MSTRG.185932.52"; exon_number "8";
chr8	StringTie	exon	47967365	47967485	1000	+	.	gene_id "MSTRG.185932"; transcript_id "MSTRG.185932.52"; exon_number "9";
chr8	StringTie	exon	47969279	47969401	1000	+	.	gene_id "MSTRG.185932"; transcript_id "MSTRG.185932.52"; exon_number "10";
chr8	StringTie	exon	47969798	47970057	1000	+	.	gene_id "MSTRG.185932"; transcript_id "MSTRG.185932.52"; exon_number "11";
chr8	StringTie	exon	47970511	47970876	1000	+	.	gene_id "MSTRG.185932"; transcript_id "MSTRG.185932.52"; exon_number "12";
chr8	StringTie	exon	47971341	47971468	1000	+	.	gene_id "MSTRG.185932"; transcript_id "MSTRG.185932.52"; exon_number "13";
chr8	StringTie	exon	47972857	47973064	1000	+	.	gene_id "MSTRG.185932"; transcript_id "MSTRG.185932.52"; exon_number "14";
chr8	StringTie	exon	47974734	47974833	1000	+	.	gene_id "MSTRG.185932"; transcript_id "MSTRG.185932.52"; exon_number "15";
chr8	StringTie	exon	47974857	47974962	1000	+	.	gene_id "MSTRG.185932"; transcript_id "MSTRG.185932.52"; exon_number "16";
chr8	StringTie	exon	47975715	47975848	1000	+	.	gene_id "MSTRG.185932"; transcript_id "MSTRG.185932.52"; exon_number "17";
chr8	StringTie	exon	47976686	47978197	1000	+	.	gene_id "MSTRG.185932"; transcript_id "MSTRG.185932.52"; exon_number "18";
chr8	StringTie	transcript	47960718	47978166	1000	+	.	gene_id "MSTRG.185932"; transcript_id "MSTRG.185932.53";
chr8	StringTie	exon	47960718	47961014	1000	+	.	gene_id "MSTRG.185932"; transcript_id "MSTRG.185932.53"; exon_number "1";
chr8	StringTie	exon	47961131	47961214	1000	+	.	gene_id "MSTRG.185932"; transcript_id "MSTRG.185932.53"; exon_number "2";
chr8	StringTie	exon	47961516	47961680	1000	+	.	gene_id "MSTRG.185932"; transcript_id "MSTRG.185932.53"; exon_number "3";
chr8	StringTie	exon	47962053	47962216	1000	+	.	gene_id "MSTRG.185932"; transcript_id "MSTRG.185932.53"; exon_number "4";
chr8	StringTie	exon	47962309	47962406	1000	+	.	gene_id "MSTRG.185932"; transcript_id "MSTRG.185932.53"; exon_number "5";
chr8	StringTie	exon	47962764	47962859	1000	+	.	gene_id "MSTRG.185932"; transcript_id "MSTRG.185932.53"; exon_number "6";
chr8	StringTie	exon	47962945	47963040	1000	+	.	gene_id "MSTRG.185932"; transcript_id "MSTRG.185932.53"; exon_number "7";
chr8	StringTie	exon	47964574	47964712	1000	+	.	gene_id "MSTRG.185932"; transcript_id "MSTRG.185932.53"; exon_number "8";
chr8	StringTie	exon	47966187	47966407	1000	+	.	gene_id "MSTRG.185932"; transcript_id "MSTRG.185932.53"; exon_number "9";
chr8	StringTie	exon	47967365	47967485	1000	+	.	gene_id "MSTRG.185932"; transcript_id "MSTRG.185932.53"; exon_number "10";
chr8	StringTie	exon	47969798	47970057	1000	+	.	gene_id "MSTRG.185932"; transcript_id "MSTRG.185932.53"; exon_number "11";
chr8	StringTie	exon	47970526	47970876	1000	+	.	gene_id "MSTRG.185932"; transcript_id "MSTRG.185932.53"; exon_number "12";
chr8	StringTie	exon	47971341	47971468	1000	+	.	gene_id "MSTRG.185932"; transcript_id "MSTRG.185932.53"; exon_number "13";
chr8	StringTie	exon	47972857	47973064	1000	+	.	gene_id "MSTRG.185932"; transcript_id "MSTRG.185932.53"; exon_number "14";
chr8	StringTie	exon	47974734	47974962	1000	+	.	gene_id "MSTRG.185932"; transcript_id "MSTRG.185932.53"; exon_number "15";
chr8	StringTie	exon	47975715	47975848	1000	+	.	gene_id "MSTRG.185932"; transcript_id "MSTRG.185932.53"; exon_number "16";
chr8	StringTie	exon	47976686	47978166	1000	+	.	gene_id "MSTRG.185932"; transcript_id "MSTRG.185932.53"; exon_number "17";
chr8	StringTie	transcript	47960792	47978185	1000	+	.	gene_id "MSTRG.185932"; transcript_id "MSTRG.185932.54";
chr8	StringTie	exon	47960792	47961014	1000	+	.	gene_id "MSTRG.185932"; transcript_id "MSTRG.185932.54"; exon_number "1";
chr8	StringTie	exon	47961131	47961214	1000	+	.	gene_id "MSTRG.185932"; transcript_id "MSTRG.185932.54"; exon_number "2";
chr8	StringTie	exon	47961516	47961680	1000	+	.	gene_id "MSTRG.185932"; transcript_id "MSTRG.185932.54"; exon_number "3";
```
